## Supplemental Data 1 for "Gene regulatory network reconstruction incorporating 3D chromosomal architecture reveals key transcription factors and DNA elements driving neural lineage commitment": Supplementary_Data_1_P19_GRN.cx (part 13 of 29)

```
    "po" : 37811,
    "n" : "corr_T6",
    "v" : "0.67",
    "d" : "double"
  }, {
    "s" : 27347,
    "po" : 37811,
    "n" : "count_T48",
    "v" : ""
  }, {
    "s" : 27347,
    "po" : 37810,
    "n" : "count_T6",
    "v" : ""
  }, {
    "s" : 27347,
    "po" : 37810,
    "n" : "corr",
    "v" : "0.65",
    "d" : "double"
  }, {
    "s" : 27347,
    "po" : 37810,
    "n" : "source",
    "v" : "cellNet"
  }, {
    "s" : 27347,
    "po" : 37810,
    "n" : "type",
    "v" : "ectoderm"
  }, {
    "s" : 27347,
    "po" : 37810,
    "n" : "state2",
    "v" : ""
  }, {
    "s" : 27347,
    "po" : 37810,
    "n" : "pvalueT0",
    "v" : ""
  }, {
    "s" : 27347,
    "po" : 37810,
    "n" : "state1",
    "v" : ""
  }, {
    "s" : 27347,
    "po" : 37810,
    "n" : "shared name",
    "v" : "Nfib (TR) Trp53inp1"
  }, {
    "s" : 27347,
    "po" : 37810,
    "n" : "gene_target",
    "v" : ""
  }, {
    "s" : 27347,
    "po" : 37810,
    "n" : "pvalueT48",
    "v" : ""
  }, {
    "s" : 27347,
    "po" : 37810,
    "n" : "selected",
    "v" : "false",
    "d" : "boolean"
  }, {
    "s" : 27347,
    "po" : 37810,
    "n" : "count_T0",
    "v" : ""
  }, {
    "s" : 27347,
    "po" : 37810,
    "n" : "corr_T0",
    "v" : "0.65",
    "d" : "double"
  }, {
    "s" : 27347,
    "po" : 37810,
    "n" : "corr_T48",
    "v" : "0.65",
    "d" : "double"
  }, {
    "s" : 27347,
    "po" : 37810,
    "n" : "gene2",
    "v" : ""
  }, {
    "s" : 27347,
    "po" : 37810,
    "n" : "gene1",
    "v" : ""
  }, {
    "s" : 27347,
    "po" : 37810,
    "n" : "is_inhibition",
    "v" : "no"
  }, {
    "s" : 27347,
    "po" : 37810,
    "n" : "pvalueT6",
    "v" : ""
  }, {
    "s" : 27347,
    "po" : 37810,
    "n" : "TF",
    "v" : "Nfib"
  }, {
    "s" : 27347,
    "po" : 37810,
    "n" : "TG",
    "v" : "Trp53inp1"
  }, {
    "s" : 27347,
    "po" : 37810,
    "n" : "name",
    "v" : "Nfib (TR) Trp53inp1"
  }, {
    "s" : 27347,
    "po" : 37810,
    "n" : "interaction",
    "v" : "transcription regulation"
  }, {
    "s" : 27347,
    "po" : 37810,
    "n" : "corr_T6",
    "v" : "0.65",
    "d" : "double"
  }, {
    "s" : 27347,
    "po" : 37810,
    "n" : "count_T48",
    "v" : ""
  }, {
    "s" : 27347,
    "po" : 37809,
    "n" : "count_T6",
    "v" : ""
  }, {
    "s" : 27347,
    "po" : 37809,
    "n" : "corr",
    "v" : "0.77",
    "d" : "double"
  }, {
    "s" : 27347,
    "po" : 37809,
    "n" : "source",
    "v" : "cellNet"
  }, {
    "s" : 27347,
    "po" : 37809,
    "n" : "type",
    "v" : "endoderm"
  }, {
    "s" : 27347,
    "po" : 37809,
    "n" : "state2",
    "v" : ""
  }, {
    "s" : 27347,
    "po" : 37809,
    "n" : "pvalueT0",
    "v" : ""
  }, {
    "s" : 27347,
    "po" : 37809,
    "n" : "state1",
    "v" : ""
  }, {
    "s" : 27347,
    "po" : 37809,
    "n" : "shared name",
    "v" : "Nfib (TR) Aldh1a1"
  }, {
    "s" : 27347,
    "po" : 37809,
    "n" : "gene_target",
    "v" : ""
  }, {
    "s" : 27347,
    "po" : 37809,
    "n" : "pvalueT48",
    "v" : ""
  }, {
    "s" : 27347,
    "po" : 37809,
    "n" : "selected",
    "v" : "false",
    "d" : "boolean"
  }, {
    "s" : 27347,
    "po" : 37809,
    "n" : "count_T0",
    "v" : ""
  }, {
    "s" : 27347,
    "po" : 37809,
    "n" : "corr_T0",
    "v" : "0.77",
    "d" : "double"
  }, {
    "s" : 27347,
    "po" : 37809,
    "n" : "corr_T48",
    "v" : "0.77",
    "d" : "double"
  }, {
    "s" : 27347,
    "po" : 37809,
    "n" : "gene2",
    "v" : ""
  }, {
    "s" : 27347,
    "po" : 37809,
    "n" : "gene1",
    "v" : ""
  }, {
    "s" : 27347,
    "po" : 37809,
    "n" : "is_inhibition",
    "v" : "no"
  }, {
    "s" : 27347,
    "po" : 37809,
    "n" : "pvalueT6",
    "v" : ""
  }, {
    "s" : 27347,
    "po" : 37809,
    "n" : "TF",
    "v" : "Nfib"
  }, {
    "s" : 27347,
    "po" : 37809,
    "n" : "TG",
    "v" : "Aldh1a1"
  }, {
    "s" : 27347,
    "po" : 37809,
    "n" : "name",
    "v" : "Nfib (TR) Aldh1a1"
  }, {
    "s" : 27347,
    "po" : 37809,
    "n" : "interaction",
    "v" : "transcription regulation"
  }, {
    "s" : 27347,
    "po" : 37809,
    "n" : "corr_T6",
    "v" : "0.77",
    "d" : "double"
  }, {
    "s" : 27347,
    "po" : 37809,
    "n" : "count_T48",
    "v" : ""
  }, {
    "s" : 27347,
    "po" : 37808,
    "n" : "count_T6",
    "v" : ""
  }, {
    "s" : 27347,
    "po" : 37808,
    "n" : "corr",
    "v" : "0.68",
    "d" : "double"
  }, {
    "s" : 27347,
    "po" : 37808,
    "n" : "source",
    "v" : "cellNet"
  }, {
    "s" : 27347,
    "po" : 37808,
    "n" : "type",
    "v" : "all;ectoderm"
  }, {
    "s" : 27347,
    "po" : 37808,
    "n" : "state2",
    "v" : ""
  }, {
    "s" : 27347,
    "po" : 37808,
    "n" : "pvalueT0",
    "v" : ""
  }, {
    "s" : 27347,
    "po" : 37808,
    "n" : "state1",
    "v" : ""
  }, {
    "s" : 27347,
    "po" : 37808,
    "n" : "shared name",
    "v" : "Nfib (TR) Kctd15"
  }, {
    "s" : 27347,
    "po" : 37808,
    "n" : "gene_target",
    "v" : ""
  }, {
    "s" : 27347,
    "po" : 37808,
    "n" : "pvalueT48",
    "v" : ""
  }, {
    "s" : 27347,
    "po" : 37808,
    "n" : "selected",
    "v" : "false",
    "d" : "boolean"
  }, {
    "s" : 27347,
    "po" : 37808,
    "n" : "count_T0",
    "v" : ""
  }, {
    "s" : 27347,
    "po" : 37808,
    "n" : "corr_T0",
    "v" : "0.68",
    "d" : "double"
  }, {
    "s" : 27347,
    "po" : 37808,
    "n" : "corr_T48",
    "v" : "0.68",
    "d" : "double"
  }, {
    "s" : 27347,
    "po" : 37808,
    "n" : "gene2",
    "v" : ""
  }, {
    "s" : 27347,
    "po" : 37808,
    "n" : "gene1",
    "v" : ""
  }, {
    "s" : 27347,
    "po" : 37808,
    "n" : "is_inhibition",
    "v" : "no"
  }, {
    "s" : 27347,
    "po" : 37808,
    "n" : "pvalueT6",
    "v" : ""
  }, {
    "s" : 27347,
    "po" : 37808,
    "n" : "TF",
    "v" : "Nfib"
  }, {
    "s" : 27347,
    "po" : 37808,
    "n" : "TG",
    "v" : "Kctd15"
  }, {
    "s" : 27347,
    "po" : 37808,
    "n" : "name",
    "v" : "Nfib (TR) Kctd15"
  }, {
    "s" : 27347,
    "po" : 37808,
    "n" : "interaction",
    "v" : "transcription regulation"
  }, {
    "s" : 27347,
    "po" : 37808,
    "n" : "corr_T6",
    "v" : "0.68",
    "d" : "double"
  }, {
    "s" : 27347,
    "po" : 37808,
    "n" : "count_T48",
    "v" : ""
  }, {
    "s" : 27347,
    "po" : 37807,
    "n" : "count_T6",
    "v" : ""
  }, {
    "s" : 27347,
    "po" : 37807,
    "n" : "corr",
    "v" : "0.64",
    "d" : "double"
  }, {
    "s" : 27347,
    "po" : 37807,
    "n" : "source",
    "v" : "cellNet"
  }, {
    "s" : 27347,
    "po" : 37807,
    "n" : "type",
    "v" : "ectoderm"
  }, {
    "s" : 27347,
    "po" : 37807,
    "n" : "state2",
    "v" : ""
  }, {
    "s" : 27347,
    "po" : 37807,
    "n" : "pvalueT0",
    "v" : ""
  }, {
    "s" : 27347,
    "po" : 37807,
    "n" : "state1",
    "v" : ""
  }, {
    "s" : 27347,
    "po" : 37807,
    "n" : "shared name",
    "v" : "Nfib (TR) Gli2"
  }, {
    "s" : 27347,
    "po" : 37807,
    "n" : "gene_target",
    "v" : ""
  }, {
    "s" : 27347,
    "po" : 37807,
    "n" : "pvalueT48",
    "v" : ""
  }, {
    "s" : 27347,
    "po" : 37807,
    "n" : "selected",
    "v" : "false",
    "d" : "boolean"
  }, {
    "s" : 27347,
    "po" : 37807,
    "n" : "count_T0",
    "v" : ""
  }, {
    "s" : 27347,
    "po" : 37807,
    "n" : "corr_T0",
    "v" : "0.64",
    "d" : "double"
  }, {
    "s" : 27347,
    "po" : 37807,
    "n" : "corr_T48",
    "v" : "0.64",
    "d" : "double"
  }, {
    "s" : 27347,
    "po" : 37807,
    "n" : "gene2",
    "v" : ""
  }, {
    "s" : 27347,
    "po" : 37807,
    "n" : "gene1",
    "v" : ""
  }, {
    "s" : 27347,
    "po" : 37807,
    "n" : "is_inhibition",
    "v" : "no"
  }, {
    "s" : 27347,
    "po" : 37807,
    "n" : "pvalueT6",
    "v" : ""
  }, {
    "s" : 27347,
    "po" : 37807,
    "n" : "TF",
    "v" : "Nfib"
  }, {
    "s" : 27347,
    "po" : 37807,
    "n" : "TG",
    "v" : "Gli2"
  }, {
    "s" : 27347,
    "po" : 37807,
    "n" : "name",
    "v" : "Nfib (TR) Gli2"
  }, {
    "s" : 27347,
    "po" : 37807,
    "n" : "interaction",
    "v" : "transcription regulation"
  }, {
    "s" : 27347,
    "po" : 37807,
    "n" : "corr_T6",
    "v" : "0.64",
    "d" : "double"
  }, {
    "s" : 27347,
    "po" : 37807,
    "n" : "count_T48",
    "v" : ""
  }, {
    "s" : 27347,
    "po" : 37806,
    "n" : "count_T6",
    "v" : ""
  }, {
    "s" : 27347,
    "po" : 37806,
    "n" : "corr",
    "v" : "0.66",
    "d" : "double"
  }, {
    "s" : 27347,
    "po" : 37806,
    "n" : "source",
    "v" : "cellNet"
  }, {
    "s" : 27347,
    "po" : 37806,
    "n" : "type",
    "v" : "all"
  }, {
    "s" : 27347,
    "po" : 37806,
    "n" : "state2",
    "v" : ""
  }, {
    "s" : 27347,
    "po" : 37806,
    "n" : "pvalueT0",
    "v" : ""
  }, {
    "s" : 27347,
    "po" : 37806,
    "n" : "state1",
    "v" : ""
  }, {
    "s" : 27347,
    "po" : 37806,
    "n" : "shared name",
    "v" : "Nfib (TR) Rgma"
  }, {
    "s" : 27347,
    "po" : 37806,
    "n" : "gene_target",
    "v" : ""
  }, {
    "s" : 27347,
    "po" : 37806,
    "n" : "pvalueT48",
    "v" : ""
  }, {
    "s" : 27347,
    "po" : 37806,
    "n" : "selected",
    "v" : "false",
    "d" : "boolean"
  }, {
    "s" : 27347,
    "po" : 37806,
    "n" : "count_T0",
    "v" : ""
  }, {
    "s" : 27347,
    "po" : 37806,
    "n" : "corr_T0",
    "v" : "0.66",
    "d" : "double"
  }, {
    "s" : 27347,
    "po" : 37806,
    "n" : "corr_T48",
    "v" : "0.66",
    "d" : "double"
  }, {
    "s" : 27347,
    "po" : 37806,
    "n" : "gene2",
    "v" : ""
  }, {
    "s" : 27347,
    "po" : 37806,
    "n" : "gene1",
    "v" : ""
  }, {
    "s" : 27347,
    "po" : 37806,
    "n" : "is_inhibition",
    "v" : "no"
  }, {
    "s" : 27347,
    "po" : 37806,
    "n" : "pvalueT6",
    "v" : ""
  }, {
    "s" : 27347,
    "po" : 37806,
    "n" : "TF",
    "v" : "Nfib"
  }, {
    "s" : 27347,
    "po" : 37806,
    "n" : "TG",
    "v" : "Rgma"
  }, {
    "s" : 27347,
    "po" : 37806,
    "n" : "name",
    "v" : "Nfib (TR) Rgma"
  }, {
    "s" : 27347,
    "po" : 37806,
    "n" : "interaction",
    "v" : "transcription regulation"
  }, {
    "s" : 27347,
    "po" : 37806,
    "n" : "corr_T6",
    "v" : "0.66",
    "d" : "double"
  }, {
    "s" : 27347,
    "po" : 37806,
    "n" : "count_T48",
    "v" : ""
  }, {
    "s" : 27347,
    "po" : 37805,
    "n" : "count_T6",
    "v" : ""
  }, {
    "s" : 27347,
    "po" : 37805,
    "n" : "corr",
    "v" : "0.67",
    "d" : "double"
  }, {
    "s" : 27347,
    "po" : 37805,
    "n" : "source",
    "v" : "cellNet"
  }, {
    "s" : 27347,
    "po" : 37805,
    "n" : "type",
    "v" : "ectoderm"
  }, {
    "s" : 27347,
    "po" : 37805,
    "n" : "state2",
    "v" : ""
  }, {
    "s" : 27347,
    "po" : 37805,
    "n" : "pvalueT0",
    "v" : ""
  }, {
    "s" : 27347,
    "po" : 37805,
    "n" : "state1",
    "v" : ""
  }, {
    "s" : 27347,
    "po" : 37805,
    "n" : "shared name",
    "v" : "Nfib (TR) Pard6g"
  }, {
    "s" : 27347,
    "po" : 37805,
    "n" : "gene_target",
    "v" : ""
  }, {
    "s" : 27347,
    "po" : 37805,
    "n" : "pvalueT48",
    "v" : ""
  }, {
    "s" : 27347,
    "po" : 37805,
    "n" : "selected",
    "v" : "false",
    "d" : "boolean"
  }, {
    "s" : 27347,
    "po" : 37805,
    "n" : "count_T0",
    "v" : ""
  }, {
    "s" : 27347,
    "po" : 37805,
    "n" : "corr_T0",
    "v" : "0.67",
    "d" : "double"
  }, {
    "s" : 27347,
    "po" : 37805,
    "n" : "corr_T48",
    "v" : "0.67",
    "d" : "double"
  }, {
    "s" : 27347,
    "po" : 37805,
    "n" : "gene2",
    "v" : ""
  }, {
    "s" : 27347,
    "po" : 37805,
    "n" : "gene1",
    "v" : ""
  }, {
    "s" : 27347,
    "po" : 37805,
    "n" : "is_inhibition",
    "v" : "no"
  }, {
    "s" : 27347,
    "po" : 37805,
    "n" : "pvalueT6",
    "v" : ""
  }, {
    "s" : 27347,
    "po" : 37805,
    "n" : "TF",
    "v" : "Nfib"
  }, {
    "s" : 27347,
    "po" : 37805,
    "n" : "TG",
    "v" : "Pard6g"
  }, {
    "s" : 27347,
    "po" : 37805,
    "n" : "name",
    "v" : "Nfib (TR) Pard6g"
  }, {
    "s" : 27347,
    "po" : 37805,
    "n" : "interaction",
    "v" : "transcription regulation"
  }, {
    "s" : 27347,
    "po" : 37805,
    "n" : "corr_T6",
    "v" : "0.67",
    "d" : "double"
  }, {
    "s" : 27347,
    "po" : 37805,
    "n" : "count_T48",
    "v" : ""
  }, {
    "s" : 27347,
    "po" : 37804,
    "n" : "count_T6",
    "v" : ""
  }, {
    "s" : 27347,
    "po" : 37804,
    "n" : "corr",
    "v" : "0.69",
    "d" : "double"
  }, {
    "s" : 27347,
    "po" : 37804,
    "n" : "source",
    "v" : "cellNet"
  }, {
    "s" : 27347,
    "po" : 37804,
    "n" : "type",
    "v" : "ectoderm"
  }, {
    "s" : 27347,
    "po" : 37804,
    "n" : "state2",
    "v" : ""
  }, {
    "s" : 27347,
    "po" : 37804,
    "n" : "pvalueT0",
    "v" : ""
  }, {
    "s" : 27347,
    "po" : 37804,
    "n" : "state1",
    "v" : ""
  }, {
    "s" : 27347,
    "po" : 37804,
    "n" : "shared name",
    "v" : "Nfib (TR) Boc"
  }, {
    "s" : 27347,
    "po" : 37804,
    "n" : "gene_target",
    "v" : ""
  }, {
    "s" : 27347,
    "po" : 37804,
    "n" : "pvalueT48",
    "v" : ""
  }, {
    "s" : 27347,
    "po" : 37804,
    "n" : "selected",
    "v" : "false",
    "d" : "boolean"
  }, {
    "s" : 27347,
    "po" : 37804,
    "n" : "count_T0",
    "v" : ""
  }, {
    "s" : 27347,
    "po" : 37804,
    "n" : "corr_T0",
    "v" : "0.69",
    "d" : "double"
  }, {
    "s" : 27347,
    "po" : 37804,
    "n" : "corr_T48",
    "v" : "0.69",
    "d" : "double"
  }, {
    "s" : 27347,
    "po" : 37804,
    "n" : "gene2",
    "v" : ""
  }, {
    "s" : 27347,
    "po" : 37804,
    "n" : "gene1",
    "v" : ""
  }, {
    "s" : 27347,
    "po" : 37804,
    "n" : "is_inhibition",
    "v" : "no"
  }, {
    "s" : 27347,
    "po" : 37804,
    "n" : "pvalueT6",
    "v" : ""
  }, {
    "s" : 27347,
    "po" : 37804,
    "n" : "TF",
    "v" : "Nfib"
  }, {
    "s" : 27347,
    "po" : 37804,
    "n" : "TG",
    "v" : "Boc"
  }, {
    "s" : 27347,
    "po" : 37804,
    "n" : "name",
    "v" : "Nfib (TR) Boc"
  }, {
    "s" : 27347,
    "po" : 37804,
    "n" : "interaction",
    "v" : "transcription regulation"
  }, {
    "s" : 27347,
    "po" : 37804,
    "n" : "corr_T6",
    "v" : "0.69",
    "d" : "double"
  }, {
    "s" : 27347,
    "po" : 37804,
    "n" : "count_T48",
    "v" : ""
  }, {
    "s" : 27347,
    "po" : 37803,
    "n" : "count_T6",
    "v" : ""
  }, {
    "s" : 27347,
    "po" : 37803,
    "n" : "corr",
    "v" : "0.65",
    "d" : "double"
  }, {
    "s" : 27347,
    "po" : 37803,
    "n" : "source",
    "v" : "cellNet"
  }, {
    "s" : 27347,
    "po" : 37803,
    "n" : "type",
    "v" : "ectoderm"
  }, {
    "s" : 27347,
    "po" : 37803,
    "n" : "state2",
    "v" : ""
  }, {
    "s" : 27347,
    "po" : 37803,
    "n" : "pvalueT0",
    "v" : ""
  }, {
    "s" : 27347,
    "po" : 37803,
    "n" : "state1",
    "v" : ""
  }, {
    "s" : 27347,
    "po" : 37803,
    "n" : "shared name",
    "v" : "Nfib (TR) Notch1"
  }, {
    "s" : 27347,
    "po" : 37803,
    "n" : "gene_target",
    "v" : ""
  }, {
    "s" : 27347,
    "po" : 37803,
    "n" : "pvalueT48",
    "v" : ""
  }, {
    "s" : 27347,
    "po" : 37803,
    "n" : "selected",
    "v" : "false",
    "d" : "boolean"
  }, {
    "s" : 27347,
    "po" : 37803,
    "n" : "count_T0",
    "v" : ""
  }, {
    "s" : 27347,
    "po" : 37803,
    "n" : "corr_T0",
    "v" : "0.65",
    "d" : "double"
  }, {
    "s" : 27347,
    "po" : 37803,
    "n" : "corr_T48",
    "v" : "0.65",
    "d" : "double"
  }, {
    "s" : 27347,
    "po" : 37803,
    "n" : "gene2",
    "v" : ""
  }, {
    "s" : 27347,
    "po" : 37803,
    "n" : "gene1",
    "v" : ""
  }, {
    "s" : 27347,
    "po" : 37803,
    "n" : "is_inhibition",
    "v" : "no"
  }, {
    "s" : 27347,
    "po" : 37803,
    "n" : "pvalueT6",
    "v" : ""
  }, {
    "s" : 27347,
    "po" : 37803,
    "n" : "TF",
    "v" : "Nfib"
  }, {
    "s" : 27347,
    "po" : 37803,
    "n" : "TG",
    "v" : "Notch1"
  }, {
    "s" : 27347,
    "po" : 37803,
    "n" : "name",
    "v" : "Nfib (TR) Notch1"
  }, {
    "s" : 27347,
    "po" : 37803,
    "n" : "interaction",
    "v" : "transcription regulation"
  }, {
    "s" : 27347,
    "po" : 37803,
    "n" : "corr_T6",
    "v" : "0.65",
    "d" : "double"
  }, {
    "s" : 27347,
    "po" : 37803,
    "n" : "count_T48",
    "v" : ""
  }, {
    "s" : 27347,
    "po" : 37802,
    "n" : "count_T6",
    "v" : ""
  }, {
    "s" : 27347,
    "po" : 37802,
    "n" : "corr",
    "v" : "0.65",
    "d" : "double"
  }, {
    "s" : 27347,
    "po" : 37802,
    "n" : "source",
    "v" : "cellNet"
  }, {
    "s" : 27347,
    "po" : 37802,
    "n" : "type",
    "v" : "ectoderm"
  }, {
    "s" : 27347,
    "po" : 37802,
    "n" : "state2",
    "v" : ""
  }, {
    "s" : 27347,
    "po" : 37802,
    "n" : "pvalueT0",
    "v" : ""
  }, {
    "s" : 27347,
    "po" : 37802,
    "n" : "state1",
    "v" : ""
  }, {
    "s" : 27347,
    "po" : 37802,
    "n" : "shared name",
    "v" : "Nfib (TR) Efnb2"
  }, {
    "s" : 27347,
    "po" : 37802,
    "n" : "gene_target",
    "v" : ""
  }, {
    "s" : 27347,
    "po" : 37802,
    "n" : "pvalueT48",
    "v" : ""
  }, {
    "s" : 27347,
    "po" : 37802,
    "n" : "selected",
    "v" : "false",
    "d" : "boolean"
  }, {
    "s" : 27347,
    "po" : 37802,
    "n" : "count_T0",
    "v" : ""
  }, {
    "s" : 27347,
    "po" : 37802,
    "n" : "corr_T0",
    "v" : "0.65",
    "d" : "double"
  }, {
    "s" : 27347,
    "po" : 37802,
    "n" : "corr_T48",
    "v" : "0.65",
    "d" : "double"
  }, {
    "s" : 27347,
    "po" : 37802,
    "n" : "gene2",
    "v" : ""
  }, {
    "s" : 27347,
    "po" : 37802,
    "n" : "gene1",
    "v" : ""
  }, {
    "s" : 27347,
    "po" : 37802,
    "n" : "is_inhibition",
    "v" : "no"
  }, {
    "s" : 27347,
    "po" : 37802,
    "n" : "pvalueT6",
    "v" : ""
  }, {
    "s" : 27347,
    "po" : 37802,
    "n" : "TF",
    "v" : "Nfib"
  }, {
    "s" : 27347,
    "po" : 37802,
    "n" : "TG",
    "v" : "Efnb2"
  }, {
    "s" : 27347,
    "po" : 37802,
    "n" : "name",
    "v" : "Nfib (TR) Efnb2"
  }, {
    "s" : 27347,
    "po" : 37802,
    "n" : "interaction",
    "v" : "transcription regulation"
  }, {
    "s" : 27347,
    "po" : 37802,
    "n" : "corr_T6",
    "v" : "0.65",
    "d" : "double"
  }, {
    "s" : 27347,
    "po" : 37802,
    "n" : "count_T48",
    "v" : ""
  }, {
    "s" : 27347,
    "po" : 37801,
    "n" : "count_T6",
    "v" : ""
  }, {
    "s" : 27347,
    "po" : 37801,
    "n" : "corr",
    "v" : "0.83",
    "d" : "double"
  }, {
    "s" : 27347,
    "po" : 37801,
    "n" : "source",
    "v" : "cellNet"
  }, {
    "s" : 27347,
    "po" : 37801,
    "n" : "type",
    "v" : "endoderm"
  }, {
    "s" : 27347,
    "po" : 37801,
    "n" : "state2",
    "v" : ""
  }, {
    "s" : 27347,
    "po" : 37801,
    "n" : "pvalueT0",
    "v" : ""
  }, {
    "s" : 27347,
    "po" : 37801,
    "n" : "state1",
    "v" : ""
  }, {
    "s" : 27347,
    "po" : 37801,
    "n" : "shared name",
    "v" : "Nfib (TR) Ifitm2"
  }, {
    "s" : 27347,
    "po" : 37801,
    "n" : "gene_target",
    "v" : ""
  }, {
    "s" : 27347,
    "po" : 37801,
    "n" : "pvalueT48",
    "v" : ""
  }, {
    "s" : 27347,
    "po" : 37801,
    "n" : "selected",
    "v" : "false",
    "d" : "boolean"
  }, {
    "s" : 27347,
    "po" : 37801,
    "n" : "count_T0",
    "v" : ""
  }, {
    "s" : 27347,
    "po" : 37801,
    "n" : "corr_T0",
    "v" : "0.83",
    "d" : "double"
  }, {
    "s" : 27347,
    "po" : 37801,
    "n" : "corr_T48",
    "v" : "0.83",
    "d" : "double"
  }, {
    "s" : 27347,
    "po" : 37801,
    "n" : "gene2",
    "v" : ""
  }, {
    "s" : 27347,
    "po" : 37801,
    "n" : "gene1",
    "v" : ""
  }, {
    "s" : 27347,
    "po" : 37801,
    "n" : "is_inhibition",
    "v" : "no"
  }, {
    "s" : 27347,
    "po" : 37801,
    "n" : "pvalueT6",
    "v" : ""
  }, {
    "s" : 27347,
    "po" : 37801,
    "n" : "TF",
    "v" : "Nfib"
  }, {
    "s" : 27347,
    "po" : 37801,
    "n" : "TG",
    "v" : "Ifitm2"
  }, {
    "s" : 27347,
    "po" : 37801,
    "n" : "name",
    "v" : "Nfib (TR) Ifitm2"
  }, {
    "s" : 27347,
    "po" : 37801,
    "n" : "interaction",
    "v" : "transcription regulation"
  }, {
    "s" : 27347,
    "po" : 37801,
    "n" : "corr_T6",
    "v" : "0.83",
    "d" : "double"
  }, {
    "s" : 27347,
    "po" : 37801,
    "n" : "count_T48",
    "v" : ""
  }, {
    "s" : 27347,
    "po" : 37800,
    "n" : "count_T6",
    "v" : ""
  }, {
    "s" : 27347,
    "po" : 37800,
    "n" : "corr",
    "v" : "0.76",
    "d" : "double"
  }, {
    "s" : 27347,
    "po" : 37800,
    "n" : "source",
    "v" : "cellNet"
  }, {
    "s" : 27347,
    "po" : 37800,
    "n" : "type",
    "v" : "endoderm"
  }, {
    "s" : 27347,
    "po" : 37800,
    "n" : "state2",
    "v" : ""
  }, {
    "s" : 27347,
    "po" : 37800,
    "n" : "pvalueT0",
    "v" : ""
  }, {
    "s" : 27347,
    "po" : 37800,
    "n" : "state1",
    "v" : ""
  }, {
    "s" : 27347,
    "po" : 37800,
    "n" : "shared name",
    "v" : "Nfib (TR) Gab1"
  }, {
    "s" : 27347,
    "po" : 37800,
    "n" : "gene_target",
    "v" : ""
  }, {
    "s" : 27347,
    "po" : 37800,
    "n" : "pvalueT48",
    "v" : ""
  }, {
    "s" : 27347,
    "po" : 37800,
    "n" : "selected",
    "v" : "false",
    "d" : "boolean"
  }, {
    "s" : 27347,
    "po" : 37800,
    "n" : "count_T0",
    "v" : ""
  }, {
    "s" : 27347,
    "po" : 37800,
    "n" : "corr_T0",
    "v" : "0.76",
    "d" : "double"
  }, {
    "s" : 27347,
    "po" : 37800,
    "n" : "corr_T48",
    "v" : "0.76",
    "d" : "double"
  }, {
    "s" : 27347,
    "po" : 37800,
    "n" : "gene2",
    "v" : ""
  }, {
    "s" : 27347,
    "po" : 37800,
    "n" : "gene1",
    "v" : ""
  }, {
    "s" : 27347,
    "po" : 37800,
    "n" : "is_inhibition",
    "v" : "no"
  }, {
    "s" : 27347,
    "po" : 37800,
    "n" : "pvalueT6",
    "v" : ""
  }, {
    "s" : 27347,
    "po" : 37800,
    "n" : "TF",
    "v" : "Nfib"
  }, {
    "s" : 27347,
    "po" : 37800,
    "n" : "TG",
    "v" : "Gab1"
  }, {
    "s" : 27347,
    "po" : 37800,
    "n" : "name",
    "v" : "Nfib (TR) Gab1"
  }, {
    "s" : 27347,
    "po" : 37800,
    "n" : "interaction",
    "v" : "transcription regulation"
  }, {
    "s" : 27347,
    "po" : 37800,
    "n" : "corr_T6",
    "v" : "0.76",
    "d" : "double"
  }, {
    "s" : 27347,
    "po" : 37800,
    "n" : "count_T48",
    "v" : ""
  }, {
    "s" : 27347,
    "po" : 37799,
    "n" : "count_T6",
    "v" : ""
  }, {
    "s" : 27347,
    "po" : 37799,
    "n" : "corr",
    "v" : "0.73",
    "d" : "double"
  }, {
    "s" : 27347,
    "po" : 37799,
    "n" : "source",
    "v" : "cellNet"
  }, {
    "s" : 27347,
    "po" : 37799,
    "n" : "type",
    "v" : "endoderm"
  }, {
    "s" : 27347,
    "po" : 37799,
    "n" : "state2",
    "v" : ""
  }, {
    "s" : 27347,
    "po" : 37799,
    "n" : "pvalueT0",
    "v" : ""
  }, {
    "s" : 27347,
    "po" : 37799,
    "n" : "state1",
    "v" : ""
  }, {
    "s" : 27347,
    "po" : 37799,
    "n" : "shared name",
    "v" : "Nfib (TR) Rbms1"
  }, {
    "s" : 27347,
    "po" : 37799,
    "n" : "gene_target",
    "v" : ""
  }, {
    "s" : 27347,
    "po" : 37799,
    "n" : "pvalueT48",
    "v" : ""
  }, {
    "s" : 27347,
    "po" : 37799,
    "n" : "selected",
    "v" : "false",
    "d" : "boolean"
  }, {
    "s" : 27347,
    "po" : 37799,
    "n" : "count_T0",
    "v" : ""
  }, {
    "s" : 27347,
    "po" : 37799,
    "n" : "corr_T0",
    "v" : "0.73",
    "d" : "double"
  }, {
    "s" : 27347,
    "po" : 37799,
    "n" : "corr_T48",
    "v" : "0.73",
    "d" : "double"
  }, {
    "s" : 27347,
    "po" : 37799,
    "n" : "gene2",
    "v" : ""
  }, {
    "s" : 27347,
    "po" : 37799,
    "n" : "gene1",
    "v" : ""
  }, {
    "s" : 27347,
    "po" : 37799,
    "n" : "is_inhibition",
    "v" : "no"
  }, {
    "s" : 27347,
    "po" : 37799,
    "n" : "pvalueT6",
    "v" : ""
  }, {
    "s" : 27347,
    "po" : 37799,
    "n" : "TF",
    "v" : "Nfib"
  }, {
    "s" : 27347,
    "po" : 37799,
    "n" : "TG",
    "v" : "Rbms1"
  }, {
    "s" : 27347,
    "po" : 37799,
    "n" : "name",
    "v" : "Nfib (TR) Rbms1"
  }, {
    "s" : 27347,
    "po" : 37799,
    "n" : "interaction",
    "v" : "transcription regulation"
  }, {
    "s" : 27347,
    "po" : 37799,
    "n" : "corr_T6",
    "v" : "0.73",
    "d" : "double"
  }, {
    "s" : 27347,
    "po" : 37799,
    "n" : "count_T48",
    "v" : ""
  }, {
    "s" : 27347,
    "po" : 37798,
    "n" : "count_T6",
    "v" : ""
  }, {
    "s" : 27347,
    "po" : 37798,
    "n" : "corr",
    "v" : "-0.79",
    "d" : "double"
  }, {
    "s" : 27347,
    "po" : 37798,
    "n" : "source",
    "v" : "cellNet"
  }, {
    "s" : 27347,
    "po" : 37798,
    "n" : "type",
    "v" : "endoderm"
  }, {
    "s" : 27347,
    "po" : 37798,
    "n" : "state2",
    "v" : ""
  }, {
    "s" : 27347,
    "po" : 37798,
    "n" : "pvalueT0",
    "v" : ""
  }, {
    "s" : 27347,
    "po" : 37798,
    "n" : "state1",
    "v" : ""
  }, {
    "s" : 27347,
    "po" : 37798,
    "n" : "shared name",
    "v" : "Nfib (TR) Mapk8ip2"
  }, {
    "s" : 27347,
    "po" : 37798,
    "n" : "gene_target",
    "v" : ""
  }, {
    "s" : 27347,
    "po" : 37798,
    "n" : "pvalueT48",
    "v" : ""
  }, {
    "s" : 27347,
    "po" : 37798,
    "n" : "selected",
    "v" : "false",
    "d" : "boolean"
  }, {
    "s" : 27347,
    "po" : 37798,
    "n" : "count_T0",
    "v" : ""
  }, {
    "s" : 27347,
    "po" : 37798,
    "n" : "corr_T0",
    "v" : "-0.79",
    "d" : "double"
  }, {
    "s" : 27347,
    "po" : 37798,
    "n" : "corr_T48",
    "v" : "-0.79",
    "d" : "double"
  }, {
    "s" : 27347,
    "po" : 37798,
    "n" : "gene2",
    "v" : ""
  }, {
    "s" : 27347,
    "po" : 37798,
    "n" : "gene1",
    "v" : ""
  }, {
    "s" : 27347,
    "po" : 37798,
    "n" : "is_inhibition",
    "v" : "yes"
  }, {
    "s" : 27347,
    "po" : 37798,
    "n" : "pvalueT6",
    "v" : ""
  }, {
    "s" : 27347,
    "po" : 37798,
    "n" : "TF",
    "v" : "Nfib"
  }, {
    "s" : 27347,
    "po" : 37798,
    "n" : "TG",
    "v" : "Mapk8ip2"
  }, {
    "s" : 27347,
    "po" : 37798,
    "n" : "name",
    "v" : "Nfib (TR) Mapk8ip2"
  }, {
    "s" : 27347,
    "po" : 37798,
    "n" : "interaction",
    "v" : "transcription regulation"
  }, {
    "s" : 27347,
    "po" : 37798,
    "n" : "corr_T6",
    "v" : "-0.79",
    "d" : "double"
  }, {
    "s" : 27347,
    "po" : 37798,
    "n" : "count_T48",
    "v" : ""
  }, {
    "s" : 27347,
    "po" : 37797,
    "n" : "count_T6",
    "v" : ""
  }, {
    "s" : 27347,
    "po" : 37797,
    "n" : "corr",
    "v" : "0.54",
    "d" : "double"
  }, {
    "s" : 27347,
    "po" : 37797,
    "n" : "source",
    "v" : "cellNet"
  }, {
    "s" : 27347,
    "po" : 37797,
    "n" : "type",
    "v" : "blood"
  }, {
    "s" : 27347,
    "po" : 37797,
    "n" : "state2",
    "v" : ""
  }, {
    "s" : 27347,
    "po" : 37797,
    "n" : "pvalueT0",
    "v" : ""
  }, {
    "s" : 27347,
    "po" : 37797,
    "n" : "state1",
    "v" : ""
  }, {
    "s" : 27347,
    "po" : 37797,
    "n" : "shared name",
    "v" : "Nfib (TR) Plat"
  }, {
    "s" : 27347,
    "po" : 37797,
    "n" : "gene_target",
    "v" : ""
  }, {
    "s" : 27347,
    "po" : 37797,
    "n" : "pvalueT48",
    "v" : ""
  }, {
    "s" : 27347,
    "po" : 37797,
    "n" : "selected",
    "v" : "false",
    "d" : "boolean"
  }, {
    "s" : 27347,
    "po" : 37797,
    "n" : "count_T0",
    "v" : ""
  }, {
    "s" : 27347,
    "po" : 37797,
    "n" : "corr_T0",
    "v" : "0.54",
    "d" : "double"
  }, {
    "s" : 27347,
    "po" : 37797,
    "n" : "corr_T48",
    "v" : "0.54",
    "d" : "double"
  }, {
    "s" : 27347,
    "po" : 37797,
    "n" : "gene2",
    "v" : ""
  }, {
    "s" : 27347,
    "po" : 37797,
    "n" : "gene1",
    "v" : ""
  }, {
    "s" : 27347,
    "po" : 37797,
    "n" : "is_inhibition",
    "v" : "no"
  }, {
    "s" : 27347,
    "po" : 37797,
    "n" : "pvalueT6",
    "v" : ""
  }, {
    "s" : 27347,
    "po" : 37797,
    "n" : "TF",
    "v" : "Nfib"
  }, {
    "s" : 27347,
    "po" : 37797,
    "n" : "TG",
    "v" : "Plat"
  }, {
    "s" : 27347,
    "po" : 37797,
    "n" : "name",
    "v" : "Nfib (TR) Plat"
  }, {
    "s" : 27347,
    "po" : 37797,
    "n" : "interaction",
    "v" : "transcription regulation"
  }, {
    "s" : 27347,
    "po" : 37797,
    "n" : "corr_T6",
    "v" : "0.54",
    "d" : "double"
  }, {
    "s" : 27347,
    "po" : 37797,
    "n" : "count_T48",
    "v" : ""
  }, {
    "s" : 27347,
    "po" : 37796,
    "n" : "count_T6",
    "v" : ""
  }, {
    "s" : 27347,
    "po" : 37796,
    "n" : "corr",
    "v" : "0.77",
    "d" : "double"
  }, {
    "s" : 27347,
    "po" : 37796,
    "n" : "source",
    "v" : "cellNet"
  }, {
    "s" : 27347,
    "po" : 37796,
    "n" : "type",
    "v" : "endoderm"
  }, {
    "s" : 27347,
    "po" : 37796,
    "n" : "state2",
    "v" : ""
  }, {
    "s" : 27347,
    "po" : 37796,
    "n" : "pvalueT0",
    "v" : ""
  }, {
    "s" : 27347,
    "po" : 37796,
    "n" : "state1",
    "v" : ""
  }, {
    "s" : 27347,
    "po" : 37796,
    "n" : "shared name",
    "v" : "Nfib (TR) Dhrs3"
  }, {
    "s" : 27347,
    "po" : 37796,
    "n" : "gene_target",
    "v" : ""
  }, {
    "s" : 27347,
    "po" : 37796,
    "n" : "pvalueT48",
    "v" : ""
  }, {
    "s" : 27347,
    "po" : 37796,
    "n" : "selected",
    "v" : "false",
    "d" : "boolean"
  }, {
    "s" : 27347,
    "po" : 37796,
    "n" : "count_T0",
    "v" : ""
  }, {
    "s" : 27347,
    "po" : 37796,
    "n" : "corr_T0",
    "v" : "0.77",
    "d" : "double"
  }, {
    "s" : 27347,
    "po" : 37796,
    "n" : "corr_T48",
    "v" : "0.77",
    "d" : "double"
  }, {
    "s" : 27347,
    "po" : 37796,
    "n" : "gene2",
    "v" : ""
  }, {
    "s" : 27347,
    "po" : 37796,
    "n" : "gene1",
    "v" : ""
  }, {
    "s" : 27347,
    "po" : 37796,
    "n" : "is_inhibition",
    "v" : "no"
  }, {
    "s" : 27347,
    "po" : 37796,
    "n" : "pvalueT6",
    "v" : ""
  }, {
    "s" : 27347,
    "po" : 37796,
    "n" : "TF",
    "v" : "Nfib"
  }, {
    "s" : 27347,
    "po" : 37796,
    "n" : "TG",
    "v" : "Dhrs3"
  }, {
    "s" : 27347,
    "po" : 37796,
    "n" : "name",
    "v" : "Nfib (TR) Dhrs3"
  }, {
    "s" : 27347,
    "po" : 37796,
    "n" : "interaction",
    "v" : "transcription regulation"
  }, {
    "s" : 27347,
    "po" : 37796,
    "n" : "corr_T6",
    "v" : "0.77",
    "d" : "double"
  }, {
    "s" : 27347,
    "po" : 37796,
    "n" : "count_T48",
    "v" : ""
  }, {
    "s" : 27347,
    "po" : 37795,
    "n" : "count_T6",
    "v" : ""
  }, {
    "s" : 27347,
    "po" : 37795,
    "n" : "corr",
    "v" : "-0.76",
    "d" : "double"
  }, {
    "s" : 27347,
    "po" : 37795,
    "n" : "source",
    "v" : "cellNet"
  }, {
    "s" : 27347,
    "po" : 37795,
    "n" : "type",
    "v" : "endoderm"
  }, {
    "s" : 27347,
    "po" : 37795,
    "n" : "state2",
    "v" : ""
  }, {
    "s" : 27347,
    "po" : 37795,
    "n" : "pvalueT0",
    "v" : ""
  }, {
    "s" : 27347,
    "po" : 37795,
    "n" : "state1",
    "v" : ""
  }, {
    "s" : 27347,
    "po" : 37795,
    "n" : "shared name",
    "v" : "Nfib (TR) Resp18"
  }, {
    "s" : 27347,
    "po" : 37795,
    "n" : "gene_target",
    "v" : ""
  }, {
    "s" : 27347,
    "po" : 37795,
    "n" : "pvalueT48",
    "v" : ""
  }, {
    "s" : 27347,
    "po" : 37795,
    "n" : "selected",
    "v" : "false",
    "d" : "boolean"
  }, {
    "s" : 27347,
    "po" : 37795,
    "n" : "count_T0",
    "v" : ""
  }, {
    "s" : 27347,
    "po" : 37795,
    "n" : "corr_T0",
    "v" : "-0.76",
    "d" : "double"
  }, {
    "s" : 27347,
    "po" : 37795,
    "n" : "corr_T48",
    "v" : "-0.76",
    "d" : "double"
  }, {
    "s" : 27347,
    "po" : 37795,
    "n" : "gene2",
    "v" : ""
  }, {
    "s" : 27347,
    "po" : 37795,
    "n" : "gene1",
    "v" : ""
  }, {
    "s" : 27347,
    "po" : 37795,
    "n" : "is_inhibition",
    "v" : "yes"
  }, {
    "s" : 27347,
    "po" : 37795,
    "n" : "pvalueT6",
    "v" : ""
  }, {
    "s" : 27347,
    "po" : 37795,
    "n" : "TF",
    "v" : "Nfib"
  }, {
    "s" : 27347,
    "po" : 37795,
    "n" : "TG",
    "v" : "Resp18"
  }, {
    "s" : 27347,
    "po" : 37795,
    "n" : "name",
    "v" : "Nfib (TR) Resp18"
  }, {
    "s" : 27347,
    "po" : 37795,
    "n" : "interaction",
    "v" : "transcription regulation"
  }, {
    "s" : 27347,
    "po" : 37795,
    "n" : "corr_T6",
    "v" : "-0.76",
    "d" : "double"
  }, {
    "s" : 27347,
    "po" : 37795,
    "n" : "count_T48",
    "v" : ""
  }, {
    "s" : 27347,
    "po" : 37794,
    "n" : "count_T6",
    "v" : ""
  }, {
    "s" : 27347,
    "po" : 37794,
    "n" : "corr",
    "v" : "-0.79",
    "d" : "double"
  }, {
    "s" : 27347,
    "po" : 37794,
    "n" : "source",
    "v" : "cellNet"
  }, {
    "s" : 27347,
    "po" : 37794,
    "n" : "type",
    "v" : "endoderm"
  }, {
    "s" : 27347,
    "po" : 37794,
    "n" : "state2",
    "v" : ""
  }, {
    "s" : 27347,
    "po" : 37794,
    "n" : "pvalueT0",
    "v" : ""
  }, {
    "s" : 27347,
    "po" : 37794,
    "n" : "state1",
    "v" : ""
  }, {
    "s" : 27347,
    "po" : 37794,
    "n" : "shared name",
    "v" : "Nfib (TR) Ina"
  }, {
    "s" : 27347,
    "po" : 37794,
    "n" : "gene_target",
    "v" : ""
  }, {
    "s" : 27347,
    "po" : 37794,
    "n" : "pvalueT48",
    "v" : ""
  }, {
    "s" : 27347,
    "po" : 37794,
    "n" : "selected",
    "v" : "false",
    "d" : "boolean"
  }, {
    "s" : 27347,
    "po" : 37794,
    "n" : "count_T0",
    "v" : ""
  }, {
    "s" : 27347,
    "po" : 37794,
    "n" : "corr_T0",
    "v" : "-0.79",
    "d" : "double"
  }, {
    "s" : 27347,
    "po" : 37794,
    "n" : "corr_T48",
    "v" : "-0.79",
    "d" : "double"
  }, {
    "s" : 27347,
    "po" : 37794,
    "n" : "gene2",
    "v" : ""
  }, {
    "s" : 27347,
    "po" : 37794,
    "n" : "gene1",
    "v" : ""
  }, {
    "s" : 27347,
    "po" : 37794,
    "n" : "is_inhibition",
    "v" : "yes"
  }, {
    "s" : 27347,
    "po" : 37794,
    "n" : "pvalueT6",
    "v" : ""
  }, {
    "s" : 27347,
    "po" : 37794,
    "n" : "TF",
    "v" : "Nfib"
  }, {
    "s" : 27347,
    "po" : 37794,
    "n" : "TG",
    "v" : "Ina"
  }, {
    "s" : 27347,
    "po" : 37794,
    "n" : "name",
    "v" : "Nfib (TR) Ina"
  }, {
    "s" : 27347,
    "po" : 37794,
    "n" : "interaction",
    "v" : "transcription regulation"
  }, {
    "s" : 27347,
    "po" : 37794,
    "n" : "corr_T6",
    "v" : "-0.79",
    "d" : "double"
  }, {
    "s" : 27347,
    "po" : 37794,
    "n" : "count_T48",
    "v" : ""
  }, {
    "s" : 27347,
    "po" : 37793,
    "n" : "count_T6",
    "v" : ""
  }, {
    "s" : 27347,
    "po" : 37793,
    "n" : "corr",
    "v" : "0.44",
    "d" : "double"
  }, {
    "s" : 27347,
    "po" : 37793,
    "n" : "source",
    "v" : "cellNet"
  }, {
    "s" : 27347,
    "po" : 37793,
    "n" : "type",
    "v" : "blood"
  }, {
    "s" : 27347,
    "po" : 37793,
    "n" : "state2",
    "v" : ""
  }, {
    "s" : 27347,
    "po" : 37793,
    "n" : "pvalueT0",
    "v" : ""
  }, {
    "s" : 27347,
    "po" : 37793,
    "n" : "state1",
    "v" : ""
  }, {
    "s" : 27347,
    "po" : 37793,
    "n" : "shared name",
    "v" : "Nfib (TR) Il33"
  }, {
    "s" : 27347,
    "po" : 37793,
    "n" : "gene_target",
    "v" : ""
  }, {
    "s" : 27347,
    "po" : 37793,
    "n" : "pvalueT48",
    "v" : ""
  }, {
    "s" : 27347,
    "po" : 37793,
    "n" : "selected",
    "v" : "false",
    "d" : "boolean"
  }, {
    "s" : 27347,
    "po" : 37793,
    "n" : "count_T0",
    "v" : ""
  }, {
    "s" : 27347,
    "po" : 37793,
    "n" : "corr_T0",
    "v" : "0.44",
    "d" : "double"
  }, {
    "s" : 27347,
    "po" : 37793,
    "n" : "corr_T48",
    "v" : "0.44",
    "d" : "double"
  }, {
    "s" : 27347,
    "po" : 37793,
    "n" : "gene2",
    "v" : ""
  }, {
    "s" : 27347,
    "po" : 37793,
    "n" : "gene1",
    "v" : ""
  }, {
    "s" : 27347,
    "po" : 37793,
    "n" : "is_inhibition",
    "v" : "no"
  }, {
    "s" : 27347,
    "po" : 37793,
    "n" : "pvalueT6",
    "v" : ""
  }, {
    "s" : 27347,
    "po" : 37793,
    "n" : "TF",
    "v" : "Nfib"
  }, {
    "s" : 27347,
    "po" : 37793,
    "n" : "TG",
    "v" : "Il33"
  }, {
    "s" : 27347,
    "po" : 37793,
    "n" : "name",
    "v" : "Nfib (TR) Il33"
  }, {
    "s" : 27347,
    "po" : 37793,
    "n" : "interaction",
    "v" : "transcription regulation"
  }, {
    "s" : 27347,
    "po" : 37793,
    "n" : "corr_T6",
    "v" : "0.44",
    "d" : "double"
  }, {
    "s" : 27347,
    "po" : 37793,
    "n" : "count_T48",
    "v" : ""
  }, {
    "s" : 27347,
    "po" : 37792,
    "n" : "count_T6",
    "v" : ""
  }, {
    "s" : 27347,
    "po" : 37792,
    "n" : "corr",
    "v" : "0.81",
    "d" : "double"
  }, {
    "s" : 27347,
    "po" : 37792,
    "n" : "source",
    "v" : "cellNet"
  }, {
    "s" : 27347,
    "po" : 37792,
    "n" : "type",
    "v" : "endoderm"
  }, {
    "s" : 27347,
    "po" : 37792,
    "n" : "state2",
    "v" : ""
  }, {
    "s" : 27347,
    "po" : 37792,
    "n" : "pvalueT0",
    "v" : ""
  }, {
    "s" : 27347,
    "po" : 37792,
    "n" : "state1",
    "v" : ""
  }, {
    "s" : 27347,
    "po" : 37792,
    "n" : "shared name",
    "v" : "Nfib (TR) Antxr2"
  }, {
    "s" : 27347,
    "po" : 37792,
    "n" : "gene_target",
    "v" : ""
  }, {
    "s" : 27347,
    "po" : 37792,
    "n" : "pvalueT48",
    "v" : ""
  }, {
    "s" : 27347,
    "po" : 37792,
    "n" : "selected",
    "v" : "false",
    "d" : "boolean"
  }, {
    "s" : 27347,
    "po" : 37792,
    "n" : "count_T0",
    "v" : ""
  }, {
    "s" : 27347,
    "po" : 37792,
    "n" : "corr_T0",
    "v" : "0.81",
    "d" : "double"
  }, {
    "s" : 27347,
    "po" : 37792,
    "n" : "corr_T48",
    "v" : "0.81",
    "d" : "double"
  }, {
    "s" : 27347,
    "po" : 37792,
    "n" : "gene2",
    "v" : ""
  }, {
    "s" : 27347,
    "po" : 37792,
    "n" : "gene1",
    "v" : ""
  }, {
    "s" : 27347,
    "po" : 37792,
    "n" : "is_inhibition",
    "v" : "no"
  }, {
    "s" : 27347,
    "po" : 37792,
    "n" : "pvalueT6",
    "v" : ""
  }, {
    "s" : 27347,
    "po" : 37792,
    "n" : "TF",
    "v" : "Nfib"
  }, {
    "s" : 27347,
    "po" : 37792,
    "n" : "TG",
    "v" : "Antxr2"
  }, {
    "s" : 27347,
    "po" : 37792,
    "n" : "name",
    "v" : "Nfib (TR) Antxr2"
  }, {
    "s" : 27347,
    "po" : 37792,
    "n" : "interaction",
    "v" : "transcription regulation"
  }, {
    "s" : 27347,
    "po" : 37792,
    "n" : "corr_T6",
    "v" : "0.81",
    "d" : "double"
  }, {
    "s" : 27347,
    "po" : 37792,
    "n" : "count_T48",
    "v" : ""
  }, {
    "s" : 27347,
    "po" : 37791,
    "n" : "count_T6",
    "v" : ""
  }, {
    "s" : 27347,
    "po" : 37791,
    "n" : "corr",
    "v" : "0.89",
    "d" : "double"
  }, {
    "s" : 27347,
    "po" : 37791,
    "n" : "source",
    "v" : "cellNet"
  }, {
    "s" : 27347,
    "po" : 37791,
    "n" : "type",
    "v" : "endoderm"
  }, {
    "s" : 27347,
    "po" : 37791,
    "n" : "state2",
    "v" : ""
  }, {
    "s" : 27347,
    "po" : 37791,
    "n" : "pvalueT0",
    "v" : ""
  }, {
    "s" : 27347,
    "po" : 37791,
    "n" : "state1",
    "v" : ""
  }, {
    "s" : 27347,
    "po" : 37791,
    "n" : "shared name",
    "v" : "Nfib (TR) Zfp36l1"
  }, {
    "s" : 27347,
    "po" : 37791,
    "n" : "gene_target",
    "v" : ""
  }, {
    "s" : 27347,
    "po" : 37791,
    "n" : "pvalueT48",
    "v" : ""
  }, {
    "s" : 27347,
    "po" : 37791,
    "n" : "selected",
    "v" : "false",
    "d" : "boolean"
  }, {
    "s" : 27347,
    "po" : 37791,
    "n" : "count_T0",
    "v" : ""
  }, {
    "s" : 27347,
    "po" : 37791,
    "n" : "corr_T0",
    "v" : "0.89",
    "d" : "double"
  }, {
    "s" : 27347,
    "po" : 37791,
    "n" : "corr_T48",
    "v" : "0.89",
    "d" : "double"
  }, {
    "s" : 27347,
    "po" : 37791,
    "n" : "gene2",
    "v" : ""
  }, {
    "s" : 27347,
    "po" : 37791,
    "n" : "gene1",
    "v" : ""
  }, {
    "s" : 27347,
    "po" : 37791,
    "n" : "is_inhibition",
    "v" : "no"
  }, {
    "s" : 27347,
    "po" : 37791,
    "n" : "pvalueT6",
    "v" : ""
  }, {
    "s" : 27347,
    "po" : 37791,
    "n" : "TF",
    "v" : "Nfib"
  }, {
    "s" : 27347,
    "po" : 37791,
    "n" : "TG",
    "v" : "Zfp36l1"
  }, {
    "s" : 27347,
    "po" : 37791,
    "n" : "name",
    "v" : "Nfib (TR) Zfp36l1"
  }, {
    "s" : 27347,
    "po" : 37791,
    "n" : "interaction",
    "v" : "transcription regulation"
  }, {
    "s" : 27347,
    "po" : 37791,
    "n" : "corr_T6",
    "v" : "0.89",
    "d" : "double"
  }, {
    "s" : 27347,
    "po" : 37791,
    "n" : "count_T48",
    "v" : ""
  }, {
    "s" : 27347,
    "po" : 37790,
    "n" : "count_T6",
    "v" : ""
  }, {
    "s" : 27347,
    "po" : 37790,
    "n" : "corr",
    "v" : "0.84",
    "d" : "double"
  }, {
    "s" : 27347,
    "po" : 37790,
    "n" : "source",
    "v" : "cellNet"
  }, {
    "s" : 27347,
    "po" : 37790,
    "n" : "type",
    "v" : "endoderm"
  }, {
    "s" : 27347,
    "po" : 37790,
    "n" : "state2",
    "v" : ""
  }, {
    "s" : 27347,
    "po" : 37790,
    "n" : "pvalueT0",
    "v" : ""
  }, {
    "s" : 27347,
    "po" : 37790,
    "n" : "state1",
    "v" : ""
  }, {
    "s" : 27347,
    "po" : 37790,
    "n" : "shared name",
    "v" : "Nfib (TR) Ifitm3"
  }, {
    "s" : 27347,
    "po" : 37790,
    "n" : "gene_target",
    "v" : ""
  }, {
    "s" : 27347,
    "po" : 37790,
    "n" : "pvalueT48",
    "v" : ""
  }, {
    "s" : 27347,
    "po" : 37790,
    "n" : "selected",
    "v" : "false",
    "d" : "boolean"
  }, {
    "s" : 27347,
    "po" : 37790,
    "n" : "count_T0",
    "v" : ""
  }, {
    "s" : 27347,
    "po" : 37790,
    "n" : "corr_T0",
    "v" : "0.84",
    "d" : "double"
  }, {
    "s" : 27347,
    "po" : 37790,
    "n" : "corr_T48",
    "v" : "0.84",
    "d" : "double"
  }, {
    "s" : 27347,
    "po" : 37790,
    "n" : "gene2",
    "v" : ""
  }, {
    "s" : 27347,
    "po" : 37790,
    "n" : "gene1",
    "v" : ""
  }, {
    "s" : 27347,
    "po" : 37790,
    "n" : "is_inhibition",
    "v" : "no"
  }, {
    "s" : 27347,
    "po" : 37790,
    "n" : "pvalueT6",
    "v" : ""
  }, {
    "s" : 27347,
    "po" : 37790,
    "n" : "TF",
    "v" : "Nfib"
  }, {
    "s" : 27347,
    "po" : 37790,
    "n" : "TG",
    "v" : "Ifitm3"
  }, {
    "s" : 27347,
    "po" : 37790,
    "n" : "name",
    "v" : "Nfib (TR) Ifitm3"
  }, {
    "s" : 27347,
    "po" : 37790,
    "n" : "interaction",
    "v" : "transcription regulation"
  }, {
    "s" : 27347,
    "po" : 37790,
    "n" : "corr_T6",
    "v" : "0.84",
    "d" : "double"
  }, {
    "s" : 27347,
    "po" : 37790,
    "n" : "count_T48",
    "v" : ""
  }, {
    "s" : 27347,
    "po" : 37789,
    "n" : "count_T6",
    "v" : ""
  }, {
    "s" : 27347,
    "po" : 37789,
    "n" : "corr",
    "v" : "0.47",
    "d" : "double"
  }, {
    "s" : 27347,
    "po" : 37789,
    "n" : "source",
    "v" : "cellNet"
  }, {
    "s" : 27347,
    "po" : 37789,
    "n" : "type",
    "v" : "blood"
  }, {
    "s" : 27347,
    "po" : 37789,
    "n" : "state2",
    "v" : ""
  }, {
    "s" : 27347,
    "po" : 37789,
    "n" : "pvalueT0",
    "v" : ""
  }, {
    "s" : 27347,
    "po" : 37789,
    "n" : "state1",
    "v" : ""
  }, {
    "s" : 27347,
    "po" : 37789,
    "n" : "shared name",
    "v" : "Nfib (TR) Dpysl3"
  }, {
    "s" : 27347,
    "po" : 37789,
    "n" : "gene_target",
    "v" : ""
  }, {
    "s" : 27347,
    "po" : 37789,
    "n" : "pvalueT48",
    "v" : ""
  }, {
    "s" : 27347,
    "po" : 37789,
    "n" : "selected",
    "v" : "false",
    "d" : "boolean"
  }, {
    "s" : 27347,
    "po" : 37789,
    "n" : "count_T0",
    "v" : ""
  }, {
    "s" : 27347,
    "po" : 37789,
    "n" : "corr_T0",
    "v" : "0.47",
    "d" : "double"
  }, {
    "s" : 27347,
    "po" : 37789,
    "n" : "corr_T48",
    "v" : "0.47",
    "d" : "double"
  }, {
    "s" : 27347,
    "po" : 37789,
    "n" : "gene2",
    "v" : ""
  }, {
    "s" : 27347,
    "po" : 37789,
    "n" : "gene1",
    "v" : ""
  }, {
    "s" : 27347,
    "po" : 37789,
    "n" : "is_inhibition",
    "v" : "no"
  }, {
    "s" : 27347,
    "po" : 37789,
    "n" : "pvalueT6",
    "v" : ""
  }, {
    "s" : 27347,
    "po" : 37789,
    "n" : "TF",
    "v" : "Nfib"
  }, {
    "s" : 27347,
    "po" : 37789,
    "n" : "TG",
    "v" : "Dpysl3"
  }, {
    "s" : 27347,
    "po" : 37789,
    "n" : "name",
    "v" : "Nfib (TR) Dpysl3"
  }, {
    "s" : 27347,
    "po" : 37789,
    "n" : "interaction",
    "v" : "transcription regulation"
  }, {
    "s" : 27347,
    "po" : 37789,
    "n" : "corr_T6",
    "v" : "0.47",
    "d" : "double"
  }, {
    "s" : 27347,
    "po" : 37789,
    "n" : "count_T48",
    "v" : ""
  }, {
    "s" : 27347,
    "po" : 37788,
    "n" : "count_T6",
    "v" : ""
  }, {
    "s" : 27347,
    "po" : 37788,
    "n" : "corr",
    "v" : "0.47",
    "d" : "double"
  }, {
    "s" : 27347,
    "po" : 37788,
    "n" : "source",
    "v" : "cellNet"
  }, {
    "s" : 27347,
    "po" : 37788,
    "n" : "type",
    "v" : "blood"
  }, {
    "s" : 27347,
    "po" : 37788,
    "n" : "state2",
    "v" : ""
  }, {
    "s" : 27347,
    "po" : 37788,
    "n" : "pvalueT0",
    "v" : ""
  }, {
    "s" : 27347,
    "po" : 37788,
    "n" : "state1",
    "v" : ""
  }, {
    "s" : 27347,
    "po" : 37788,
    "n" : "shared name",
    "v" : "Nfib (TR) Mmp9"
  }, {
    "s" : 27347,
    "po" : 37788,
    "n" : "gene_target",
    "v" : ""
  }, {
    "s" : 27347,
    "po" : 37788,
    "n" : "pvalueT48",
    "v" : ""
  }, {
    "s" : 27347,
    "po" : 37788,
    "n" : "selected",
    "v" : "false",
    "d" : "boolean"
  }, {
    "s" : 27347,
    "po" : 37788,
    "n" : "count_T0",
    "v" : ""
  }, {
    "s" : 27347,
    "po" : 37788,
    "n" : "corr_T0",
    "v" : "0.47",
    "d" : "double"
  }, {
    "s" : 27347,
    "po" : 37788,
    "n" : "corr_T48",
    "v" : "0.47",
    "d" : "double"
  }, {
    "s" : 27347,
    "po" : 37788,
    "n" : "gene2",
    "v" : ""
  }, {
    "s" : 27347,
    "po" : 37788,
    "n" : "gene1",
    "v" : ""
  }, {
    "s" : 27347,
    "po" : 37788,
    "n" : "is_inhibition",
    "v" : "no"
  }, {
    "s" : 27347,
    "po" : 37788,
    "n" : "pvalueT6",
    "v" : ""
  }, {
    "s" : 27347,
    "po" : 37788,
    "n" : "TF",
    "v" : "Nfib"
  }, {
    "s" : 27347,
    "po" : 37788,
    "n" : "TG",
    "v" : "Mmp9"
  }, {
    "s" : 27347,
    "po" : 37788,
    "n" : "name",
    "v" : "Nfib (TR) Mmp9"
  }, {
    "s" : 27347,
    "po" : 37788,
    "n" : "interaction",
    "v" : "transcription regulation"
  }, {
    "s" : 27347,
    "po" : 37788,
    "n" : "corr_T6",
    "v" : "0.47",
    "d" : "double"
  }, {
    "s" : 27347,
    "po" : 37788,
    "n" : "count_T48",
    "v" : ""
  }, {
    "s" : 27347,
    "po" : 37787,
    "n" : "count_T6",
    "v" : ""
  }, {
    "s" : 27347,
    "po" : 37787,
    "n" : "corr",
    "v" : "0.48",
    "d" : "double"
  }, {
    "s" : 27347,
    "po" : 37787,
    "n" : "source",
    "v" : "cellNet"
  }, {
    "s" : 27347,
    "po" : 37787,
    "n" : "type",
    "v" : "blood"
  }, {
    "s" : 27347,
    "po" : 37787,
    "n" : "state2",
    "v" : ""
  }, {
    "s" : 27347,
    "po" : 37787,
    "n" : "pvalueT0",
    "v" : ""
  }, {
    "s" : 27347,
    "po" : 37787,
    "n" : "state1",
    "v" : ""
  }, {
    "s" : 27347,
    "po" : 37787,
    "n" : "shared name",
    "v" : "Nfib (TR) Acta2"
  }, {
    "s" : 27347,
    "po" : 37787,
    "n" : "gene_target",
    "v" : ""
  }, {
    "s" : 27347,
    "po" : 37787,
    "n" : "pvalueT48",
    "v" : ""
  }, {
    "s" : 27347,
    "po" : 37787,
    "n" : "selected",
    "v" : "false",
    "d" : "boolean"
  }, {
    "s" : 27347,
    "po" : 37787,
    "n" : "count_T0",
    "v" : ""
  }, {
    "s" : 27347,
    "po" : 37787,
    "n" : "corr_T0",
    "v" : "0.48",
    "d" : "double"
  }, {
    "s" : 27347,
    "po" : 37787,
    "n" : "corr_T48",
    "v" : "0.48",
    "d" : "double"
  }, {
    "s" : 27347,
    "po" : 37787,
    "n" : "gene2",
    "v" : ""
  }, {
    "s" : 27347,
    "po" : 37787,
    "n" : "gene1",
    "v" : ""
  }, {
    "s" : 27347,
    "po" : 37787,
    "n" : "is_inhibition",
    "v" : "no"
  }, {
    "s" : 27347,
    "po" : 37787,
    "n" : "pvalueT6",
    "v" : ""
  }, {
    "s" : 27347,
    "po" : 37787,
    "n" : "TF",
    "v" : "Nfib"
  }, {
    "s" : 27347,
    "po" : 37787,
    "n" : "TG",
    "v" : "Acta2"
  }, {
    "s" : 27347,
    "po" : 37787,
    "n" : "name",
    "v" : "Nfib (TR) Acta2"
  }, {
    "s" : 27347,
    "po" : 37787,
    "n" : "interaction",
    "v" : "transcription regulation"
  }, {
    "s" : 27347,
    "po" : 37787,
    "n" : "corr_T6",
    "v" : "0.48",
    "d" : "double"
  }, {
    "s" : 27347,
    "po" : 37787,
    "n" : "count_T48",
    "v" : ""
  }, {
    "s" : 27347,
    "po" : 37786,
    "n" : "count_T6",
    "v" : ""
  }, {
    "s" : 27347,
    "po" : 37786,
    "n" : "corr",
    "v" : "0.42",
    "d" : "double"
  }, {
    "s" : 27347,
    "po" : 37786,
    "n" : "source",
    "v" : "cellNet"
  }, {
    "s" : 27347,
    "po" : 37786,
    "n" : "type",
    "v" : "all;blood;endoderm"
  }, {
    "s" : 27347,
    "po" : 37786,
    "n" : "state2",
    "v" : ""
  }, {
    "s" : 27347,
    "po" : 37786,
    "n" : "pvalueT0",
    "v" : ""
  }, {
    "s" : 27347,
    "po" : 37786,
    "n" : "state1",
    "v" : ""
  }, {
    "s" : 27347,
    "po" : 37786,
    "n" : "shared name",
    "v" : "Nfib (TR) Nr2f2"
  }, {
    "s" : 27347,
    "po" : 37786,
    "n" : "gene_target",
    "v" : ""
  }, {
    "s" : 27347,
    "po" : 37786,
    "n" : "pvalueT48",
    "v" : ""
  }, {
    "s" : 27347,
    "po" : 37786,
    "n" : "selected",
    "v" : "false",
    "d" : "boolean"
  }, {
    "s" : 27347,
    "po" : 37786,
    "n" : "count_T0",
    "v" : ""
  }, {
    "s" : 27347,
    "po" : 37786,
    "n" : "corr_T0",
    "v" : "0.42",
    "d" : "double"
  }, {
    "s" : 27347,
    "po" : 37786,
    "n" : "corr_T48",
    "v" : "0.42",
    "d" : "double"
  }, {
    "s" : 27347,
    "po" : 37786,
    "n" : "gene2",
    "v" : ""
  }, {
    "s" : 27347,
    "po" : 37786,
    "n" : "gene1",
    "v" : ""
  }, {
    "s" : 27347,
    "po" : 37786,
    "n" : "is_inhibition",
    "v" : "no"
  }, {
    "s" : 27347,
    "po" : 37786,
    "n" : "pvalueT6",
    "v" : ""
  }, {
    "s" : 27347,
    "po" : 37786,
    "n" : "TF",
    "v" : "Nfib"
  }, {
    "s" : 27347,
    "po" : 37786,
    "n" : "TG",
    "v" : "Nr2f2"
  }, {
    "s" : 27347,
    "po" : 37786,
    "n" : "name",
    "v" : "Nfib (TR) Nr2f2"
  }, {
    "s" : 27347,
    "po" : 37786,
    "n" : "interaction",
    "v" : "transcription regulation"
  }, {
    "s" : 27347,
    "po" : 37786,
    "n" : "corr_T6",
    "v" : "0.42",
    "d" : "double"
  }, {
    "s" : 27347,
    "po" : 37786,
    "n" : "count_T48",
    "v" : ""
  }, {
    "s" : 27347,
    "po" : 37785,
    "n" : "count_T6",
    "v" : ""
  }, {
    "s" : 27347,
    "po" : 37785,
    "n" : "source",
    "v" : ""
  }, {
    "s" : 27347,
    "po" : 37785,
    "n" : "type",
    "v" : ""
  }, {
    "s" : 27347,
    "po" : 37785,
    "n" : "state2",
    "v" : ""
  }, {
    "s" : 27347,
    "po" : 37785,
    "n" : "pvalueT0",
    "v" : "N/A"
  }, {
    "s" : 27347,
    "po" : 37785,
    "n" : "state1",
    "v" : ""
  }, {
    "s" : 27347,
    "po" : 37785,
    "n" : "shared name",
    "v" : "Nfib (interacts with) chr7_78557500"
  }, {
    "s" : 27347,
    "po" : 37785,
    "n" : "gene_target",
    "v" : "B130024G19Rik;Nr2f2"
  }, {
    "s" : 27347,
    "po" : 37785,
    "n" : "pvalueT48",
    "v" : "51.04162"
  }, {
    "s" : 27347,
    "po" : 37785,
    "n" : "selected",
    "v" : "false",
    "d" : "boolean"
  }, {
    "s" : 27347,
    "po" : 37785,
    "n" : "count_T0",
    "v" : ""
  }, {
    "s" : 27347,
    "po" : 37785,
    "n" : "corr_T0",
    "v" : "0.0",
    "d" : "double"
  }, {
    "s" : 27347,
    "po" : 37785,
    "n" : "corr_T48",
    "v" : "1.0",
    "d" : "double"
  }, {
    "s" : 27347,
    "po" : 37785,
    "n" : "gene2",
    "v" : ""
  }, {
    "s" : 27347,
    "po" : 37785,
    "n" : "gene1",
    "v" : ""
  }, {
    "s" : 27347,
    "po" : 37785,
    "n" : "is_inhibition",
    "v" : "no"
  }, {
    "s" : 27347,
    "po" : 37785,
    "n" : "pvalueT6",
    "v" : "N/A"
  }, {
    "s" : 27347,
    "po" : 37785,
    "n" : "TF",
    "v" : ""
  }, {
    "s" : 27347,
    "po" : 37785,
    "n" : "TG",
    "v" : ""
  }, {
    "s" : 27347,
    "po" : 37785,
    "n" : "name",
    "v" : "Nfib (interacts with) chr7_78557500"
  }, {
    "s" : 27347,
    "po" : 37785,
    "n" : "interaction",
    "v" : "interacts with"
  }, {
    "s" : 27347,
    "po" : 37785,
    "n" : "corr_T6",
    "v" : "0.0",
    "d" : "double"
  }, {
    "s" : 27347,
    "po" : 37785,
    "n" : "count_T48",
    "v" : ""
  }, {
    "s" : 27347,
    "po" : 37784,
    "n" : "count_T6",
    "v" : ""
  }, {
    "s" : 27347,
    "po" : 37784,
    "n" : "source",
    "v" : ""
  }, {
    "s" : 27347,
    "po" : 37784,
    "n" : "type",
    "v" : ""
  }, {
    "s" : 27347,
    "po" : 37784,
    "n" : "state2",
    "v" : ""
  }, {
    "s" : 27347,
    "po" : 37784,
    "n" : "pvalueT0",
    "v" : "N/A"
  }, {
    "s" : 27347,
    "po" : 37784,
    "n" : "state1",
    "v" : ""
  }, {
    "s" : 27347,
    "po" : 37784,
    "n" : "shared name",
    "v" : "Nfib (interacts with) chr7_105322500"
  }, {
    "s" : 27347,
    "po" : 37784,
    "n" : "gene_target",
    "v" : "Capn5"
  }, {
    "s" : 27347,
    "po" : 37784,
    "n" : "pvalueT48",
    "v" : "41.99782"
  }, {
    "s" : 27347,
    "po" : 37784,
    "n" : "selected",
    "v" : "false",
    "d" : "boolean"
  }, {
    "s" : 27347,
    "po" : 37784,
    "n" : "count_T0",
    "v" : ""
  }, {
    "s" : 27347,
    "po" : 37784,
    "n" : "corr_T0",
    "v" : "0.0",
    "d" : "double"
  }, {
    "s" : 27347,
    "po" : 37784,
    "n" : "corr_T48",
    "v" : "1.0",
    "d" : "double"
  }, {
    "s" : 27347,
    "po" : 37784,
    "n" : "gene2",
    "v" : ""
  }, {
    "s" : 27347,
    "po" : 37784,
    "n" : "gene1",
    "v" : ""
  }, {
    "s" : 27347,
    "po" : 37784,
    "n" : "is_inhibition",
    "v" : "no"
  }, {
    "s" : 27347,
    "po" : 37784,
    "n" : "pvalueT6",
    "v" : "41.99782"
  }, {
    "s" : 27347,
    "po" : 37784,
    "n" : "TF",
    "v" : ""
  }, {
    "s" : 27347,
    "po" : 37784,
    "n" : "TG",
    "v" : ""
  }, {
    "s" : 27347,
    "po" : 37784,
    "n" : "name",
    "v" : "Nfib (interacts with) chr7_105322500"
  }, {
    "s" : 27347,
    "po" : 37784,
    "n" : "interaction",
    "v" : "interacts with"
  }, {
    "s" : 27347,
    "po" : 37784,
    "n" : "corr_T6",
    "v" : "1.0",
    "d" : "double"
  }, {
    "s" : 27347,
    "po" : 37784,
    "n" : "count_T48",
    "v" : ""
  }, {
    "s" : 27347,
    "po" : 37783,
    "n" : "count_T6",
    "v" : ""
  }, {
    "s" : 27347,
    "po" : 37783,
    "n" : "source",
    "v" : ""
  }, {
    "s" : 27347,
    "po" : 37783,
    "n" : "type",
    "v" : ""
  }, {
    "s" : 27347,
    "po" : 37783,
    "n" : "state2",
    "v" : ""
  }, {
    "s" : 27347,
    "po" : 37783,
    "n" : "pvalueT0",
    "v" : "N/A"
  }, {
    "s" : 27347,
    "po" : 37783,
    "n" : "state1",
    "v" : ""
  }, {
    "s" : 27347,
    "po" : 37783,
    "n" : "shared name",
    "v" : "Nfib (interacts with) chr7_31387500"
  }, {
    "s" : 27347,
    "po" : 37783,
    "n" : "gene_target",
    "v" : "Upk1a"
  }, {
    "s" : 27347,
    "po" : 37783,
    "n" : "pvalueT48",
    "v" : "73.36175"
  }, {
    "s" : 27347,
    "po" : 37783,
    "n" : "selected",
    "v" : "false",
    "d" : "boolean"
  }, {
    "s" : 27347,
    "po" : 37783,
    "n" : "count_T0",
    "v" : ""
  }, {
    "s" : 27347,
    "po" : 37783,
    "n" : "corr_T0",
    "v" : "0.0",
    "d" : "double"
  }, {
    "s" : 27347,
    "po" : 37783,
    "n" : "corr_T48",
    "v" : "1.0",
    "d" : "double"
  }, {
    "s" : 27347,
    "po" : 37783,
    "n" : "gene2",
    "v" : ""
  }, {
    "s" : 27347,
    "po" : 37783,
    "n" : "gene1",
    "v" : ""
  }, {
    "s" : 27347,
    "po" : 37783,
    "n" : "is_inhibition",
    "v" : "no"
  }, {
    "s" : 27347,
    "po" : 37783,
    "n" : "pvalueT6",
    "v" : "73.36175"
  }, {
    "s" : 27347,
    "po" : 37783,
    "n" : "TF",
    "v" : ""
  }, {
    "s" : 27347,
    "po" : 37783,
    "n" : "TG",
    "v" : ""
  }, {
    "s" : 27347,
    "po" : 37783,
    "n" : "name",
    "v" : "Nfib (interacts with) chr7_31387500"
  }, {
    "s" : 27347,
    "po" : 37783,
    "n" : "interaction",
    "v" : "interacts with"
  }, {
    "s" : 27347,
    "po" : 37783,
    "n" : "corr_T6",
    "v" : "1.0",
    "d" : "double"
  }, {
    "s" : 27347,
    "po" : 37783,
    "n" : "count_T48",
    "v" : ""
  }, {
    "s" : 27347,
    "po" : 37782,
    "n" : "count_T6",
    "v" : ""
  }, {
    "s" : 27347,
    "po" : 37782,
    "n" : "source",
    "v" : ""
  }, {
    "s" : 27347,
    "po" : 37782,
    "n" : "type",
    "v" : ""
  }, {
    "s" : 27347,
    "po" : 37782,
    "n" : "state2",
    "v" : ""
  }, {
    "s" : 27347,
    "po" : 37782,
    "n" : "pvalueT0",
    "v" : "N/A"
  }, {
    "s" : 27347,
    "po" : 37782,
    "n" : "state1",
    "v" : ""
  }, {
    "s" : 27347,
    "po" : 37782,
    "n" : "shared name",
    "v" : "Nfib (interacts with) chr7_148197500"
  }, {
    "s" : 27347,
    "po" : 37782,
    "n" : "gene_target",
    "v" : "B4galnt4;Ifitm1"
  }, {
    "s" : 27347,
    "po" : 37782,
    "n" : "pvalueT48",
    "v" : "34.72707"
  }, {
    "s" : 27347,
    "po" : 37782,
    "n" : "selected",
    "v" : "false",
    "d" : "boolean"
  }, {
    "s" : 27347,
    "po" : 37782,
    "n" : "count_T0",
    "v" : ""
  }, {
    "s" : 27347,
    "po" : 37782,
    "n" : "corr_T0",
    "v" : "0.0",
    "d" : "double"
  }, {
    "s" : 27347,
    "po" : 37782,
    "n" : "corr_T48",
    "v" : "1.0",
    "d" : "double"
  }, {
    "s" : 27347,
    "po" : 37782,
    "n" : "gene2",
    "v" : ""
  }, {
    "s" : 27347,
    "po" : 37782,
    "n" : "gene1",
    "v" : ""
  }, {
    "s" : 27347,
    "po" : 37782,
    "n" : "is_inhibition",
    "v" : "no"
  }, {
    "s" : 27347,
    "po" : 37782,
    "n" : "pvalueT6",
    "v" : "N/A"
  }, {
    "s" : 27347,
    "po" : 37782,
    "n" : "TF",
    "v" : ""
  }, {
    "s" : 27347,
    "po" : 37782,
    "n" : "TG",
    "v" : ""
  }, {
    "s" : 27347,
    "po" : 37782,
    "n" : "name",
    "v" : "Nfib (interacts with) chr7_148197500"
  }, {
    "s" : 27347,
    "po" : 37782,
    "n" : "interaction",
    "v" : "interacts with"
  }, {
    "s" : 27347,
    "po" : 37782,
    "n" : "corr_T6",
    "v" : "0.0",
    "d" : "double"
  }, {
    "s" : 27347,
    "po" : 37782,
    "n" : "count_T48",
    "v" : ""
  }, {
    "s" : 27347,
    "po" : 37781,
    "n" : "count_T6",
    "v" : ""
  }, {
    "s" : 27347,
    "po" : 37781,
    "n" : "source",
    "v" : ""
  }, {
    "s" : 27347,
    "po" : 37781,
    "n" : "type",
    "v" : ""
  }, {
    "s" : 27347,
    "po" : 37781,
    "n" : "state2",
    "v" : ""
  }, {
    "s" : 27347,
    "po" : 37781,
    "n" : "pvalueT0",
    "v" : "N/A"
  }, {
    "s" : 27347,
    "po" : 37781,
    "n" : "state1",
    "v" : ""
  }, {
    "s" : 27347,
    "po" : 37781,
    "n" : "shared name",
    "v" : "Nfib (interacts with) chr7_149472500"
  }, {
    "s" : 27347,
    "po" : 37781,
    "n" : "gene_target",
    "v" : "Igf2"
  }, {
    "s" : 27347,
    "po" : 37781,
    "n" : "pvalueT48",
    "v" : "58.96323"
  }, {
    "s" : 27347,
    "po" : 37781,
    "n" : "selected",
    "v" : "false",
    "d" : "boolean"
  }, {
    "s" : 27347,
    "po" : 37781,
    "n" : "count_T0",
    "v" : ""
  }, {
    "s" : 27347,
    "po" : 37781,
    "n" : "corr_T0",
    "v" : "0.0",
    "d" : "double"
  }, {
    "s" : 27347,
    "po" : 37781,
    "n" : "corr_T48",
    "v" : "1.0",
    "d" : "double"
  }, {
    "s" : 27347,
    "po" : 37781,
    "n" : "gene2",
    "v" : ""
  }, {
    "s" : 27347,
    "po" : 37781,
    "n" : "gene1",
    "v" : ""
  }, {
    "s" : 27347,
    "po" : 37781,
    "n" : "is_inhibition",
    "v" : "no"
  }, {
    "s" : 27347,
    "po" : 37781,
    "n" : "pvalueT6",
    "v" : "N/A"
  }, {
    "s" : 27347,
    "po" : 37781,
    "n" : "TF",
    "v" : ""
  }, {
    "s" : 27347,
    "po" : 37781,
    "n" : "TG",
    "v" : ""
  }, {
    "s" : 27347,
    "po" : 37781,
    "n" : "name",
    "v" : "Nfib (interacts with) chr7_149472500"
  }, {
    "s" : 27347,
    "po" : 37781,
    "n" : "interaction",
    "v" : "interacts with"
  }, {
    "s" : 27347,
    "po" : 37781,
    "n" : "corr_T6",
    "v" : "0.0",
    "d" : "double"
  }, {
    "s" : 27347,
    "po" : 37781,
    "n" : "count_T48",
    "v" : ""
  }, {
    "s" : 27347,
    "po" : 37780,
    "n" : "count_T6",
    "v" : ""
  }, {
    "s" : 27347,
    "po" : 37780,
    "n" : "source",
    "v" : ""
  }, {
    "s" : 27347,
    "po" : 37780,
    "n" : "type",
    "v" : ""
  }, {
    "s" : 27347,
    "po" : 37780,
    "n" : "state2",
    "v" : ""
  }, {
    "s" : 27347,
    "po" : 37780,
    "n" : "pvalueT0",
    "v" : "N/A"
  }, {
    "s" : 27347,
    "po" : 37780,
    "n" : "state1",
    "v" : ""
  }, {
    "s" : 27347,
    "po" : 37780,
    "n" : "shared name",
    "v" : "Nfib (interacts with) chr7_149542500"
  }, {
    "s" : 27347,
    "po" : 37780,
    "n" : "gene_target",
    "v" : "Igf2"
  }, {
    "s" : 27347,
    "po" : 37780,
    "n" : "pvalueT48",
    "v" : "97.03815"
  }, {
    "s" : 27347,
    "po" : 37780,
    "n" : "selected",
    "v" : "false",
    "d" : "boolean"
  }, {
    "s" : 27347,
    "po" : 37780,
    "n" : "count_T0",
    "v" : ""
  }, {
    "s" : 27347,
    "po" : 37780,
    "n" : "corr_T0",
    "v" : "0.0",
    "d" : "double"
  }, {
    "s" : 27347,
    "po" : 37780,
    "n" : "corr_T48",
    "v" : "1.0",
    "d" : "double"
  }, {
    "s" : 27347,
    "po" : 37780,
    "n" : "gene2",
    "v" : ""
  }, {
    "s" : 27347,
    "po" : 37780,
    "n" : "gene1",
    "v" : ""
  }, {
    "s" : 27347,
    "po" : 37780,
    "n" : "is_inhibition",
    "v" : "no"
  }, {
    "s" : 27347,
    "po" : 37780,
    "n" : "pvalueT6",
    "v" : "N/A"
  }, {
    "s" : 27347,
    "po" : 37780,
    "n" : "TF",
    "v" : ""
  }, {
    "s" : 27347,
    "po" : 37780,
    "n" : "TG",
    "v" : ""
  }, {
    "s" : 27347,
    "po" : 37780,
    "n" : "name",
    "v" : "Nfib (interacts with) chr7_149542500"
  }, {
    "s" : 27347,
    "po" : 37780,
    "n" : "interaction",
    "v" : "interacts with"
  }, {
    "s" : 27347,
    "po" : 37780,
    "n" : "corr_T6",
    "v" : "0.0",
    "d" : "double"
  }, {
    "s" : 27347,
    "po" : 37780,
    "n" : "count_T48",
    "v" : ""
  }, {
    "s" : 27347,
    "po" : 37779,
    "n" : "count_T6",
    "v" : ""
  }, {
    "s" : 27347,
    "po" : 37779,
    "n" : "corr",
    "v" : "0.66",
    "d" : "double"
  }, {
    "s" : 27347,
    "po" : 37779,
    "n" : "source",
    "v" : "cellNet"
  }, {
    "s" : 27347,
    "po" : 37779,
    "n" : "type",
    "v" : "all"
  }, {
    "s" : 27347,
    "po" : 37779,
    "n" : "state2",
    "v" : ""
  }, {
    "s" : 27347,
    "po" : 37779,
    "n" : "pvalueT0",
    "v" : ""
  }, {
    "s" : 27347,
    "po" : 37779,
    "n" : "state1",
    "v" : ""
  }, {
    "s" : 27347,
    "po" : 37779,
    "n" : "shared name",
    "v" : "Nfib (TR) Efnb1"
  }, {
    "s" : 27347,
    "po" : 37779,
    "n" : "gene_target",
    "v" : ""
  }, {
    "s" : 27347,
    "po" : 37779,
    "n" : "pvalueT48",
    "v" : ""
  }, {
    "s" : 27347,
    "po" : 37779,
    "n" : "selected",
    "v" : "false",
    "d" : "boolean"
  }, {
    "s" : 27347,
    "po" : 37779,
    "n" : "count_T0",
    "v" : ""
  }, {
    "s" : 27347,
    "po" : 37779,
    "n" : "corr_T0",
    "v" : "0.66",
    "d" : "double"
  }, {
    "s" : 27347,
    "po" : 37779,
    "n" : "corr_T48",
    "v" : "0.66",
    "d" : "double"
  }, {
    "s" : 27347,
    "po" : 37779,
    "n" : "gene2",
    "v" : ""
  }, {
    "s" : 27347,
    "po" : 37779,
    "n" : "gene1",
    "v" : ""
  }, {
    "s" : 27347,
    "po" : 37779,
    "n" : "is_inhibition",
    "v" : "no"
  }, {
    "s" : 27347,
    "po" : 37779,
    "n" : "pvalueT6",
    "v" : ""
  }, {
    "s" : 27347,
    "po" : 37779,
    "n" : "TF",
    "v" : "Nfib"
  }, {
    "s" : 27347,
    "po" : 37779,
    "n" : "TG",
    "v" : "Efnb1"
  }, {
    "s" : 27347,
    "po" : 37779,
    "n" : "name",
    "v" : "Nfib (TR) Efnb1"
  }, {
    "s" : 27347,
    "po" : 37779,
    "n" : "interaction",
    "v" : "transcription regulation"
  }, {
    "s" : 27347,
    "po" : 37779,
    "n" : "corr_T6",
    "v" : "0.66",
    "d" : "double"
  }, {
    "s" : 27347,
    "po" : 37779,
    "n" : "count_T48",
    "v" : ""
  }, {
    "s" : 27347,
    "po" : 37778,
    "n" : "count_T6",
    "v" : ""
  }, {
    "s" : 27347,
    "po" : 37778,
    "n" : "corr",
    "v" : "0.68",
    "d" : "double"
  }, {
    "s" : 27347,
    "po" : 37778,
    "n" : "source",
    "v" : "cellNet"
  }, {
    "s" : 27347,
    "po" : 37778,
    "n" : "type",
    "v" : "all"
  }, {
    "s" : 27347,
    "po" : 37778,
    "n" : "state2",
    "v" : ""
  }, {
    "s" : 27347,
    "po" : 37778,
    "n" : "pvalueT0",
    "v" : ""
  }, {
    "s" : 27347,
    "po" : 37778,
    "n" : "state1",
    "v" : ""
  }, {
    "s" : 27347,
    "po" : 37778,
    "n" : "shared name",
    "v" : "Nfib (TR) Smarcd3"
  }, {
    "s" : 27347,
    "po" : 37778,
    "n" : "gene_target",
    "v" : ""
  }, {
    "s" : 27347,
    "po" : 37778,
    "n" : "pvalueT48",
    "v" : ""
  }, {
    "s" : 27347,
    "po" : 37778,
    "n" : "selected",
    "v" : "false",
    "d" : "boolean"
  }, {
    "s" : 27347,
    "po" : 37778,
    "n" : "count_T0",
    "v" : ""
  }, {
    "s" : 27347,
    "po" : 37778,
    "n" : "corr_T0",
    "v" : "0.68",
    "d" : "double"
  }, {
    "s" : 27347,
    "po" : 37778,
    "n" : "corr_T48",
    "v" : "0.68",
    "d" : "double"
  }, {
    "s" : 27347,
    "po" : 37778,
    "n" : "gene2",
    "v" : ""
  }, {
    "s" : 27347,
    "po" : 37778,
    "n" : "gene1",
    "v" : ""
  }, {
    "s" : 27347,
    "po" : 37778,
    "n" : "is_inhibition",
    "v" : "no"
  }, {
    "s" : 27347,
    "po" : 37778,
    "n" : "pvalueT6",
    "v" : ""
  }, {
    "s" : 27347,
    "po" : 37778,
    "n" : "TF",
    "v" : "Nfib"
  }, {
    "s" : 27347,
    "po" : 37778,
    "n" : "TG",
    "v" : "Smarcd3"
  }, {
    "s" : 27347,
    "po" : 37778,
    "n" : "name",
    "v" : "Nfib (TR) Smarcd3"
  }, {
    "s" : 27347,
    "po" : 37778,
    "n" : "interaction",
    "v" : "transcription regulation"
  }, {
    "s" : 27347,
    "po" : 37778,
    "n" : "corr_T6",
    "v" : "0.68",
    "d" : "double"
  }, {
    "s" : 27347,
    "po" : 37778,
    "n" : "count_T48",
    "v" : ""
  }, {
    "s" : 27347,
    "po" : 37777,
    "n" : "count_T6",
    "v" : ""
  }, {
    "s" : 27347,
    "po" : 37777,
    "n" : "corr",
    "v" : "0.72",
    "d" : "double"
  }, {
    "s" : 27347,
    "po" : 37777,
    "n" : "source",
    "v" : "cellNet"
  }, {
    "s" : 27347,
    "po" : 37777,
    "n" : "type",
    "v" : "all"
  }, {
    "s" : 27347,
    "po" : 37777,
    "n" : "state2",
    "v" : ""
  }, {
    "s" : 27347,
    "po" : 37777,
    "n" : "pvalueT0",
    "v" : ""
  }, {
    "s" : 27347,
    "po" : 37777,
    "n" : "state1",
    "v" : ""
  }, {
    "s" : 27347,
    "po" : 37777,
    "n" : "shared name",
    "v" : "Nfib (TR) Cdc42ep1"
  }, {
    "s" : 27347,
    "po" : 37777,
    "n" : "gene_target",
    "v" : ""
  }, {
    "s" : 27347,
    "po" : 37777,
    "n" : "pvalueT48",
    "v" : ""
  }, {
    "s" : 27347,
    "po" : 37777,
    "n" : "selected",
    "v" : "false",
    "d" : "boolean"
  }, {
    "s" : 27347,
    "po" : 37777,
    "n" : "count_T0",
    "v" : ""
  }, {
    "s" : 27347,
    "po" : 37777,
    "n" : "corr_T0",
    "v" : "0.72",
    "d" : "double"
  }, {
    "s" : 27347,
    "po" : 37777,
    "n" : "corr_T48",
    "v" : "0.72",
    "d" : "double"
  }, {
    "s" : 27347,
    "po" : 37777,
    "n" : "gene2",
    "v" : ""
  }, {
    "s" : 27347,
    "po" : 37777,
    "n" : "gene1",
    "v" : ""
  }, {
    "s" : 27347,
    "po" : 37777,
    "n" : "is_inhibition",
    "v" : "no"
  }, {
    "s" : 27347,
    "po" : 37777,
    "n" : "pvalueT6",
    "v" : ""
  }, {
    "s" : 27347,
    "po" : 37777,
    "n" : "TF",
    "v" : "Nfib"
  }, {
    "s" : 27347,
    "po" : 37777,
    "n" : "TG",
    "v" : "Cdc42ep1"
  }, {
    "s" : 27347,
    "po" : 37777,
    "n" : "name",
    "v" : "Nfib (TR) Cdc42ep1"
  }, {
    "s" : 27347,
    "po" : 37777,
    "n" : "interaction",
    "v" : "transcription regulation"
  }, {
    "s" : 27347,
    "po" : 37777,
    "n" : "corr_T6",
    "v" : "0.72",
    "d" : "double"
  }, {
    "s" : 27347,
    "po" : 37777,
    "n" : "count_T48",
    "v" : ""
  }, {
    "s" : 27347,
    "po" : 37776,
    "n" : "count_T6",
    "v" : ""
  }, {
    "s" : 27347,
    "po" : 37776,
    "n" : "corr",
    "v" : "0.7",
    "d" : "double"
  }, {
    "s" : 27347,
    "po" : 37776,
    "n" : "source",
    "v" : "cellNet"
  }, {
    "s" : 27347,
    "po" : 37776,
    "n" : "type",
    "v" : "all"
  }, {
    "s" : 27347,
    "po" : 37776,
    "n" : "state2",
    "v" : ""
  }, {
    "s" : 27347,
    "po" : 37776,
    "n" : "pvalueT0",
    "v" : ""
  }, {
    "s" : 27347,
    "po" : 37776,
    "n" : "state1",
    "v" : ""
  }, {
    "s" : 27347,
    "po" : 37776,
    "n" : "shared name",
    "v" : "Nfib (TR) Npr2"
  }, {
    "s" : 27347,
    "po" : 37776,
    "n" : "gene_target",
    "v" : ""
  }, {
    "s" : 27347,
    "po" : 37776,
    "n" : "pvalueT48",
    "v" : ""
  }, {
    "s" : 27347,
    "po" : 37776,
    "n" : "selected",
    "v" : "false",
    "d" : "boolean"
  }, {
    "s" : 27347,
    "po" : 37776,
    "n" : "count_T0",
    "v" : ""
  }, {
    "s" : 27347,
    "po" : 37776,
    "n" : "corr_T0",
    "v" : "0.7",
    "d" : "double"
  }, {
    "s" : 27347,
    "po" : 37776,
    "n" : "corr_T48",
    "v" : "0.7",
    "d" : "double"
  }, {
    "s" : 27347,
    "po" : 37776,
    "n" : "gene2",
    "v" : ""
  }, {
    "s" : 27347,
    "po" : 37776,
    "n" : "gene1",
    "v" : ""
  }, {
    "s" : 27347,
    "po" : 37776,
    "n" : "is_inhibition",
    "v" : "no"
  }, {
    "s" : 27347,
    "po" : 37776,
    "n" : "pvalueT6",
    "v" : ""
  }, {
    "s" : 27347,
    "po" : 37776,
    "n" : "TF",
    "v" : "Nfib"
  }, {
    "s" : 27347,
    "po" : 37776,
    "n" : "TG",
    "v" : "Npr2"
  }, {
    "s" : 27347,
    "po" : 37776,
    "n" : "name",
    "v" : "Nfib (TR) Npr2"
  }, {
    "s" : 27347,
    "po" : 37776,
    "n" : "interaction",
    "v" : "transcription regulation"
  }, {
    "s" : 27347,
    "po" : 37776,
    "n" : "corr_T6",
    "v" : "0.7",
    "d" : "double"
  }, {
    "s" : 27347,
    "po" : 37776,
    "n" : "count_T48",
    "v" : ""
  }, {
    "s" : 27347,
    "po" : 37775,
    "n" : "count_T6",
    "v" : ""
  }, {
    "s" : 27347,
    "po" : 37775,
    "n" : "source",
    "v" : ""
  }, {
    "s" : 27347,
    "po" : 37775,
    "n" : "type",
    "v" : ""
  }, {
    "s" : 27347,
    "po" : 37775,
    "n" : "state2",
    "v" : ""
  }, {
    "s" : 27347,
    "po" : 37775,
    "n" : "pvalueT0",
    "v" : "N/A"
  }, {
    "s" : 27347,
    "po" : 37775,
    "n" : "state1",
    "v" : ""
  }, {
    "s" : 27347,
    "po" : 37775,
    "n" : "shared name",
    "v" : "Nfib (interacts with) chr7_148227500"
  }, {
    "s" : 27347,
    "po" : 37775,
    "n" : "gene_target",
    "v" : "Ifitm3"
  }, {
    "s" : 27347,
    "po" : 37775,
    "n" : "pvalueT48",
    "v" : "105.17696"
  }, {
    "s" : 27347,
    "po" : 37775,
    "n" : "selected",
    "v" : "false",
    "d" : "boolean"
  }, {
    "s" : 27347,
    "po" : 37775,
    "n" : "count_T0",
    "v" : ""
  }, {
    "s" : 27347,
    "po" : 37775,
    "n" : "corr_T0",
    "v" : "0.0",
    "d" : "double"
  }, {
    "s" : 27347,
    "po" : 37775,
    "n" : "corr_T48",
    "v" : "1.0",
    "d" : "double"
  }, {
    "s" : 27347,
    "po" : 37775,
    "n" : "gene2",
    "v" : ""
  }, {
    "s" : 27347,
    "po" : 37775,
    "n" : "gene1",
    "v" : ""
  }, {
    "s" : 27347,
    "po" : 37775,
    "n" : "is_inhibition",
    "v" : "no"
  }, {
    "s" : 27347,
    "po" : 37775,
    "n" : "pvalueT6",
    "v" : "105.17696;N/A"
  }, {
    "s" : 27347,
    "po" : 37775,
    "n" : "TF",
    "v" : ""
  }, {
    "s" : 27347,
    "po" : 37775,
    "n" : "TG",
    "v" : ""
  }, {
    "s" : 27347,
    "po" : 37775,
    "n" : "name",
    "v" : "Nfib (interacts with) chr7_148227500"
  }, {
    "s" : 27347,
    "po" : 37775,
    "n" : "interaction",
    "v" : "interacts with"
  }, {
    "s" : 27347,
    "po" : 37775,
    "n" : "corr_T6",
    "v" : "1.0",
    "d" : "double"
  }, {
    "s" : 27347,
    "po" : 37775,
    "n" : "count_T48",
    "v" : ""
  }, {
    "s" : 27347,
    "po" : 37774,
    "n" : "count_T6",
    "v" : ""
  }, {
    "s" : 27347,
    "po" : 37774,
    "n" : "corr",
    "v" : "0.66",
    "d" : "double"
  }, {
    "s" : 27347,
    "po" : 37774,
    "n" : "source",
    "v" : "cellNet"
  }, {
    "s" : 27347,
    "po" : 37774,
    "n" : "type",
    "v" : "all"
  }, {
    "s" : 27347,
    "po" : 37774,
    "n" : "state2",
    "v" : ""
  }, {
    "s" : 27347,
    "po" : 37774,
    "n" : "pvalueT0",
    "v" : ""
  }, {
    "s" : 27347,
    "po" : 37774,
    "n" : "state1",
    "v" : ""
  }, {
    "s" : 27347,
    "po" : 37774,
    "n" : "shared name",
    "v" : "Nfib (TR) Gpx8"
  }, {
    "s" : 27347,
    "po" : 37774,
    "n" : "gene_target",
    "v" : ""
  }, {
    "s" : 27347,
    "po" : 37774,
    "n" : "pvalueT48",
    "v" : ""
  }, {
    "s" : 27347,
    "po" : 37774,
    "n" : "selected",
    "v" : "false",
    "d" : "boolean"
  }, {
    "s" : 27347,
    "po" : 37774,
    "n" : "count_T0",
    "v" : ""
  }, {
    "s" : 27347,
    "po" : 37774,
    "n" : "corr_T0",
    "v" : "0.66",
    "d" : "double"
  }, {
    "s" : 27347,
    "po" : 37774,
    "n" : "corr_T48",
    "v" : "0.66",
    "d" : "double"
  }, {
    "s" : 27347,
    "po" : 37774,
    "n" : "gene2",
    "v" : ""
  }, {
    "s" : 27347,
    "po" : 37774,
    "n" : "gene1",
    "v" : ""
  }, {
    "s" : 27347,
    "po" : 37774,
    "n" : "is_inhibition",
    "v" : "no"
  }, {
    "s" : 27347,
    "po" : 37774,
    "n" : "pvalueT6",
    "v" : ""
  }, {
    "s" : 27347,
    "po" : 37774,
    "n" : "TF",
    "v" : "Nfib"
  }, {
    "s" : 27347,
    "po" : 37774,
    "n" : "TG",
    "v" : "Gpx8"
  }, {
    "s" : 27347,
    "po" : 37774,
    "n" : "name",
    "v" : "Nfib (TR) Gpx8"
  }, {
    "s" : 27347,
    "po" : 37774,
    "n" : "interaction",
    "v" : "transcription regulation"
  }, {
    "s" : 27347,
    "po" : 37774,
    "n" : "corr_T6",
    "v" : "0.66",
    "d" : "double"
  }, {
    "s" : 27347,
    "po" : 37774,
    "n" : "count_T48",
    "v" : ""
  }, {
    "s" : 27347,
    "po" : 37773,
    "n" : "count_T6",
    "v" : ""
  }, {
    "s" : 27347,
    "po" : 37773,
    "n" : "corr",
    "v" : "0.81",
    "d" : "double"
  }, {
    "s" : 27347,
    "po" : 37773,
    "n" : "source",
    "v" : "cellNet"
  }, {
    "s" : 27347,
    "po" : 37773,
    "n" : "type",
    "v" : "all"
  }, {
    "s" : 27347,
    "po" : 37773,
    "n" : "state2",
    "v" : ""
  }, {
    "s" : 27347,
    "po" : 37773,
    "n" : "pvalueT0",
    "v" : ""
  }, {
    "s" : 27347,
    "po" : 37773,
    "n" : "state1",
    "v" : ""
  }, {
    "s" : 27347,
    "po" : 37773,
    "n" : "shared name",
    "v" : "Nfib (TR) Irs1"
  }, {
    "s" : 27347,
    "po" : 37773,
    "n" : "gene_target",
    "v" : ""
  }, {
    "s" : 27347,
    "po" : 37773,
    "n" : "pvalueT48",
    "v" : ""
  }, {
    "s" : 27347,
    "po" : 37773,
    "n" : "selected",
    "v" : "false",
    "d" : "boolean"
  }, {
    "s" : 27347,
    "po" : 37773,
    "n" : "count_T0",
    "v" : ""
  }, {
    "s" : 27347,
    "po" : 37773,
    "n" : "corr_T0",
    "v" : "0.81",
    "d" : "double"
  }, {
    "s" : 27347,
    "po" : 37773,
    "n" : "corr_T48",
    "v" : "0.81",
    "d" : "double"
  }, {
    "s" : 27347,
    "po" : 37773,
    "n" : "gene2",
    "v" : ""
  }, {
    "s" : 27347,
    "po" : 37773,
    "n" : "gene1",
    "v" : ""
  }, {
    "s" : 27347,
    "po" : 37773,
    "n" : "is_inhibition",
    "v" : "no"
  }, {
    "s" : 27347,
    "po" : 37773,
    "n" : "pvalueT6",
    "v" : ""
  }, {
    "s" : 27347,
    "po" : 37773,
    "n" : "TF",
    "v" : "Nfib"
  }, {
    "s" : 27347,
    "po" : 37773,
    "n" : "TG",
    "v" : "Irs1"
  }, {
    "s" : 27347,
    "po" : 37773,
    "n" : "name",
    "v" : "Nfib (TR) Irs1"
  }, {
    "s" : 27347,
    "po" : 37773,
    "n" : "interaction",
    "v" : "transcription regulation"
  }, {
    "s" : 27347,
    "po" : 37773,
    "n" : "corr_T6",
    "v" : "0.81",
    "d" : "double"
  }, {
    "s" : 27347,
    "po" : 37773,
    "n" : "count_T48",
    "v" : ""
  }, {
    "s" : 27347,
    "po" : 37772,
    "n" : "count_T6",
    "v" : ""
  }, {
    "s" : 27347,
    "po" : 37772,
    "n" : "corr",
    "v" : "0.78",
    "d" : "double"
  }, {
    "s" : 27347,
    "po" : 37772,
    "n" : "source",
    "v" : "cellNet"
  }, {
    "s" : 27347,
    "po" : 37772,
    "n" : "type",
    "v" : "all"
  }, {
    "s" : 27347,
    "po" : 37772,
    "n" : "state2",
    "v" : ""
  }, {
    "s" : 27347,
    "po" : 37772,
    "n" : "pvalueT0",
    "v" : ""
  }, {
    "s" : 27347,
    "po" : 37772,
    "n" : "state1",
    "v" : ""
  }, {
    "s" : 27347,
    "po" : 37772,
    "n" : "shared name",
    "v" : "Nfib (TR) Ppap2b"
  }, {
    "s" : 27347,
    "po" : 37772,
    "n" : "gene_target",
    "v" : ""
  }, {
    "s" : 27347,
    "po" : 37772,
    "n" : "pvalueT48",
    "v" : ""
  }, {
    "s" : 27347,
    "po" : 37772,
    "n" : "selected",
    "v" : "false",
    "d" : "boolean"
  }, {
    "s" : 27347,
    "po" : 37772,
    "n" : "count_T0",
    "v" : ""
  }, {
    "s" : 27347,
    "po" : 37772,
    "n" : "corr_T0",
    "v" : "0.78",
    "d" : "double"
  }, {
    "s" : 27347,
    "po" : 37772,
    "n" : "corr_T48",
    "v" : "0.78",
    "d" : "double"
  }, {
    "s" : 27347,
    "po" : 37772,
    "n" : "gene2",
    "v" : ""
  }, {
    "s" : 27347,
    "po" : 37772,
    "n" : "gene1",
    "v" : ""
  }, {
    "s" : 27347,
    "po" : 37772,
    "n" : "is_inhibition",
    "v" : "no"
  }, {
    "s" : 27347,
    "po" : 37772,
    "n" : "pvalueT6",
    "v" : ""
  }, {
    "s" : 27347,
    "po" : 37772,
    "n" : "TF",
    "v" : "Nfib"
  }, {
    "s" : 27347,
    "po" : 37772,
    "n" : "TG",
    "v" : "Ppap2b"
  }, {
    "s" : 27347,
    "po" : 37772,
    "n" : "name",
    "v" : "Nfib (TR) Ppap2b"
  }, {
    "s" : 27347,
    "po" : 37772,
    "n" : "interaction",
    "v" : "transcription regulation"
  }, {
    "s" : 27347,
    "po" : 37772,
    "n" : "corr_T6",
    "v" : "0.78",
    "d" : "double"
  }, {
    "s" : 27347,
    "po" : 37772,
    "n" : "count_T48",
    "v" : ""
  }, {
    "s" : 27347,
    "po" : 37771,
    "n" : "count_T6",
    "v" : ""
  }, {
    "s" : 27347,
    "po" : 37771,
    "n" : "corr",
    "v" : "0.68",
    "d" : "double"
  }, {
    "s" : 27347,
    "po" : 37771,
    "n" : "source",
    "v" : "cellNet"
  }, {
    "s" : 27347,
    "po" : 37771,
    "n" : "type",
    "v" : "all"
  }, {
    "s" : 27347,
    "po" : 37771,
    "n" : "state2",
    "v" : ""
  }, {
    "s" : 27347,
    "po" : 37771,
    "n" : "pvalueT0",
    "v" : ""
  }, {
    "s" : 27347,
    "po" : 37771,
    "n" : "state1",
    "v" : ""
  }, {
    "s" : 27347,
    "po" : 37771,
    "n" : "shared name",
    "v" : "Nfib (TR) Plxna2"
  }, {
    "s" : 27347,
    "po" : 37771,
    "n" : "gene_target",
    "v" : ""
  }, {
    "s" : 27347,
    "po" : 37771,
    "n" : "pvalueT48",
    "v" : ""
  }, {
    "s" : 27347,
    "po" : 37771,
    "n" : "selected",
    "v" : "false",
    "d" : "boolean"
  }, {
    "s" : 27347,
    "po" : 37771,
    "n" : "count_T0",
    "v" : ""
  }, {
    "s" : 27347,
    "po" : 37771,
    "n" : "corr_T0",
    "v" : "0.68",
    "d" : "double"
  }, {
    "s" : 27347,
    "po" : 37771,
    "n" : "corr_T48",
    "v" : "0.68",
    "d" : "double"
  }, {
    "s" : 27347,
    "po" : 37771,
    "n" : "gene2",
    "v" : ""
  }, {
    "s" : 27347,
    "po" : 37771,
    "n" : "gene1",
    "v" : ""
  }, {
    "s" : 27347,
    "po" : 37771,
    "n" : "is_inhibition",
    "v" : "no"
  }, {
    "s" : 27347,
    "po" : 37771,
    "n" : "pvalueT6",
    "v" : ""
  }, {
    "s" : 27347,
    "po" : 37771,
    "n" : "TF",
    "v" : "Nfib"
  }, {
    "s" : 27347,
    "po" : 37771,
    "n" : "TG",
    "v" : "Plxna2"
  }, {
    "s" : 27347,
    "po" : 37771,
    "n" : "name",
    "v" : "Nfib (TR) Plxna2"
  }, {
    "s" : 27347,
    "po" : 37771,
    "n" : "interaction",
    "v" : "transcription regulation"
  }, {
    "s" : 27347,
    "po" : 37771,
    "n" : "corr_T6",
    "v" : "0.68",
    "d" : "double"
  }, {
    "s" : 27347,
    "po" : 37771,
    "n" : "count_T48",
    "v" : ""
  }, {
    "s" : 27347,
    "po" : 37770,
    "n" : "count_T6",
    "v" : ""
  }, {
    "s" : 27347,
    "po" : 37770,
    "n" : "source",
    "v" : ""
  }, {
    "s" : 27347,
    "po" : 37770,
    "n" : "type",
    "v" : ""
  }, {
    "s" : 27347,
    "po" : 37770,
    "n" : "state2",
    "v" : ""
  }, {
    "s" : 27347,
    "po" : 37770,
    "n" : "pvalueT0",
    "v" : "N/A"
  }, {
    "s" : 27347,
    "po" : 37770,
    "n" : "state1",
    "v" : ""
  }, {
    "s" : 27347,
    "po" : 37770,
    "n" : "shared name",
    "v" : "Nfib (interacts with) chr7_52417500"
  }, {
    "s" : 27347,
    "po" : 37770,
    "n" : "gene_target",
    "v" : "Fcgrt"
  }, {
    "s" : 27347,
    "po" : 37770,
    "n" : "pvalueT48",
    "v" : "33.23761"
  }, {
    "s" : 27347,
    "po" : 37770,
    "n" : "selected",
    "v" : "false",
    "d" : "boolean"
  }, {
    "s" : 27347,
    "po" : 37770,
    "n" : "count_T0",
    "v" : ""
  }, {
    "s" : 27347,
    "po" : 37770,
    "n" : "corr_T0",
    "v" : "0.0",
    "d" : "double"
  }, {
    "s" : 27347,
    "po" : 37770,
    "n" : "corr_T48",
    "v" : "1.0",
    "d" : "double"
  }, {
    "s" : 27347,
    "po" : 37770,
    "n" : "gene2",
    "v" : ""
  }, {
    "s" : 27347,
    "po" : 37770,
    "n" : "gene1",
    "v" : ""
  }, {
    "s" : 27347,
    "po" : 37770,
    "n" : "is_inhibition",
    "v" : "no"
  }, {
    "s" : 27347,
    "po" : 37770,
    "n" : "pvalueT6",
    "v" : "33.23761"
  }, {
    "s" : 27347,
    "po" : 37770,
    "n" : "TF",
    "v" : ""
  }, {
    "s" : 27347,
    "po" : 37770,
    "n" : "TG",
    "v" : ""
  }, {
    "s" : 27347,
    "po" : 37770,
    "n" : "name",
    "v" : "Nfib (interacts with) chr7_52417500"
  }, {
    "s" : 27347,
    "po" : 37770,
    "n" : "interaction",
    "v" : "interacts with"
  }, {
    "s" : 27347,
    "po" : 37770,
    "n" : "corr_T6",
    "v" : "1.0",
    "d" : "double"
  }, {
    "s" : 27347,
    "po" : 37770,
    "n" : "count_T48",
    "v" : ""
  }, {
    "s" : 27347,
    "po" : 37769,
    "n" : "count_T6",
    "v" : ""
  }, {
    "s" : 27347,
    "po" : 37769,
    "n" : "source",
    "v" : ""
  }, {
    "s" : 27347,
    "po" : 37769,
    "n" : "type",
    "v" : ""
  }, {
    "s" : 27347,
    "po" : 37769,
    "n" : "state2",
    "v" : ""
  }, {
    "s" : 27347,
    "po" : 37769,
    "n" : "pvalueT0",
    "v" : "N/A"
  }, {
    "s" : 27347,
    "po" : 37769,
    "n" : "state1",
    "v" : ""
  }, {
    "s" : 27347,
    "po" : 37769,
    "n" : "shared name",
    "v" : "Nfib (interacts with) chr7_80342500"
  }, {
    "s" : 27347,
    "po" : 37769,
    "n" : "gene_target",
    "v" : "Rgma"
  }, {
    "s" : 27347,
    "po" : 37769,
    "n" : "pvalueT48",
    "v" : "40.50954"
  }, {
    "s" : 27347,
    "po" : 37769,
    "n" : "selected",
    "v" : "false",
    "d" : "boolean"
  }, {
    "s" : 27347,
    "po" : 37769,
    "n" : "count_T0",
    "v" : ""
  }, {
    "s" : 27347,
    "po" : 37769,
    "n" : "corr_T0",
    "v" : "0.0",
    "d" : "double"
  }, {
    "s" : 27347,
    "po" : 37769,
    "n" : "corr_T48",
    "v" : "1.0",
    "d" : "double"
  }, {
    "s" : 27347,
    "po" : 37769,
    "n" : "gene2",
    "v" : ""
  }, {
    "s" : 27347,
    "po" : 37769,
    "n" : "gene1",
    "v" : ""
  }, {
    "s" : 27347,
    "po" : 37769,
    "n" : "is_inhibition",
    "v" : "no"
  }, {
    "s" : 27347,
    "po" : 37769,
    "n" : "pvalueT6",
    "v" : "N/A"
  }, {
    "s" : 27347,
    "po" : 37769,
    "n" : "TF",
    "v" : ""
  }, {
    "s" : 27347,
    "po" : 37769,
    "n" : "TG",
    "v" : ""
  }, {
    "s" : 27347,
    "po" : 37769,
    "n" : "name",
    "v" : "Nfib (interacts with) chr7_80342500"
  }, {
    "s" : 27347,
    "po" : 37769,
    "n" : "interaction",
    "v" : "interacts with"
  }, {
    "s" : 27347,
    "po" : 37769,
    "n" : "corr_T6",
    "v" : "0.0",
    "d" : "double"
  }, {
    "s" : 27347,
    "po" : 37769,
    "n" : "count_T48",
    "v" : ""
  }, {
    "s" : 27347,
    "po" : 37768,
    "n" : "count_T6",
    "v" : ""
  }, {
    "s" : 27347,
    "po" : 37768,
    "n" : "source",
    "v" : ""
  }, {
    "s" : 27347,
    "po" : 37768,
    "n" : "type",
    "v" : ""
  }, {
    "s" : 27347,
    "po" : 37768,
    "n" : "state2",
    "v" : ""
  }, {
    "s" : 27347,
    "po" : 37768,
    "n" : "pvalueT0",
    "v" : "N/A"
  }, {
    "s" : 27347,
    "po" : 37768,
    "n" : "state1",
    "v" : ""
  }, {
    "s" : 27347,
    "po" : 37768,
    "n" : "shared name",
    "v" : "Nfib (interacts with) chr7_87012500"
  }, {
    "s" : 27347,
    "po" : 37768,
    "n" : "gene_target",
    "v" : "Anpep"
  }, {
    "s" : 27347,
    "po" : 37768,
    "n" : "pvalueT48",
    "v" : "42.95651"
  }, {
    "s" : 27347,
    "po" : 37768,
    "n" : "selected",
    "v" : "false",
    "d" : "boolean"
  }, {
    "s" : 27347,
    "po" : 37768,
    "n" : "count_T0",
    "v" : ""
  }, {
    "s" : 27347,
    "po" : 37768,
    "n" : "corr_T0",
    "v" : "0.0",
    "d" : "double"
  }, {
    "s" : 27347,
    "po" : 37768,
    "n" : "corr_T48",
    "v" : "1.0",
    "d" : "double"
  }, {
    "s" : 27347,
    "po" : 37768,
    "n" : "gene2",
    "v" : ""
  }, {
    "s" : 27347,
    "po" : 37768,
    "n" : "gene1",
    "v" : ""
  }, {
    "s" : 27347,
    "po" : 37768,
    "n" : "is_inhibition",
    "v" : "no"
  }, {
    "s" : 27347,
    "po" : 37768,
    "n" : "pvalueT6",
    "v" : "42.95651"
  }, {
    "s" : 27347,
    "po" : 37768,
    "n" : "TF",
    "v" : ""
  }, {
    "s" : 27347,
    "po" : 37768,
    "n" : "TG",
    "v" : ""
  }, {
    "s" : 27347,
    "po" : 37768,
    "n" : "name",
    "v" : "Nfib (interacts with) chr7_87012500"
  }, {
    "s" : 27347,
    "po" : 37768,
    "n" : "interaction",
    "v" : "interacts with"
  }, {
    "s" : 27347,
    "po" : 37768,
    "n" : "corr_T6",
    "v" : "1.0",
    "d" : "double"
  }, {
    "s" : 27347,
    "po" : 37768,
    "n" : "count_T48",
    "v" : ""
  }, {
    "s" : 27347,
    "po" : 37767,
    "n" : "count_T6",
    "v" : ""
  }, {
    "s" : 27347,
    "po" : 37767,
    "n" : "source",
    "v" : ""
  }, {
    "s" : 27347,
    "po" : 37767,
    "n" : "type",
    "v" : ""
  }, {
    "s" : 27347,
    "po" : 37767,
    "n" : "state2",
    "v" : ""
  }, {
    "s" : 27347,
    "po" : 37767,
    "n" : "pvalueT0",
    "v" : "N/A"
  }, {
    "s" : 27347,
    "po" : 37767,
    "n" : "state1",
    "v" : ""
  }, {
    "s" : 27347,
    "po" : 37767,
    "n" : "shared name",
    "v" : "Nfib (interacts with) chr7_52392500"
  }, {
    "s" : 27347,
    "po" : 37767,
    "n" : "gene_target",
    "v" : "Fcgrt"
  }, {
    "s" : 27347,
    "po" : 37767,
    "n" : "pvalueT48",
    "v" : "108.7804"
  }, {
    "s" : 27347,
    "po" : 37767,
    "n" : "selected",
    "v" : "false",
    "d" : "boolean"
  }, {
    "s" : 27347,
    "po" : 37767,
    "n" : "count_T0",
    "v" : ""
  }, {
    "s" : 27347,
    "po" : 37767,
    "n" : "corr_T0",
    "v" : "0.0",
    "d" : "double"
  }, {
    "s" : 27347,
    "po" : 37767,
    "n" : "corr_T48",
    "v" : "1.0",
    "d" : "double"
  }, {
    "s" : 27347,
    "po" : 37767,
    "n" : "gene2",
    "v" : ""
  }, {
    "s" : 27347,
    "po" : 37767,
    "n" : "gene1",
    "v" : ""
  }, {
    "s" : 27347,
    "po" : 37767,
    "n" : "is_inhibition",
    "v" : "no"
  }, {
    "s" : 27347,
    "po" : 37767,
    "n" : "pvalueT6",
    "v" : "108.7804"
  }, {
    "s" : 27347,
    "po" : 37767,
    "n" : "TF",
    "v" : ""
  }, {
    "s" : 27347,
    "po" : 37767,
    "n" : "TG",
    "v" : ""
  }, {
    "s" : 27347,
    "po" : 37767,
    "n" : "name",
    "v" : "Nfib (interacts with) chr7_52392500"
  }, {
    "s" : 27347,
    "po" : 37767,
    "n" : "interaction",
    "v" : "interacts with"
  }, {
    "s" : 27347,
    "po" : 37767,
    "n" : "corr_T6",
    "v" : "1.0",
    "d" : "double"
  }, {
    "s" : 27347,
    "po" : 37767,
    "n" : "count_T48",
    "v" : ""
  }, {
    "s" : 27347,
    "po" : 37766,
    "n" : "count_T6",
    "v" : ""
  }, {
    "s" : 27347,
    "po" : 37766,
    "n" : "source",
    "v" : ""
  }, {
    "s" : 27347,
    "po" : 37766,
    "n" : "type",
    "v" : ""
  }, {
    "s" : 27347,
    "po" : 37766,
    "n" : "state2",
    "v" : ""
  }, {
    "s" : 27347,
    "po" : 37766,
    "n" : "pvalueT0",
    "v" : "N/A"
  }, {
    "s" : 27347,
    "po" : 37766,
    "n" : "state1",
    "v" : ""
  }, {
    "s" : 27347,
    "po" : 37766,
    "n" : "shared name",
    "v" : "Nfib (interacts with) chr7_137432500"
  }, {
    "s" : 27347,
    "po" : 37766,
    "n" : "gene_target",
    "v" : "Fgfr2"
  }, {
    "s" : 27347,
    "po" : 37766,
    "n" : "pvalueT48",
    "v" : "49.45958"
  }, {
    "s" : 27347,
    "po" : 37766,
    "n" : "selected",
    "v" : "false",
    "d" : "boolean"
  }, {
    "s" : 27347,
    "po" : 37766,
    "n" : "count_T0",
    "v" : ""
  }, {
    "s" : 27347,
    "po" : 37766,
    "n" : "corr_T0",
    "v" : "0.0",
    "d" : "double"
  }, {
    "s" : 27347,
    "po" : 37766,
    "n" : "corr_T48",
    "v" : "1.0",
    "d" : "double"
  }, {
    "s" : 27347,
    "po" : 37766,
    "n" : "gene2",
    "v" : ""
  }, {
    "s" : 27347,
    "po" : 37766,
    "n" : "gene1",
    "v" : ""
  }, {
    "s" : 27347,
    "po" : 37766,
    "n" : "is_inhibition",
    "v" : "no"
  }, {
    "s" : 27347,
    "po" : 37766,
    "n" : "pvalueT6",
    "v" : "N/A"
  }, {
    "s" : 27347,
    "po" : 37766,
    "n" : "TF",
    "v" : ""
  }, {
    "s" : 27347,
    "po" : 37766,
    "n" : "TG",
    "v" : ""
  }, {
    "s" : 27347,
    "po" : 37766,
    "n" : "name",
    "v" : "Nfib (interacts with) chr7_137432500"
  }, {
    "s" : 27347,
    "po" : 37766,
    "n" : "interaction",
    "v" : "interacts with"
  }, {
    "s" : 27347,
    "po" : 37766,
    "n" : "corr_T6",
    "v" : "0.0",
    "d" : "double"
  }, {
    "s" : 27347,
    "po" : 37766,
    "n" : "count_T48",
    "v" : ""
  }, {
    "s" : 27347,
    "po" : 37765,
    "n" : "count_T6",
    "v" : ""
  }, {
    "s" : 27347,
    "po" : 37765,
    "n" : "source",
    "v" : ""
  }, {
    "s" : 27347,
    "po" : 37765,
    "n" : "type",
    "v" : ""
  }, {
    "s" : 27347,
    "po" : 37765,
    "n" : "state2",
    "v" : ""
  }, {
    "s" : 27347,
    "po" : 37765,
    "n" : "pvalueT0",
    "v" : "N/A"
  }, {
    "s" : 27347,
    "po" : 37765,
    "n" : "state1",
    "v" : ""
  }, {
    "s" : 27347,
    "po" : 37765,
    "n" : "shared name",
    "v" : "Nfib (interacts with) chr7_136797500"
  }, {
    "s" : 27347,
    "po" : 37765,
    "n" : "gene_target",
    "v" : "Fgfr2"
  }, {
    "s" : 27347,
    "po" : 37765,
    "n" : "pvalueT48",
    "v" : "34.21998"
  }, {
    "s" : 27347,
    "po" : 37765,
    "n" : "selected",
    "v" : "false",
    "d" : "boolean"
  }, {
    "s" : 27347,
    "po" : 37765,
    "n" : "count_T0",
    "v" : ""
  }, {
    "s" : 27347,
    "po" : 37765,
    "n" : "corr_T0",
    "v" : "0.0",
    "d" : "double"
  }, {
    "s" : 27347,
    "po" : 37765,
    "n" : "corr_T48",
    "v" : "1.0",
    "d" : "double"
  }, {
    "s" : 27347,
    "po" : 37765,
    "n" : "gene2",
    "v" : ""
  }, {
    "s" : 27347,
    "po" : 37765,
    "n" : "gene1",
    "v" : ""
  }, {
    "s" : 27347,
    "po" : 37765,
    "n" : "is_inhibition",
    "v" : "no"
  }, {
    "s" : 27347,
    "po" : 37765,
    "n" : "pvalueT6",
    "v" : "34.21998"
  }, {
    "s" : 27347,
    "po" : 37765,
    "n" : "TF",
    "v" : ""
  }, {
    "s" : 27347,
    "po" : 37765,
    "n" : "TG",
    "v" : ""
  }, {
    "s" : 27347,
    "po" : 37765,
    "n" : "name",
    "v" : "Nfib (interacts with) chr7_136797500"
  }, {
    "s" : 27347,
    "po" : 37765,
    "n" : "interaction",
    "v" : "interacts with"
  }, {
    "s" : 27347,
    "po" : 37765,
    "n" : "corr_T6",
    "v" : "1.0",
    "d" : "double"
  }, {
    "s" : 27347,
    "po" : 37765,
    "n" : "count_T48",
    "v" : ""
  }, {
    "s" : 27347,
    "po" : 37764,
    "n" : "count_T6",
    "v" : ""
  }, {
    "s" : 27347,
    "po" : 37764,
    "n" : "source",
    "v" : ""
  }, {
    "s" : 27347,
    "po" : 37764,
    "n" : "type",
    "v" : ""
  }, {
    "s" : 27347,
    "po" : 37764,
    "n" : "state2",
    "v" : ""
  }, {
    "s" : 27347,
    "po" : 37764,
    "n" : "pvalueT0",
    "v" : "N/A"
  }, {
    "s" : 27347,
    "po" : 37764,
    "n" : "state1",
    "v" : ""
  }, {
    "s" : 27347,
    "po" : 37764,
    "n" : "shared name",
    "v" : "Nfib (interacts with) chr7_7072500"
  }, {
    "s" : 27347,
    "po" : 37764,
    "n" : "gene_target",
    "v" : "Peg3"
  }, {
    "s" : 27347,
    "po" : 37764,
    "n" : "pvalueT48",
    "v" : "38.91254"
  }, {
    "s" : 27347,
    "po" : 37764,
    "n" : "selected",
    "v" : "false",
    "d" : "boolean"
  }, {
    "s" : 27347,
    "po" : 37764,
    "n" : "count_T0",
    "v" : ""
  }, {
    "s" : 27347,
    "po" : 37764,
    "n" : "corr_T0",
    "v" : "0.0",
    "d" : "double"
  }, {
    "s" : 27347,
    "po" : 37764,
    "n" : "corr_T48",
    "v" : "1.0",
    "d" : "double"
  }, {
    "s" : 27347,
    "po" : 37764,
    "n" : "gene2",
    "v" : ""
  }, {
    "s" : 27347,
    "po" : 37764,
    "n" : "gene1",
    "v" : ""
  }, {
    "s" : 27347,
    "po" : 37764,
    "n" : "is_inhibition",
    "v" : "no"
  }, {
    "s" : 27347,
    "po" : 37764,
    "n" : "pvalueT6",
    "v" : "N/A"
  }, {
    "s" : 27347,
    "po" : 37764,
    "n" : "TF",
    "v" : ""
  }, {
    "s" : 27347,
    "po" : 37764,
    "n" : "TG",
    "v" : ""
  }, {
    "s" : 27347,
    "po" : 37764,
    "n" : "name",
    "v" : "Nfib (interacts with) chr7_7072500"
  }, {
    "s" : 27347,
    "po" : 37764,
    "n" : "interaction",
    "v" : "interacts with"
  }, {
    "s" : 27347,
    "po" : 37764,
    "n" : "corr_T6",
    "v" : "0.0",
    "d" : "double"
  }, {
    "s" : 27347,
    "po" : 37764,
    "n" : "count_T48",
    "v" : ""
  }, {
    "s" : 27347,
    "po" : 37763,
    "n" : "count_T6",
    "v" : ""
  }, {
    "s" : 27347,
    "po" : 37763,
    "n" : "source",
    "v" : ""
  }, {
    "s" : 27347,
    "po" : 37763,
    "n" : "type",
    "v" : ""
  }, {
    "s" : 27347,
    "po" : 37763,
    "n" : "state2",
    "v" : ""
  }, {
    "s" : 27347,
    "po" : 37763,
    "n" : "pvalueT0",
    "v" : "N/A"
  }, {
    "s" : 27347,
    "po" : 37763,
    "n" : "state1",
    "v" : ""
  }, {
    "s" : 27347,
    "po" : 37763,
    "n" : "shared name",
    "v" : "Nfib (interacts with) chr7_97572500"
  }, {
    "s" : 27347,
    "po" : 37763,
    "n" : "gene_target",
    "v" : "Sytl2"
  }, {
    "s" : 27347,
    "po" : 37763,
    "n" : "pvalueT48",
    "v" : "93.23178"
  }, {
    "s" : 27347,
    "po" : 37763,
    "n" : "selected",
    "v" : "false",
    "d" : "boolean"
  }, {
    "s" : 27347,
    "po" : 37763,
    "n" : "count_T0",
    "v" : ""
  }, {
    "s" : 27347,
    "po" : 37763,
    "n" : "corr_T0",
    "v" : "0.0",
    "d" : "double"
  }, {
    "s" : 27347,
    "po" : 37763,
    "n" : "corr_T48",
    "v" : "1.0",
    "d" : "double"
  }, {
    "s" : 27347,
    "po" : 37763,
    "n" : "gene2",
    "v" : ""
  }, {
    "s" : 27347,
    "po" : 37763,
    "n" : "gene1",
    "v" : ""
  }, {
    "s" : 27347,
    "po" : 37763,
    "n" : "is_inhibition",
    "v" : "no"
  }, {
    "s" : 27347,
    "po" : 37763,
    "n" : "pvalueT6",
    "v" : "N/A"
  }, {
    "s" : 27347,
    "po" : 37763,
    "n" : "TF",
    "v" : ""
  }, {
    "s" : 27347,
    "po" : 37763,
    "n" : "TG",
    "v" : ""
  }, {
    "s" : 27347,
    "po" : 37763,
    "n" : "name",
    "v" : "Nfib (interacts with) chr7_97572500"
  }, {
    "s" : 27347,
    "po" : 37763,
    "n" : "interaction",
    "v" : "interacts with"
  }, {
    "s" : 27347,
    "po" : 37763,
    "n" : "corr_T6",
    "v" : "0.0",
    "d" : "double"
  }, {
    "s" : 27347,
    "po" : 37763,
    "n" : "count_T48",
    "v" : ""
  }, {
    "s" : 27347,
    "po" : 37762,
    "n" : "count_T6",
    "v" : ""
  }, {
    "s" : 27347,
    "po" : 37762,
    "n" : "source",
    "v" : ""
  }, {
    "s" : 27347,
    "po" : 37762,
    "n" : "type",
    "v" : ""
  }, {
    "s" : 27347,
    "po" : 37762,
    "n" : "state2",
    "v" : ""
  }, {
    "s" : 27347,
    "po" : 37762,
    "n" : "pvalueT0",
    "v" : "N/A"
  }, {
    "s" : 27347,
    "po" : 37762,
    "n" : "state1",
    "v" : ""
  }, {
    "s" : 27347,
    "po" : 37762,
    "n" : "shared name",
    "v" : "Nfib (interacts with) chr7_137617500"
  }, {
    "s" : 27347,
    "po" : 37762,
    "n" : "gene_target",
    "v" : "Fgfr2"
  }, {
    "s" : 27347,
    "po" : 37762,
    "n" : "pvalueT48",
    "v" : "52.368"
  }, {
    "s" : 27347,
    "po" : 37762,
    "n" : "selected",
    "v" : "false",
    "d" : "boolean"
  }, {
    "s" : 27347,
    "po" : 37762,
    "n" : "count_T0",
    "v" : ""
  }, {
    "s" : 27347,
    "po" : 37762,
    "n" : "corr_T0",
    "v" : "0.0",
    "d" : "double"
  }, {
    "s" : 27347,
    "po" : 37762,
    "n" : "corr_T48",
    "v" : "1.0",
    "d" : "double"
  }, {
    "s" : 27347,
    "po" : 37762,
    "n" : "gene2",
    "v" : ""
  }, {
    "s" : 27347,
    "po" : 37762,
    "n" : "gene1",
    "v" : ""
  }, {
    "s" : 27347,
    "po" : 37762,
    "n" : "is_inhibition",
    "v" : "no"
  }, {
    "s" : 27347,
    "po" : 37762,
    "n" : "pvalueT6",
    "v" : "N/A"
  }, {
    "s" : 27347,
    "po" : 37762,
    "n" : "TF",
    "v" : ""
  }, {
    "s" : 27347,
    "po" : 37762,
    "n" : "TG",
    "v" : ""
  }, {
    "s" : 27347,
    "po" : 37762,
    "n" : "name",
    "v" : "Nfib (interacts with) chr7_137617500"
  }, {
    "s" : 27347,
    "po" : 37762,
    "n" : "interaction",
    "v" : "interacts with"
  }, {
    "s" : 27347,
    "po" : 37762,
    "n" : "corr_T6",
    "v" : "0.0",
    "d" : "double"
  }, {
    "s" : 27347,
    "po" : 37762,
    "n" : "count_T48",
    "v" : ""
  }, {
    "s" : 27347,
    "po" : 37761,
    "n" : "count_T6",
    "v" : ""
  }, {
    "s" : 27347,
    "po" : 37761,
    "n" : "source",
    "v" : ""
  }, {
    "s" : 27347,
    "po" : 37761,
    "n" : "type",
    "v" : ""
  }, {
    "s" : 27347,
    "po" : 37761,
    "n" : "state2",
    "v" : ""
  }, {
    "s" : 27347,
    "po" : 37761,
    "n" : "pvalueT0",
    "v" : "N/A"
  }, {
    "s" : 27347,
    "po" : 37761,
    "n" : "state1",
    "v" : ""
  }, {
    "s" : 27347,
    "po" : 37761,
    "n" : "shared name",
    "v" : "Nfib (interacts with) chr7_122557500"
  }, {
    "s" : 27347,
    "po" : 37761,
    "n" : "gene_target",
    "v" : "Sox6"
  }, {
    "s" : 27347,
    "po" : 37761,
    "n" : "pvalueT48",
    "v" : "N/A"
  }, {
    "s" : 27347,
    "po" : 37761,
    "n" : "selected",
    "v" : "false",
    "d" : "boolean"
  }, {
    "s" : 27347,
    "po" : 37761,
    "n" : "count_T0",
    "v" : ""
  }, {
    "s" : 27347,
    "po" : 37761,
    "n" : "corr_T0",
    "v" : "0.0",
    "d" : "double"
  }, {
    "s" : 27347,
    "po" : 37761,
    "n" : "corr_T48",
    "v" : "0.0",
    "d" : "double"
  }, {
    "s" : 27347,
    "po" : 37761,
    "n" : "gene2",
    "v" : ""
  }, {
    "s" : 27347,
    "po" : 37761,
    "n" : "gene1",
    "v" : ""
  }, {
    "s" : 27347,
    "po" : 37761,
    "n" : "is_inhibition",
    "v" : "no"
  }, {
    "s" : 27347,
    "po" : 37761,
    "n" : "pvalueT6",
    "v" : "37.68117"
  }, {
    "s" : 27347,
    "po" : 37761,
    "n" : "TF",
    "v" : ""
  }, {
    "s" : 27347,
    "po" : 37761,
    "n" : "TG",
    "v" : ""
  }, {
    "s" : 27347,
    "po" : 37761,
    "n" : "name",
    "v" : "Nfib (interacts with) chr7_122557500"
  }, {
    "s" : 27347,
    "po" : 37761,
    "n" : "interaction",
    "v" : "interacts with"
  }, {
    "s" : 27347,
    "po" : 37761,
    "n" : "corr_T6",
    "v" : "1.0",
    "d" : "double"
  }, {
    "s" : 27347,
    "po" : 37761,
    "n" : "count_T48",
    "v" : ""
  }, {
    "s" : 27347,
    "po" : 37760,
    "n" : "count_T6",
    "v" : ""
  }, {
    "s" : 27347,
    "po" : 37760,
    "n" : "source",
    "v" : ""
  }, {
    "s" : 27347,
    "po" : 37760,
    "n" : "type",
    "v" : ""
  }, {
    "s" : 27347,
    "po" : 37760,
    "n" : "state2",
    "v" : ""
  }, {
    "s" : 27347,
    "po" : 37760,
    "n" : "pvalueT0",
    "v" : "N/A"
  }, {
    "s" : 27347,
    "po" : 37760,
    "n" : "state1",
    "v" : ""
  }, {
    "s" : 27347,
    "po" : 37760,
    "n" : "shared name",
    "v" : "Nfib (interacts with) chr7_123182500"
  }, {
    "s" : 27347,
    "po" : 37760,
    "n" : "gene_target",
    "v" : "Sox6"
  }, {
    "s" : 27347,
    "po" : 37760,
    "n" : "pvalueT48",
    "v" : "39.90206"
  }, {
    "s" : 27347,
    "po" : 37760,
    "n" : "selected",
    "v" : "false",
    "d" : "boolean"
  }, {
    "s" : 27347,
    "po" : 37760,
    "n" : "count_T0",
    "v" : ""
  }, {
    "s" : 27347,
    "po" : 37760,
    "n" : "corr_T0",
    "v" : "0.0",
    "d" : "double"
  }, {
    "s" : 27347,
    "po" : 37760,
    "n" : "corr_T48",
    "v" : "1.0",
    "d" : "double"
  }, {
    "s" : 27347,
    "po" : 37760,
    "n" : "gene2",
    "v" : ""
  }, {
    "s" : 27347,
    "po" : 37760,
    "n" : "gene1",
    "v" : ""
  }, {
    "s" : 27347,
    "po" : 37760,
    "n" : "is_inhibition",
    "v" : "no"
  }, {
    "s" : 27347,
    "po" : 37760,
    "n" : "pvalueT6",
    "v" : "N/A"
  }, {
    "s" : 27347,
    "po" : 37760,
    "n" : "TF",
    "v" : ""
  }, {
    "s" : 27347,
    "po" : 37760,
    "n" : "TG",
    "v" : ""
  }, {
    "s" : 27347,
    "po" : 37760,
    "n" : "name",
    "v" : "Nfib (interacts with) chr7_123182500"
  }, {
    "s" : 27347,
    "po" : 37760,
    "n" : "interaction",
    "v" : "interacts with"
  }, {
    "s" : 27347,
    "po" : 37760,
    "n" : "corr_T6",
    "v" : "0.0",
    "d" : "double"
  }, {
    "s" : 27347,
    "po" : 37760,
    "n" : "count_T48",
    "v" : ""
  }, {
    "s" : 27347,
    "po" : 37759,
    "n" : "count_T6",
    "v" : ""
  }, {
    "s" : 27347,
    "po" : 37759,
    "n" : "source",
    "v" : ""
  }, {
    "s" : 27347,
    "po" : 37759,
    "n" : "type",
    "v" : ""
  }, {
    "s" : 27347,
    "po" : 37759,
    "n" : "state2",
    "v" : ""
  }, {
    "s" : 27347,
    "po" : 37759,
    "n" : "pvalueT0",
    "v" : "N/A"
  }, {
    "s" : 27347,
    "po" : 37759,
    "n" : "state1",
    "v" : ""
  }, {
    "s" : 27347,
    "po" : 37759,
    "n" : "shared name",
    "v" : "Nfib (interacts with) chr7_107437500"
  }, {
    "s" : 27347,
    "po" : 37759,
    "n" : "gene_target",
    "v" : "P4ha3"
  }, {
    "s" : 27347,
    "po" : 37759,
    "n" : "pvalueT48",
    "v" : "53.64054"
  }, {
    "s" : 27347,
    "po" : 37759,
    "n" : "selected",
    "v" : "false",
    "d" : "boolean"
  }, {
    "s" : 27347,
    "po" : 37759,
    "n" : "count_T0",
    "v" : ""
  }, {
    "s" : 27347,
    "po" : 37759,
    "n" : "corr_T0",
    "v" : "0.0",
    "d" : "double"
  }, {
    "s" : 27347,
    "po" : 37759,
    "n" : "corr_T48",
    "v" : "1.0",
    "d" : "double"
  }, {
    "s" : 27347,
    "po" : 37759,
    "n" : "gene2",
    "v" : ""
  }, {
    "s" : 27347,
    "po" : 37759,
    "n" : "gene1",
    "v" : ""
  }, {
    "s" : 27347,
    "po" : 37759,
    "n" : "is_inhibition",
    "v" : "no"
  }, {
    "s" : 27347,
    "po" : 37759,
    "n" : "pvalueT6",
    "v" : "53.64054"
  }, {
    "s" : 27347,
    "po" : 37759,
    "n" : "TF",
    "v" : ""
  }, {
    "s" : 27347,
    "po" : 37759,
    "n" : "TG",
    "v" : ""
  }, {
    "s" : 27347,
    "po" : 37759,
    "n" : "name",
    "v" : "Nfib (interacts with) chr7_107437500"
  }, {
    "s" : 27347,
    "po" : 37759,
    "n" : "interaction",
    "v" : "interacts with"
  }, {
    "s" : 27347,
    "po" : 37759,
    "n" : "corr_T6",
    "v" : "1.0",
    "d" : "double"
  }, {
    "s" : 27347,
    "po" : 37759,
    "n" : "count_T48",
    "v" : ""
  }, {
    "s" : 27347,
    "po" : 37758,
    "n" : "count_T6",
    "v" : ""
  }, {
    "s" : 27347,
    "po" : 37758,
    "n" : "source",
    "v" : ""
  }, {
    "s" : 27347,
    "po" : 37758,
    "n" : "type",
    "v" : ""
  }, {
    "s" : 27347,
    "po" : 37758,
    "n" : "state2",
    "v" : ""
  }, {
    "s" : 27347,
    "po" : 37758,
    "n" : "pvalueT0",
    "v" : "N/A"
  }, {
    "s" : 27347,
    "po" : 37758,
    "n" : "state1",
    "v" : ""
  }, {
    "s" : 27347,
    "po" : 37758,
    "n" : "shared name",
    "v" : "Nfib (interacts with) chr7_87977500"
  }, {
    "s" : 27347,
    "po" : 37758,
    "n" : "gene_target",
    "v" : "Hddc3"
  }, {
    "s" : 27347,
    "po" : 37758,
    "n" : "pvalueT48",
    "v" : "87.5553"
  }, {
    "s" : 27347,
    "po" : 37758,
    "n" : "selected",
    "v" : "false",
    "d" : "boolean"
  }, {
    "s" : 27347,
    "po" : 37758,
    "n" : "count_T0",
    "v" : ""
  }, {
    "s" : 27347,
    "po" : 37758,
    "n" : "corr_T0",
    "v" : "0.0",
    "d" : "double"
  }, {
    "s" : 27347,
    "po" : 37758,
    "n" : "corr_T48",
    "v" : "1.0",
    "d" : "double"
  }, {
    "s" : 27347,
    "po" : 37758,
    "n" : "gene2",
    "v" : ""
  }, {
    "s" : 27347,
    "po" : 37758,
    "n" : "gene1",
    "v" : ""
  }, {
    "s" : 27347,
    "po" : 37758,
    "n" : "is_inhibition",
    "v" : "no"
  }, {
    "s" : 27347,
    "po" : 37758,
    "n" : "pvalueT6",
    "v" : "N/A"
  }, {
    "s" : 27347,
    "po" : 37758,
    "n" : "TF",
    "v" : ""
  }, {
    "s" : 27347,
    "po" : 37758,
    "n" : "TG",
    "v" : ""
  }, {
    "s" : 27347,
    "po" : 37758,
    "n" : "name",
    "v" : "Nfib (interacts with) chr7_87977500"
  }, {
    "s" : 27347,
    "po" : 37758,
    "n" : "interaction",
    "v" : "interacts with"
  }, {
    "s" : 27347,
    "po" : 37758,
    "n" : "corr_T6",
    "v" : "0.0",
    "d" : "double"
  }, {
    "s" : 27347,
    "po" : 37758,
    "n" : "count_T48",
    "v" : ""
  }, {
    "s" : 27347,
    "po" : 37757,
    "n" : "count_T6",
    "v" : ""
  }, {
    "s" : 27347,
    "po" : 37757,
    "n" : "source",
    "v" : ""
  }, {
    "s" : 27347,
    "po" : 37757,
    "n" : "type",
    "v" : ""
  }, {
    "s" : 27347,
    "po" : 37757,
    "n" : "state2",
    "v" : ""
  }, {
    "s" : 27347,
    "po" : 37757,
    "n" : "pvalueT0",
    "v" : "N/A"
  }, {
    "s" : 27347,
    "po" : 37757,
    "n" : "state1",
    "v" : ""
  }, {
    "s" : 27347,
    "po" : 37757,
    "n" : "shared name",
    "v" : "Nfib (interacts with) chr7_122527500"
  }, {
    "s" : 27347,
    "po" : 37757,
    "n" : "gene_target",
    "v" : "Sox6"
  }, {
    "s" : 27347,
    "po" : 37757,
    "n" : "pvalueT48",
    "v" : "66.79673"
  }, {
    "s" : 27347,
    "po" : 37757,
    "n" : "selected",
    "v" : "false",
    "d" : "boolean"
  }, {
    "s" : 27347,
    "po" : 37757,
    "n" : "count_T0",
    "v" : ""
  }, {
    "s" : 27347,
    "po" : 37757,
    "n" : "corr_T0",
    "v" : "0.0",
    "d" : "double"
  }, {
    "s" : 27347,
    "po" : 37757,
    "n" : "corr_T48",
    "v" : "1.0",
    "d" : "double"
  }, {
    "s" : 27347,
    "po" : 37757,
    "n" : "gene2",
    "v" : ""
  }, {
    "s" : 27347,
    "po" : 37757,
    "n" : "gene1",
    "v" : ""
  }, {
    "s" : 27347,
    "po" : 37757,
    "n" : "is_inhibition",
    "v" : "no"
  }, {
    "s" : 27347,
    "po" : 37757,
    "n" : "pvalueT6",
    "v" : "N/A"
  }, {
    "s" : 27347,
    "po" : 37757,
    "n" : "TF",
    "v" : ""
  }, {
    "s" : 27347,
    "po" : 37757,
    "n" : "TG",
    "v" : ""
  }, {
    "s" : 27347,
    "po" : 37757,
    "n" : "name",
    "v" : "Nfib (interacts with) chr7_122527500"
  }, {
    "s" : 27347,
    "po" : 37757,
    "n" : "interaction",
    "v" : "interacts with"
  }, {
    "s" : 27347,
    "po" : 37757,
    "n" : "corr_T6",
    "v" : "0.0",
    "d" : "double"
  }, {
    "s" : 27347,
    "po" : 37757,
    "n" : "count_T48",
    "v" : ""
  }, {
    "s" : 27347,
    "po" : 37756,
    "n" : "count_T6",
    "v" : ""
  }, {
    "s" : 27347,
    "po" : 37756,
    "n" : "source",
    "v" : ""
  }, {
    "s" : 27347,
    "po" : 37756,
    "n" : "type",
    "v" : ""
  }, {
    "s" : 27347,
    "po" : 37756,
    "n" : "state2",
    "v" : ""
  }, {
    "s" : 27347,
    "po" : 37756,
    "n" : "pvalueT0",
    "v" : "N/A"
  }, {
    "s" : 27347,
    "po" : 37756,
    "n" : "state1",
    "v" : ""
  }, {
    "s" : 27347,
    "po" : 37756,
    "n" : "shared name",
    "v" : "Nfib (interacts with) chr7_87522500"
  }, {
    "s" : 27347,
    "po" : 37756,
    "n" : "gene_target",
    "v" : "Hddc3"
  }, {
    "s" : 27347,
    "po" : 37756,
    "n" : "pvalueT48",
    "v" : "58.86164"
  }, {
    "s" : 27347,
    "po" : 37756,
    "n" : "selected",
    "v" : "false",
    "d" : "boolean"
  }, {
    "s" : 27347,
    "po" : 37756,
    "n" : "count_T0",
    "v" : ""
  }, {
    "s" : 27347,
    "po" : 37756,
    "n" : "corr_T0",
    "v" : "0.0",
    "d" : "double"
  }, {
    "s" : 27347,
    "po" : 37756,
    "n" : "corr_T48",
    "v" : "1.0",
    "d" : "double"
  }, {
    "s" : 27347,
    "po" : 37756,
    "n" : "gene2",
    "v" : ""
  }, {
    "s" : 27347,
    "po" : 37756,
    "n" : "gene1",
    "v" : ""
  }, {
    "s" : 27347,
    "po" : 37756,
    "n" : "is_inhibition",
    "v" : "no"
  }, {
    "s" : 27347,
    "po" : 37756,
    "n" : "pvalueT6",
    "v" : "58.86164"
  }, {
    "s" : 27347,
    "po" : 37756,
    "n" : "TF",
    "v" : ""
  }, {
    "s" : 27347,
    "po" : 37756,
    "n" : "TG",
    "v" : ""
  }, {
    "s" : 27347,
    "po" : 37756,
    "n" : "name",
    "v" : "Nfib (interacts with) chr7_87522500"
  }, {
    "s" : 27347,
    "po" : 37756,
    "n" : "interaction",
    "v" : "interacts with"
  }, {
    "s" : 27347,
    "po" : 37756,
    "n" : "corr_T6",
    "v" : "1.0",
    "d" : "double"
  }, {
    "s" : 27347,
    "po" : 37756,
    "n" : "count_T48",
    "v" : ""
  }, {
    "s" : 27347,
    "po" : 37755,
    "n" : "count_T6",
    "v" : ""
  }, {
    "s" : 27347,
    "po" : 37755,
    "n" : "source",
    "v" : ""
  }, {
    "s" : 27347,
    "po" : 37755,
    "n" : "type",
    "v" : ""
  }, {
    "s" : 27347,
    "po" : 37755,
    "n" : "state2",
    "v" : ""
  }, {
    "s" : 27347,
    "po" : 37755,
    "n" : "pvalueT0",
    "v" : "N/A"
  }, {
    "s" : 27347,
    "po" : 37755,
    "n" : "state1",
    "v" : ""
  }, {
    "s" : 27347,
    "po" : 37755,
    "n" : "shared name",
    "v" : "Nfib (interacts with) chr7_16712500"
  }, {
    "s" : 27347,
    "po" : 37755,
    "n" : "gene_target",
    "v" : "Meis3"
  }, {
    "s" : 27347,
    "po" : 37755,
    "n" : "pvalueT48",
    "v" : "N/A"
  }, {
    "s" : 27347,
    "po" : 37755,
    "n" : "selected",
    "v" : "false",
    "d" : "boolean"
  }, {
    "s" : 27347,
    "po" : 37755,
    "n" : "count_T0",
    "v" : ""
  }, {
    "s" : 27347,
    "po" : 37755,
    "n" : "corr_T0",
    "v" : "0.0",
    "d" : "double"
  }, {
    "s" : 27347,
    "po" : 37755,
    "n" : "corr_T48",
    "v" : "0.0",
    "d" : "double"
  }, {
    "s" : 27347,
    "po" : 37755,
    "n" : "gene2",
    "v" : ""
  }, {
    "s" : 27347,
    "po" : 37755,
    "n" : "gene1",
    "v" : ""
  }, {
    "s" : 27347,
    "po" : 37755,
    "n" : "is_inhibition",
    "v" : "no"
  }, {
    "s" : 27347,
    "po" : 37755,
    "n" : "pvalueT6",
    "v" : "73.25153"
  }, {
    "s" : 27347,
    "po" : 37755,
    "n" : "TF",
    "v" : ""
  }, {
    "s" : 27347,
    "po" : 37755,
    "n" : "TG",
    "v" : ""
  }, {
    "s" : 27347,
    "po" : 37755,
    "n" : "name",
    "v" : "Nfib (interacts with) chr7_16712500"
  }, {
    "s" : 27347,
    "po" : 37755,
    "n" : "interaction",
    "v" : "interacts with"
  }, {
    "s" : 27347,
    "po" : 37755,
    "n" : "corr_T6",
    "v" : "1.0",
    "d" : "double"
  }, {
    "s" : 27347,
    "po" : 37755,
    "n" : "count_T48",
    "v" : ""
  }, {
    "s" : 27347,
    "po" : 37754,
    "n" : "count_T6",
    "v" : ""
  }, {
    "s" : 27347,
    "po" : 37754,
    "n" : "source",
    "v" : ""
  }, {
    "s" : 27347,
    "po" : 37754,
    "n" : "type",
    "v" : ""
  }, {
    "s" : 27347,
    "po" : 37754,
    "n" : "state2",
    "v" : ""
  }, {
    "s" : 27347,
    "po" : 37754,
    "n" : "pvalueT0",
    "v" : "N/A"
  }, {
    "s" : 27347,
    "po" : 37754,
    "n" : "state1",
    "v" : ""
  }, {
    "s" : 27347,
    "po" : 37754,
    "n" : "shared name",
    "v" : "Nfib (interacts with) chr6_5247500"
  }, {
    "s" : 27347,
    "po" : 37754,
    "n" : "gene_target",
    "v" : "Casd1"
  }, {
    "s" : 27347,
    "po" : 37754,
    "n" : "pvalueT48",
    "v" : "44.6788"
  }, {
    "s" : 27347,
    "po" : 37754,
    "n" : "selected",
    "v" : "false",
    "d" : "boolean"
  }, {
    "s" : 27347,
    "po" : 37754,
    "n" : "count_T0",
    "v" : ""
  }, {
    "s" : 27347,
    "po" : 37754,
    "n" : "corr_T0",
    "v" : "0.0",
    "d" : "double"
  }, {
    "s" : 27347,
    "po" : 37754,
    "n" : "corr_T48",
    "v" : "1.0",
    "d" : "double"
  }, {
    "s" : 27347,
    "po" : 37754,
    "n" : "gene2",
    "v" : ""
  }, {
    "s" : 27347,
    "po" : 37754,
    "n" : "gene1",
    "v" : ""
  }, {
    "s" : 27347,
    "po" : 37754,
    "n" : "is_inhibition",
    "v" : "no"
  }, {
    "s" : 27347,
    "po" : 37754,
    "n" : "pvalueT6",
    "v" : "N/A"
  }, {
    "s" : 27347,
    "po" : 37754,
    "n" : "TF",
    "v" : ""
  }, {
    "s" : 27347,
    "po" : 37754,
    "n" : "TG",
    "v" : ""
  }, {
    "s" : 27347,
    "po" : 37754,
    "n" : "name",
    "v" : "Nfib (interacts with) chr6_5247500"
  }, {
    "s" : 27347,
    "po" : 37754,
    "n" : "interaction",
    "v" : "interacts with"
  }, {
    "s" : 27347,
    "po" : 37754,
    "n" : "corr_T6",
    "v" : "0.0",
    "d" : "double"
  }, {
    "s" : 27347,
    "po" : 37754,
    "n" : "count_T48",
    "v" : ""
  }, {
    "s" : 27347,
    "po" : 37753,
    "n" : "count_T6",
    "v" : ""
  }, {
    "s" : 27347,
    "po" : 37753,
    "n" : "source",
    "v" : ""
  }, {
    "s" : 27347,
    "po" : 37753,
    "n" : "type",
    "v" : ""
  }, {
    "s" : 27347,
    "po" : 37753,
    "n" : "state2",
    "v" : ""
  }, {
    "s" : 27347,
    "po" : 37753,
    "n" : "pvalueT0",
    "v" : "N/A"
  }, {
    "s" : 27347,
    "po" : 37753,
    "n" : "state1",
    "v" : ""
  }, {
    "s" : 27347,
    "po" : 37753,
    "n" : "shared name",
    "v" : "Nfib (interacts with) chr6_85332500"
  }, {
    "s" : 27347,
    "po" : 37753,
    "n" : "gene_target",
    "v" : "Sfxn5"
  }, {
    "s" : 27347,
    "po" : 37753,
    "n" : "pvalueT48",
    "v" : "N/A"
  }, {
    "s" : 27347,
    "po" : 37753,
    "n" : "selected",
    "v" : "false",
    "d" : "boolean"
  }, {
    "s" : 27347,
    "po" : 37753,
    "n" : "count_T0",
    "v" : ""
  }, {
    "s" : 27347,
    "po" : 37753,
    "n" : "corr_T0",
    "v" : "0.0",
    "d" : "double"
  }, {
    "s" : 27347,
    "po" : 37753,
    "n" : "corr_T48",
    "v" : "0.0",
    "d" : "double"
  }, {
    "s" : 27347,
    "po" : 37753,
    "n" : "gene2",
    "v" : ""
  }, {
    "s" : 27347,
    "po" : 37753,
    "n" : "gene1",
    "v" : ""
  }, {
    "s" : 27347,
    "po" : 37753,
    "n" : "is_inhibition",
    "v" : "no"
  }, {
    "s" : 27347,
    "po" : 37753,
    "n" : "pvalueT6",
    "v" : "65.46855"
  }, {
    "s" : 27347,
    "po" : 37753,
    "n" : "TF",
    "v" : ""
  }, {
    "s" : 27347,
    "po" : 37753,
    "n" : "TG",
    "v" : ""
  }, {
    "s" : 27347,
    "po" : 37753,
    "n" : "name",
    "v" : "Nfib (interacts with) chr6_85332500"
  }, {
    "s" : 27347,
    "po" : 37753,
    "n" : "interaction",
    "v" : "interacts with"
  }, {
    "s" : 27347,
    "po" : 37753,
    "n" : "corr_T6",
    "v" : "1.0",
    "d" : "double"
  }, {
    "s" : 27347,
    "po" : 37753,
    "n" : "count_T48",
    "v" : ""
  }, {
    "s" : 27347,
    "po" : 37752,
    "n" : "count_T6",
    "v" : ""
  }, {
    "s" : 27347,
    "po" : 37752,
    "n" : "source",
    "v" : ""
  }, {
    "s" : 27347,
    "po" : 37752,
    "n" : "type",
    "v" : ""
  }, {
    "s" : 27347,
    "po" : 37752,
    "n" : "state2",
    "v" : ""
  }, {
    "s" : 27347,
    "po" : 37752,
    "n" : "pvalueT0",
    "v" : "N/A"
  }, {
    "s" : 27347,
    "po" : 37752,
    "n" : "state1",
    "v" : ""
  }, {
    "s" : 27347,
    "po" : 37752,
    "n" : "shared name",
    "v" : "Nfib (interacts with) chr6_30662500"
  }, {
    "s" : 27347,
    "po" : 37752,
    "n" : "gene_target",
    "v" : "Mest"
  }, {
    "s" : 27347,
    "po" : 37752,
    "n" : "pvalueT48",
    "v" : "N/A"
  }, {
    "s" : 27347,
    "po" : 37752,
    "n" : "selected",
    "v" : "false",
    "d" : "boolean"
  }, {
    "s" : 27347,
    "po" : 37752,
    "n" : "count_T0",
    "v" : ""
  }, {
    "s" : 27347,
    "po" : 37752,
    "n" : "corr_T0",
    "v" : "0.0",
    "d" : "double"
  }, {
    "s" : 27347,
    "po" : 37752,
    "n" : "corr_T48",
    "v" : "0.0",
    "d" : "double"
  }, {
    "s" : 27347,
    "po" : 37752,
    "n" : "gene2",
    "v" : ""
  }, {
    "s" : 27347,
    "po" : 37752,
    "n" : "gene1",
    "v" : ""
  }, {
    "s" : 27347,
    "po" : 37752,
    "n" : "is_inhibition",
    "v" : "no"
  }, {
    "s" : 27347,
    "po" : 37752,
    "n" : "pvalueT6",
    "v" : "70.23914"
  }, {
    "s" : 27347,
    "po" : 37752,
    "n" : "TF",
    "v" : ""
  }, {
    "s" : 27347,
    "po" : 37752,
    "n" : "TG",
    "v" : ""
  }, {
    "s" : 27347,
    "po" : 37752,
    "n" : "name",
    "v" : "Nfib (interacts with) chr6_30662500"
  }, {
    "s" : 27347,
    "po" : 37752,
    "n" : "interaction",
    "v" : "interacts with"
  }, {
    "s" : 27347,
    "po" : 37752,
    "n" : "corr_T6",
    "v" : "1.0",
    "d" : "double"
  }, {
    "s" : 27347,
    "po" : 37752,
    "n" : "count_T48",
    "v" : ""
  }, {
    "s" : 27347,
    "po" : 37751,
    "n" : "count_T6",
    "v" : ""
  }, {
    "s" : 27347,
    "po" : 37751,
    "n" : "source",
    "v" : ""
  }, {
    "s" : 27347,
    "po" : 37751,
    "n" : "type",
    "v" : ""
  }, {
    "s" : 27347,
    "po" : 37751,
    "n" : "state2",
    "v" : ""
  }, {
    "s" : 27347,
    "po" : 37751,
    "n" : "pvalueT0",
    "v" : "N/A"
  }, {
    "s" : 27347,
    "po" : 37751,
    "n" : "state1",
    "v" : ""
  }, {
    "s" : 27347,
    "po" : 37751,
    "n" : "shared name",
    "v" : "Nfib (interacts with) chr6_30642500"
  }, {
    "s" : 27347,
    "po" : 37751,
    "n" : "gene_target",
    "v" : "Mest"
  }, {
    "s" : 27347,
    "po" : 37751,
    "n" : "pvalueT48",
    "v" : "30.92253"
  }, {
    "s" : 27347,
    "po" : 37751,
    "n" : "selected",
    "v" : "false",
    "d" : "boolean"
  }, {
    "s" : 27347,
    "po" : 37751,
    "n" : "count_T0",
    "v" : ""
  }, {
    "s" : 27347,
    "po" : 37751,
    "n" : "corr_T0",
    "v" : "0.0",
    "d" : "double"
  }, {
    "s" : 27347,
    "po" : 37751,
    "n" : "corr_T48",
    "v" : "1.0",
    "d" : "double"
  }, {
    "s" : 27347,
    "po" : 37751,
    "n" : "gene2",
    "v" : ""
  }, {
    "s" : 27347,
    "po" : 37751,
    "n" : "gene1",
    "v" : ""
  }, {
    "s" : 27347,
    "po" : 37751,
    "n" : "is_inhibition",
    "v" : "no"
  }, {
    "s" : 27347,
    "po" : 37751,
    "n" : "pvalueT6",
    "v" : "N/A"
  }, {
    "s" : 27347,
    "po" : 37751,
    "n" : "TF",
    "v" : ""
  }, {
    "s" : 27347,
    "po" : 37751,
    "n" : "TG",
    "v" : ""
  }, {
    "s" : 27347,
    "po" : 37751,
    "n" : "name",
    "v" : "Nfib (interacts with) chr6_30642500"
  }, {
    "s" : 27347,
    "po" : 37751,
    "n" : "interaction",
    "v" : "interacts with"
  }, {
    "s" : 27347,
    "po" : 37751,
    "n" : "corr_T6",
    "v" : "0.0",
    "d" : "double"
  }, {
    "s" : 27347,
    "po" : 37751,
    "n" : "count_T48",
    "v" : ""
  }, {
    "s" : 27347,
    "po" : 37750,
    "n" : "count_T6",
    "v" : ""
  }, {
    "s" : 27347,
    "po" : 37750,
    "n" : "source",
    "v" : ""
  }, {
    "s" : 27347,
    "po" : 37750,
    "n" : "type",
    "v" : ""
  }, {
    "s" : 27347,
    "po" : 37750,
    "n" : "state2",
    "v" : ""
  }, {
    "s" : 27347,
    "po" : 37750,
    "n" : "pvalueT0",
    "v" : "N/A"
  }, {
    "s" : 27347,
    "po" : 37750,
    "n" : "state1",
    "v" : ""
  }, {
    "s" : 27347,
    "po" : 37750,
    "n" : "shared name",
    "v" : "Nfib (interacts with) chr6_15792500"
  }, {
    "s" : 27347,
    "po" : 37750,
    "n" : "gene_target",
    "v" : "Foxp2"
  }, {
    "s" : 27347,
    "po" : 37750,
    "n" : "pvalueT48",
    "v" : "38.25958"
  }, {
    "s" : 27347,
    "po" : 37750,
    "n" : "selected",
    "v" : "false",
    "d" : "boolean"
  }, {
    "s" : 27347,
    "po" : 37750,
    "n" : "count_T0",
    "v" : ""
  }, {
    "s" : 27347,
    "po" : 37750,
    "n" : "corr_T0",
    "v" : "0.0",
    "d" : "double"
  }, {
    "s" : 27347,
    "po" : 37750,
    "n" : "corr_T48",
    "v" : "1.0",
    "d" : "double"
  }, {
    "s" : 27347,
    "po" : 37750,
    "n" : "gene2",
    "v" : ""
  }, {
    "s" : 27347,
    "po" : 37750,
    "n" : "gene1",
    "v" : ""
  }, {
    "s" : 27347,
    "po" : 37750,
    "n" : "is_inhibition",
    "v" : "no"
  }, {
    "s" : 27347,
    "po" : 37750,
    "n" : "pvalueT6",
    "v" : "N/A"
  }, {
    "s" : 27347,
    "po" : 37750,
    "n" : "TF",
    "v" : ""
  }, {
    "s" : 27347,
    "po" : 37750,
    "n" : "TG",
    "v" : ""
  }, {
    "s" : 27347,
    "po" : 37750,
    "n" : "name",
    "v" : "Nfib (interacts with) chr6_15792500"
  }, {
    "s" : 27347,
    "po" : 37750,
    "n" : "interaction",
    "v" : "interacts with"
  }, {
    "s" : 27347,
    "po" : 37750,
    "n" : "corr_T6",
    "v" : "0.0",
    "d" : "double"
  }, {
    "s" : 27347,
    "po" : 37750,
    "n" : "count_T48",
    "v" : ""
  }, {
    "s" : 27347,
    "po" : 37749,
    "n" : "count_T6",
    "v" : ""
  }, {
    "s" : 27347,
    "po" : 37749,
    "n" : "source",
    "v" : ""
  }, {
    "s" : 27347,
    "po" : 37749,
    "n" : "type",
    "v" : ""
  }, {
    "s" : 27347,
    "po" : 37749,
    "n" : "state2",
    "v" : ""
  }, {
    "s" : 27347,
    "po" : 37749,
    "n" : "pvalueT0",
    "v" : "N/A"
  }, {
    "s" : 27347,
    "po" : 37749,
    "n" : "state1",
    "v" : ""
  }, {
    "s" : 27347,
    "po" : 37749,
    "n" : "shared name",
    "v" : "Nfib (interacts with) chr6_30622500"
  }, {
    "s" : 27347,
    "po" : 37749,
    "n" : "gene_target",
    "v" : "Mest"
  }, {
    "s" : 27347,
    "po" : 37749,
    "n" : "pvalueT48",
    "v" : "33.24033"
  }, {
    "s" : 27347,
    "po" : 37749,
    "n" : "selected",
    "v" : "false",
    "d" : "boolean"
  }, {
    "s" : 27347,
    "po" : 37749,
    "n" : "count_T0",
    "v" : ""
  }, {
    "s" : 27347,
    "po" : 37749,
    "n" : "corr_T0",
    "v" : "0.0",
    "d" : "double"
  }, {
    "s" : 27347,
    "po" : 37749,
    "n" : "corr_T48",
    "v" : "1.0",
    "d" : "double"
  }, {
    "s" : 27347,
    "po" : 37749,
    "n" : "gene2",
    "v" : ""
  }, {
    "s" : 27347,
    "po" : 37749,
    "n" : "gene1",
    "v" : ""
  }, {
    "s" : 27347,
    "po" : 37749,
    "n" : "is_inhibition",
    "v" : "no"
  }, {
    "s" : 27347,
    "po" : 37749,
    "n" : "pvalueT6",
    "v" : "33.24033"
  }, {
    "s" : 27347,
    "po" : 37749,
    "n" : "TF",
    "v" : ""
  }, {
    "s" : 27347,
    "po" : 37749,
    "n" : "TG",
    "v" : ""
  }, {
    "s" : 27347,
    "po" : 37749,
    "n" : "name",
    "v" : "Nfib (interacts with) chr6_30622500"
  }, {
    "s" : 27347,
    "po" : 37749,
    "n" : "interaction",
    "v" : "interacts with"
  }, {
    "s" : 27347,
    "po" : 37749,
    "n" : "corr_T6",
    "v" : "1.0",
    "d" : "double"
  }, {
    "s" : 27347,
    "po" : 37749,
    "n" : "count_T48",
    "v" : ""
  }, {
    "s" : 27347,
    "po" : 37748,
    "n" : "count_T6",
    "v" : ""
  }, {
    "s" : 27347,
    "po" : 37748,
    "n" : "source",
    "v" : ""
  }, {
    "s" : 27347,
    "po" : 37748,
    "n" : "type",
    "v" : ""
  }, {
    "s" : 27347,
    "po" : 37748,
    "n" : "state2",
    "v" : ""
  }, {
    "s" : 27347,
    "po" : 37748,
    "n" : "pvalueT0",
    "v" : "N/A"
  }, {
    "s" : 27347,
    "po" : 37748,
    "n" : "state1",
    "v" : ""
  }, {
    "s" : 27347,
    "po" : 37748,
    "n" : "shared name",
    "v" : "Nfib (interacts with) chr6_30982500"
  }, {
    "s" : 27347,
    "po" : 37748,
    "n" : "gene_target",
    "v" : "Mest"
  }, {
    "s" : 27347,
    "po" : 37748,
    "n" : "pvalueT48",
    "v" : "46.00744"
  }, {
    "s" : 27347,
    "po" : 37748,
    "n" : "selected",
    "v" : "false",
    "d" : "boolean"
  }, {
    "s" : 27347,
    "po" : 37748,
    "n" : "count_T0",
    "v" : ""
  }, {
    "s" : 27347,
    "po" : 37748,
    "n" : "corr_T0",
    "v" : "0.0",
    "d" : "double"
  }, {
    "s" : 27347,
    "po" : 37748,
    "n" : "corr_T48",
    "v" : "1.0",
    "d" : "double"
  }, {
    "s" : 27347,
    "po" : 37748,
    "n" : "gene2",
    "v" : ""
  }, {
    "s" : 27347,
    "po" : 37748,
    "n" : "gene1",
    "v" : ""
  }, {
    "s" : 27347,
    "po" : 37748,
    "n" : "is_inhibition",
    "v" : "no"
  }, {
    "s" : 27347,
    "po" : 37748,
    "n" : "pvalueT6",
    "v" : "N/A"
  }, {
    "s" : 27347,
    "po" : 37748,
    "n" : "TF",
    "v" : ""
  }, {
    "s" : 27347,
    "po" : 37748,
    "n" : "TG",
    "v" : ""
  }, {
    "s" : 27347,
    "po" : 37748,
    "n" : "name",
    "v" : "Nfib (interacts with) chr6_30982500"
  }, {
    "s" : 27347,
    "po" : 37748,
    "n" : "interaction",
    "v" : "interacts with"
  }, {
    "s" : 27347,
    "po" : 37748,
    "n" : "corr_T6",
    "v" : "0.0",
    "d" : "double"
  }, {
    "s" : 27347,
    "po" : 37748,
    "n" : "count_T48",
    "v" : ""
  }, {
    "s" : 27347,
    "po" : 37747,
    "n" : "count_T6",
    "v" : ""
  }, {
    "s" : 27347,
    "po" : 37747,
    "n" : "source",
    "v" : ""
  }, {
    "s" : 27347,
    "po" : 37747,
    "n" : "type",
    "v" : ""
  }, {
    "s" : 27347,
    "po" : 37747,
    "n" : "state2",
    "v" : ""
  }, {
    "s" : 27347,
    "po" : 37747,
    "n" : "pvalueT0",
    "v" : "N/A"
  }, {
    "s" : 27347,
    "po" : 37747,
    "n" : "state1",
    "v" : ""
  }, {
    "s" : 27347,
    "po" : 37747,
    "n" : "shared name",
    "v" : "Nfib (interacts with) chr6_114842500"
  }, {
    "s" : 27347,
    "po" : 37747,
    "n" : "gene_target",
    "v" : "Vgll4"
  }, {
    "s" : 27347,
    "po" : 37747,
    "n" : "pvalueT48",
    "v" : "101.18277"
  }, {
    "s" : 27347,
    "po" : 37747,
    "n" : "selected",
    "v" : "false",
    "d" : "boolean"
  }, {
    "s" : 27347,
    "po" : 37747,
    "n" : "count_T0",
    "v" : ""
  }, {
    "s" : 27347,
    "po" : 37747,
    "n" : "corr_T0",
    "v" : "0.0",
    "d" : "double"
  }, {
    "s" : 27347,
    "po" : 37747,
    "n" : "corr_T48",
    "v" : "1.0",
    "d" : "double"
  }, {
    "s" : 27347,
    "po" : 37747,
    "n" : "gene2",
    "v" : ""
  }, {
    "s" : 27347,
    "po" : 37747,
    "n" : "gene1",
    "v" : ""
  }, {
    "s" : 27347,
    "po" : 37747,
    "n" : "is_inhibition",
    "v" : "no"
  }, {
    "s" : 27347,
    "po" : 37747,
    "n" : "pvalueT6",
    "v" : "101.18277"
  }, {
    "s" : 27347,
    "po" : 37747,
    "n" : "TF",
    "v" : ""
  }, {
    "s" : 27347,
    "po" : 37747,
    "n" : "TG",
    "v" : ""
  }, {
    "s" : 27347,
    "po" : 37747,
    "n" : "name",
    "v" : "Nfib (interacts with) chr6_114842500"
  }, {
    "s" : 27347,
    "po" : 37747,
    "n" : "interaction",
    "v" : "interacts with"
  }, {
    "s" : 27347,
    "po" : 37747,
    "n" : "corr_T6",
    "v" : "1.0",
    "d" : "double"
  }, {
    "s" : 27347,
    "po" : 37747,
    "n" : "count_T48",
    "v" : ""
  }, {
    "s" : 27347,
    "po" : 37746,
    "n" : "count_T6",
    "v" : ""
  }, {
    "s" : 27347,
    "po" : 37746,
    "n" : "source",
    "v" : ""
  }, {
    "s" : 27347,
    "po" : 37746,
    "n" : "type",
    "v" : ""
  }, {
    "s" : 27347,
    "po" : 37746,
    "n" : "state2",
    "v" : ""
  }, {
    "s" : 27347,
    "po" : 37746,
    "n" : "pvalueT0",
    "v" : "N/A"
  }, {
    "s" : 27347,
    "po" : 37746,
    "n" : "state1",
    "v" : ""
  }, {
    "s" : 27347,
    "po" : 37746,
    "n" : "shared name",
    "v" : "Nfib (interacts with) chr6_114832500"
  }, {
    "s" : 27347,
    "po" : 37746,
    "n" : "gene_target",
    "v" : "Vgll4"
  }, {
    "s" : 27347,
    "po" : 37746,
    "n" : "pvalueT48",
    "v" : "33.22919"
  }, {
    "s" : 27347,
    "po" : 37746,
    "n" : "selected",
    "v" : "false",
    "d" : "boolean"
  }, {
    "s" : 27347,
    "po" : 37746,
    "n" : "count_T0",
    "v" : ""
  }, {
    "s" : 27347,
    "po" : 37746,
    "n" : "corr_T0",
    "v" : "0.0",
    "d" : "double"
  }, {
    "s" : 27347,
    "po" : 37746,
    "n" : "corr_T48",
    "v" : "1.0",
    "d" : "double"
  }, {
    "s" : 27347,
    "po" : 37746,
    "n" : "gene2",
    "v" : ""
  }, {
    "s" : 27347,
    "po" : 37746,
    "n" : "gene1",
    "v" : ""
  }, {
    "s" : 27347,
    "po" : 37746,
    "n" : "is_inhibition",
    "v" : "no"
  }, {
    "s" : 27347,
    "po" : 37746,
    "n" : "pvalueT6",
    "v" : "N/A"
  }, {
    "s" : 27347,
    "po" : 37746,
    "n" : "TF",
    "v" : ""
  }, {
    "s" : 27347,
    "po" : 37746,
    "n" : "TG",
    "v" : ""
  }, {
    "s" : 27347,
    "po" : 37746,
    "n" : "name",
    "v" : "Nfib (interacts with) chr6_114832500"
  }, {
    "s" : 27347,
    "po" : 37746,
    "n" : "interaction",
    "v" : "interacts with"
  }, {
    "s" : 27347,
    "po" : 37746,
    "n" : "corr_T6",
    "v" : "0.0",
    "d" : "double"
  }, {
    "s" : 27347,
    "po" : 37746,
    "n" : "count_T48",
    "v" : ""
  }, {
    "s" : 27347,
    "po" : 37745,
    "n" : "count_T6",
    "v" : ""
  }, {
    "s" : 27347,
    "po" : 37745,
    "n" : "source",
    "v" : ""
  }, {
    "s" : 27347,
    "po" : 37745,
    "n" : "type",
    "v" : ""
  }, {
    "s" : 27347,
    "po" : 37745,
    "n" : "state2",
    "v" : ""
  }, {
    "s" : 27347,
    "po" : 37745,
    "n" : "pvalueT0",
    "v" : "N/A"
  }, {
    "s" : 27347,
    "po" : 37745,
    "n" : "state1",
    "v" : ""
  }, {
    "s" : 27347,
    "po" : 37745,
    "n" : "shared name",
    "v" : "Nfib (interacts with) chr6_114827500"
  }, {
    "s" : 27347,
    "po" : 37745,
    "n" : "gene_target",
    "v" : "Vgll4"
  }, {
    "s" : 27347,
    "po" : 37745,
    "n" : "pvalueT48",
    "v" : "70.42948"
  }, {
    "s" : 27347,
    "po" : 37745,
    "n" : "selected",
    "v" : "false",
    "d" : "boolean"
  }, {
    "s" : 27347,
    "po" : 37745,
    "n" : "count_T0",
    "v" : ""
  }, {
    "s" : 27347,
    "po" : 37745,
    "n" : "corr_T0",
    "v" : "0.0",
    "d" : "double"
  }, {
    "s" : 27347,
    "po" : 37745,
    "n" : "corr_T48",
    "v" : "1.0",
    "d" : "double"
  }, {
    "s" : 27347,
    "po" : 37745,
    "n" : "gene2",
    "v" : ""
  }, {
    "s" : 27347,
    "po" : 37745,
    "n" : "gene1",
    "v" : ""
  }, {
    "s" : 27347,
    "po" : 37745,
    "n" : "is_inhibition",
    "v" : "no"
  }, {
    "s" : 27347,
    "po" : 37745,
    "n" : "pvalueT6",
    "v" : "70.42948"
  }, {
    "s" : 27347,
    "po" : 37745,
    "n" : "TF",
    "v" : ""
  }, {
    "s" : 27347,
    "po" : 37745,
    "n" : "TG",
    "v" : ""
  }, {
    "s" : 27347,
    "po" : 37745,
    "n" : "name",
    "v" : "Nfib (interacts with) chr6_114827500"
  }, {
    "s" : 27347,
    "po" : 37745,
    "n" : "interaction",
    "v" : "interacts with"
  }, {
    "s" : 27347,
    "po" : 37745,
    "n" : "corr_T6",
    "v" : "1.0",
    "d" : "double"
  }, {
    "s" : 27347,
    "po" : 37745,
    "n" : "count_T48",
    "v" : ""
  }, {
    "s" : 27347,
    "po" : 37744,
    "n" : "count_T6",
    "v" : ""
  }, {
    "s" : 27347,
    "po" : 37744,
    "n" : "source",
    "v" : ""
  }, {
    "s" : 27347,
    "po" : 37744,
    "n" : "type",
    "v" : ""
  }, {
    "s" : 27347,
    "po" : 37744,
    "n" : "state2",
    "v" : ""
  }, {
    "s" : 27347,
    "po" : 37744,
    "n" : "pvalueT0",
    "v" : "N/A"
  }, {
    "s" : 27347,
    "po" : 37744,
    "n" : "state1",
    "v" : ""
  }, {
    "s" : 27347,
    "po" : 37744,
    "n" : "shared name",
    "v" : "Nfib (interacts with) chr5_64587500"
  }, {
    "s" : 27347,
    "po" : 37744,
    "n" : "gene_target",
    "v" : "Tbc1d1"
  }, {
    "s" : 27347,
    "po" : 37744,
    "n" : "pvalueT48",
    "v" : "46.40485"
  }, {
    "s" : 27347,
    "po" : 37744,
    "n" : "selected",
    "v" : "false",
    "d" : "boolean"
  }, {
    "s" : 27347,
    "po" : 37744,
    "n" : "count_T0",
    "v" : ""
  }, {
    "s" : 27347,
    "po" : 37744,
    "n" : "corr_T0",
    "v" : "0.0",
    "d" : "double"
  }, {
    "s" : 27347,
    "po" : 37744,
    "n" : "corr_T48",
    "v" : "1.0",
    "d" : "double"
  }, {
    "s" : 27347,
    "po" : 37744,
    "n" : "gene2",
    "v" : ""
  }, {
    "s" : 27347,
    "po" : 37744,
    "n" : "gene1",
    "v" : ""
  }, {
    "s" : 27347,
    "po" : 37744,
    "n" : "is_inhibition",
    "v" : "no"
  }, {
    "s" : 27347,
    "po" : 37744,
    "n" : "pvalueT6",
    "v" : "N/A"
  }, {
    "s" : 27347,
    "po" : 37744,
    "n" : "TF",
    "v" : ""
  }, {
    "s" : 27347,
    "po" : 37744,
    "n" : "TG",
    "v" : ""
  }, {
    "s" : 27347,
    "po" : 37744,
    "n" : "name",
    "v" : "Nfib (interacts with) chr5_64587500"
  }, {
    "s" : 27347,
    "po" : 37744,
    "n" : "interaction",
    "v" : "interacts with"
  }, {
    "s" : 27347,
    "po" : 37744,
    "n" : "corr_T6",
    "v" : "0.0",
    "d" : "double"
  }, {
    "s" : 27347,
    "po" : 37744,
    "n" : "count_T48",
    "v" : ""
  }, {
    "s" : 27347,
    "po" : 37743,
    "n" : "count_T6",
    "v" : ""
  }, {
    "s" : 27347,
    "po" : 37743,
    "n" : "source",
    "v" : ""
  }, {
    "s" : 27347,
    "po" : 37743,
    "n" : "type",
    "v" : ""
  }, {
    "s" : 27347,
    "po" : 37743,
    "n" : "state2",
    "v" : ""
  }, {
    "s" : 27347,
    "po" : 37743,
    "n" : "pvalueT0",
    "v" : "N/A"
  }, {
    "s" : 27347,
    "po" : 37743,
    "n" : "state1",
    "v" : ""
  }, {
    "s" : 27347,
    "po" : 37743,
    "n" : "shared name",
    "v" : "Nfib (interacts with) chr5_93137500"
  }, {
    "s" : 27347,
    "po" : 37743,
    "n" : "gene_target",
    "v" : "Shroom3"
  }, {
    "s" : 27347,
    "po" : 37743,
    "n" : "pvalueT48",
    "v" : "42.43894"
  }, {
    "s" : 27347,
    "po" : 37743,
    "n" : "selected",
    "v" : "false",
    "d" : "boolean"
  }, {
    "s" : 27347,
    "po" : 37743,
    "n" : "count_T0",
    "v" : ""
  }, {
    "s" : 27347,
    "po" : 37743,
    "n" : "corr_T0",
    "v" : "0.0",
    "d" : "double"
  }, {
    "s" : 27347,
    "po" : 37743,
    "n" : "corr_T48",
    "v" : "1.0",
    "d" : "double"
  }, {
    "s" : 27347,
    "po" : 37743,
    "n" : "gene2",
    "v" : ""
  }, {
    "s" : 27347,
    "po" : 37743,
    "n" : "gene1",
    "v" : ""
  }, {
    "s" : 27347,
    "po" : 37743,
    "n" : "is_inhibition",
    "v" : "no"
  }, {
    "s" : 27347,
    "po" : 37743,
    "n" : "pvalueT6",
    "v" : "42.43894"
  }, {
    "s" : 27347,
    "po" : 37743,
    "n" : "TF",
    "v" : ""
  }, {
    "s" : 27347,
    "po" : 37743,
    "n" : "TG",
    "v" : ""
  }, {
    "s" : 27347,
    "po" : 37743,
    "n" : "name",
    "v" : "Nfib (interacts with) chr5_93137500"
  }, {
    "s" : 27347,
    "po" : 37743,
    "n" : "interaction",
    "v" : "interacts with"
  }, {
    "s" : 27347,
    "po" : 37743,
    "n" : "corr_T6",
    "v" : "1.0",
    "d" : "double"
  }, {
    "s" : 27347,
    "po" : 37743,
    "n" : "count_T48",
    "v" : ""
  }, {
    "s" : 27347,
    "po" : 37742,
    "n" : "count_T6",
    "v" : ""
  }, {
    "s" : 27347,
    "po" : 37742,
    "n" : "source",
    "v" : ""
  }, {
    "s" : 27347,
    "po" : 37742,
    "n" : "type",
    "v" : ""
  }, {
    "s" : 27347,
    "po" : 37742,
    "n" : "state2",
    "v" : ""
  }, {
    "s" : 27347,
    "po" : 37742,
    "n" : "pvalueT0",
    "v" : "N/A"
  }, {
    "s" : 27347,
    "po" : 37742,
    "n" : "state1",
    "v" : ""
  }, {
    "s" : 27347,
    "po" : 37742,
    "n" : "shared name",
    "v" : "Nfib (interacts with) chr5_93242500"
  }, {
    "s" : 27347,
    "po" : 37742,
    "n" : "gene_target",
    "v" : "Shroom3"
  }, {
    "s" : 27347,
    "po" : 37742,
    "n" : "pvalueT48",
    "v" : "N/A"
  }, {
    "s" : 27347,
    "po" : 37742,
    "n" : "selected",
    "v" : "false",
    "d" : "boolean"
  }, {
    "s" : 27347,
    "po" : 37742,
    "n" : "count_T0",
    "v" : ""
  }, {
    "s" : 27347,
    "po" : 37742,
    "n" : "corr_T0",
    "v" : "0.0",
    "d" : "double"
  }, {
    "s" : 27347,
    "po" : 37742,
    "n" : "corr_T48",
    "v" : "0.0",
    "d" : "double"
  }, {
    "s" : 27347,
    "po" : 37742,
    "n" : "gene2",
    "v" : ""
  }, {
    "s" : 27347,
    "po" : 37742,
    "n" : "gene1",
    "v" : ""
  }, {
    "s" : 27347,
    "po" : 37742,
    "n" : "is_inhibition",
    "v" : "no"
  }, {
    "s" : 27347,
    "po" : 37742,
    "n" : "pvalueT6",
    "v" : "42.60192"
  }, {
    "s" : 27347,
    "po" : 37742,
    "n" : "TF",
    "v" : ""
  }, {
    "s" : 27347,
    "po" : 37742,
    "n" : "TG",
    "v" : ""
  }, {
    "s" : 27347,
    "po" : 37742,
    "n" : "name",
    "v" : "Nfib (interacts with) chr5_93242500"
  }, {
    "s" : 27347,
    "po" : 37742,
    "n" : "interaction",
    "v" : "interacts with"
  }, {
    "s" : 27347,
    "po" : 37742,
    "n" : "corr_T6",
    "v" : "1.0",
    "d" : "double"
  }, {
    "s" : 27347,
    "po" : 37742,
    "n" : "count_T48",
    "v" : ""
  }, {
    "s" : 27347,
    "po" : 37741,
    "n" : "count_T6",
    "v" : ""
  }, {
    "s" : 27347,
    "po" : 37741,
    "n" : "source",
    "v" : ""
  }, {
    "s" : 27347,
    "po" : 37741,
    "n" : "type",
    "v" : ""
  }, {
    "s" : 27347,
    "po" : 37741,
    "n" : "state2",
    "v" : ""
  }, {
    "s" : 27347,
    "po" : 37741,
    "n" : "pvalueT0",
    "v" : "N/A"
  }, {
    "s" : 27347,
    "po" : 37741,
    "n" : "state1",
    "v" : ""
  }, {
    "s" : 27347,
    "po" : 37741,
    "n" : "shared name",
    "v" : "Nfib (interacts with) chr5_112092500"
  }, {
    "s" : 27347,
    "po" : 37741,
    "n" : "gene_target",
    "v" : "Mn1"
  }, {
    "s" : 27347,
    "po" : 37741,
    "n" : "pvalueT48",
    "v" : "N/A"
  }, {
    "s" : 27347,
    "po" : 37741,
    "n" : "selected",
    "v" : "false",
    "d" : "boolean"
  }, {
    "s" : 27347,
    "po" : 37741,
    "n" : "count_T0",
    "v" : ""
  }, {
    "s" : 27347,
    "po" : 37741,
    "n" : "corr_T0",
    "v" : "0.0",
    "d" : "double"
  }, {
    "s" : 27347,
    "po" : 37741,
    "n" : "corr_T48",
    "v" : "0.0",
    "d" : "double"
  }, {
    "s" : 27347,
    "po" : 37741,
    "n" : "gene2",
    "v" : ""
  }, {
    "s" : 27347,
    "po" : 37741,
    "n" : "gene1",
    "v" : ""
  }, {
    "s" : 27347,
    "po" : 37741,
    "n" : "is_inhibition",
    "v" : "no"
  }, {
    "s" : 27347,
    "po" : 37741,
    "n" : "pvalueT6",
    "v" : "31.54803"
  }, {
    "s" : 27347,
    "po" : 37741,
    "n" : "TF",
    "v" : ""
  }, {
    "s" : 27347,
    "po" : 37741,
    "n" : "TG",
    "v" : ""
  }, {
    "s" : 27347,
    "po" : 37741,
    "n" : "name",
    "v" : "Nfib (interacts with) chr5_112092500"
  }, {
    "s" : 27347,
    "po" : 37741,
    "n" : "interaction",
    "v" : "interacts with"
  }, {
    "s" : 27347,
    "po" : 37741,
    "n" : "corr_T6",
    "v" : "1.0",
    "d" : "double"
  }, {
    "s" : 27347,
    "po" : 37741,
    "n" : "count_T48",
    "v" : ""
  }, {
    "s" : 27347,
    "po" : 37740,
    "n" : "count_T6",
    "v" : ""
  }, {
    "s" : 27347,
    "po" : 37740,
    "n" : "source",
    "v" : ""
  }, {
    "s" : 27347,
    "po" : 37740,
    "n" : "type",
    "v" : ""
  }, {
    "s" : 27347,
    "po" : 37740,
    "n" : "state2",
    "v" : ""
  }, {
    "s" : 27347,
    "po" : 37740,
    "n" : "pvalueT0",
    "v" : "N/A"
  }, {
    "s" : 27347,
    "po" : 37740,
    "n" : "state1",
    "v" : ""
  }, {
    "s" : 27347,
    "po" : 37740,
    "n" : "shared name",
    "v" : "Nfib (interacts with) chr6_87817500"
  }, {
    "s" : 27347,
    "po" : 37740,
    "n" : "gene_target",
    "v" : "H1fx"
  }, {
    "s" : 27347,
    "po" : 37740,
    "n" : "pvalueT48",
    "v" : "115.54787"
  }, {
    "s" : 27347,
    "po" : 37740,
    "n" : "selected",
    "v" : "false",
    "d" : "boolean"
  }, {
    "s" : 27347,
    "po" : 37740,
    "n" : "count_T0",
    "v" : ""
  }, {
    "s" : 27347,
    "po" : 37740,
    "n" : "corr_T0",
    "v" : "0.0",
    "d" : "double"
  }, {
    "s" : 27347,
    "po" : 37740,
    "n" : "corr_T48",
    "v" : "1.0",
    "d" : "double"
  }, {
    "s" : 27347,
    "po" : 37740,
    "n" : "gene2",
    "v" : ""
  }, {
    "s" : 27347,
    "po" : 37740,
    "n" : "gene1",
    "v" : ""
  }, {
    "s" : 27347,
    "po" : 37740,
    "n" : "is_inhibition",
    "v" : "no"
  }, {
    "s" : 27347,
    "po" : 37740,
    "n" : "pvalueT6",
    "v" : "N/A"
  }, {
    "s" : 27347,
    "po" : 37740,
    "n" : "TF",
    "v" : ""
  }, {
    "s" : 27347,
    "po" : 37740,
    "n" : "TG",
    "v" : ""
  }, {
    "s" : 27347,
    "po" : 37740,
    "n" : "name",
    "v" : "Nfib (interacts with) chr6_87817500"
  }, {
    "s" : 27347,
    "po" : 37740,
    "n" : "interaction",
    "v" : "interacts with"
  }, {
    "s" : 27347,
    "po" : 37740,
    "n" : "corr_T6",
    "v" : "0.0",
    "d" : "double"
  }, {
    "s" : 27347,
    "po" : 37740,
    "n" : "count_T48",
    "v" : ""
  }, {
    "s" : 27347,
    "po" : 37739,
    "n" : "count_T6",
    "v" : ""
  }, {
    "s" : 27347,
    "po" : 37739,
    "n" : "source",
    "v" : ""
  }, {
    "s" : 27347,
    "po" : 37739,
    "n" : "type",
    "v" : ""
  }, {
    "s" : 27347,
    "po" : 37739,
    "n" : "state2",
    "v" : ""
  }, {
    "s" : 27347,
    "po" : 37739,
    "n" : "pvalueT0",
    "v" : "N/A"
  }, {
    "s" : 27347,
    "po" : 37739,
    "n" : "state1",
    "v" : ""
  }, {
    "s" : 27347,
    "po" : 37739,
    "n" : "shared name",
    "v" : "Nfib (interacts with) chr6_87872500"
  }, {
    "s" : 27347,
    "po" : 37739,
    "n" : "gene_target",
    "v" : "H1fx"
  }, {
    "s" : 27347,
    "po" : 37739,
    "n" : "pvalueT48",
    "v" : "40.27301"
  }, {
    "s" : 27347,
    "po" : 37739,
    "n" : "selected",
    "v" : "false",
    "d" : "boolean"
  }, {
    "s" : 27347,
    "po" : 37739,
    "n" : "count_T0",
    "v" : ""
  }, {
    "s" : 27347,
    "po" : 37739,
    "n" : "corr_T0",
    "v" : "0.0",
    "d" : "double"
  }, {
    "s" : 27347,
    "po" : 37739,
    "n" : "corr_T48",
    "v" : "1.0",
    "d" : "double"
  }, {
    "s" : 27347,
    "po" : 37739,
    "n" : "gene2",
    "v" : ""
  }, {
    "s" : 27347,
    "po" : 37739,
    "n" : "gene1",
    "v" : ""
  }, {
    "s" : 27347,
    "po" : 37739,
    "n" : "is_inhibition",
    "v" : "no"
  }, {
    "s" : 27347,
    "po" : 37739,
    "n" : "pvalueT6",
    "v" : "N/A"
  }, {
    "s" : 27347,
    "po" : 37739,
    "n" : "TF",
    "v" : ""
  }, {
    "s" : 27347,
    "po" : 37739,
    "n" : "TG",
    "v" : ""
  }, {
    "s" : 27347,
    "po" : 37739,
    "n" : "name",
    "v" : "Nfib (interacts with) chr6_87872500"
  }, {
    "s" : 27347,
    "po" : 37739,
    "n" : "interaction",
    "v" : "interacts with"
  }, {
    "s" : 27347,
    "po" : 37739,
    "n" : "corr_T6",
    "v" : "0.0",
    "d" : "double"
  }, {
    "s" : 27347,
    "po" : 37739,
    "n" : "count_T48",
    "v" : ""
  }, {
    "s" : 27347,
    "po" : 37738,
    "n" : "count_T6",
    "v" : ""
  }, {
    "s" : 27347,
    "po" : 37738,
    "n" : "source",
    "v" : ""
  }, {
    "s" : 27347,
    "po" : 37738,
    "n" : "type",
    "v" : ""
  }, {
    "s" : 27347,
    "po" : 37738,
    "n" : "state2",
    "v" : ""
  }, {
    "s" : 27347,
    "po" : 37738,
    "n" : "pvalueT0",
    "v" : "N/A"
  }, {
    "s" : 27347,
    "po" : 37738,
    "n" : "state1",
    "v" : ""
  }, {
    "s" : 27347,
    "po" : 37738,
    "n" : "shared name",
    "v" : "Nfib (interacts with) chr5_91832500"
  }, {
    "s" : 27347,
    "po" : 37738,
    "n" : "gene_target",
    "v" : "Mthfd2l"
  }, {
    "s" : 27347,
    "po" : 37738,
    "n" : "pvalueT48",
    "v" : "58.82187"
  }, {
    "s" : 27347,
    "po" : 37738,
    "n" : "selected",
    "v" : "false",
    "d" : "boolean"
  }, {
    "s" : 27347,
    "po" : 37738,
    "n" : "count_T0",
    "v" : ""
  }, {
    "s" : 27347,
    "po" : 37738,
    "n" : "corr_T0",
    "v" : "0.0",
    "d" : "double"
  }, {
    "s" : 27347,
    "po" : 37738,
    "n" : "corr_T48",
    "v" : "1.0",
    "d" : "double"
  }, {
    "s" : 27347,
    "po" : 37738,
    "n" : "gene2",
    "v" : ""
  }, {
    "s" : 27347,
    "po" : 37738,
    "n" : "gene1",
    "v" : ""
  }, {
    "s" : 27347,
    "po" : 37738,
    "n" : "is_inhibition",
    "v" : "no"
  }, {
    "s" : 27347,
    "po" : 37738,
    "n" : "pvalueT6",
    "v" : "N/A"
  }, {
    "s" : 27347,
    "po" : 37738,
    "n" : "TF",
    "v" : ""
  }, {
    "s" : 27347,
    "po" : 37738,
    "n" : "TG",
    "v" : ""
  }, {
    "s" : 27347,
    "po" : 37738,
    "n" : "name",
    "v" : "Nfib (interacts with) chr5_91832500"
  }, {
    "s" : 27347,
    "po" : 37738,
    "n" : "interaction",
    "v" : "interacts with"
  }, {
    "s" : 27347,
    "po" : 37738,
    "n" : "corr_T6",
    "v" : "0.0",
    "d" : "double"
  }, {
    "s" : 27347,
    "po" : 37738,
    "n" : "count_T48",
    "v" : ""
  }, {
    "s" : 27347,
    "po" : 37737,
    "n" : "count_T6",
    "v" : ""
  }, {
    "s" : 27347,
    "po" : 37737,
    "n" : "source",
    "v" : ""
  }, {
    "s" : 27347,
    "po" : 37737,
    "n" : "type",
    "v" : ""
  }, {
    "s" : 27347,
    "po" : 37737,
    "n" : "state2",
    "v" : ""
  }, {
    "s" : 27347,
    "po" : 37737,
    "n" : "pvalueT0",
    "v" : "N/A"
  }, {
    "s" : 27347,
    "po" : 37737,
    "n" : "state1",
    "v" : ""
  }, {
    "s" : 27347,
    "po" : 37737,
    "n" : "shared name",
    "v" : "Nfib (interacts with) chr6_67092500"
  }, {
    "s" : 27347,
    "po" : 37737,
    "n" : "gene_target",
    "v" : "Gadd45a"
  }, {
    "s" : 27347,
    "po" : 37737,
    "n" : "pvalueT48",
    "v" : "35.32329"
  }, {
    "s" : 27347,
    "po" : 37737,
    "n" : "selected",
    "v" : "false",
    "d" : "boolean"
  }, {
    "s" : 27347,
    "po" : 37737,
    "n" : "count_T0",
    "v" : ""
  }, {
    "s" : 27347,
    "po" : 37737,
    "n" : "corr_T0",
    "v" : "0.0",
    "d" : "double"
  }, {
    "s" : 27347,
    "po" : 37737,
    "n" : "corr_T48",
    "v" : "1.0",
    "d" : "double"
  }, {
    "s" : 27347,
    "po" : 37737,
    "n" : "gene2",
    "v" : ""
  }, {
    "s" : 27347,
    "po" : 37737,
    "n" : "gene1",
    "v" : ""
  }, {
    "s" : 27347,
    "po" : 37737,
    "n" : "is_inhibition",
    "v" : "no"
  }, {
    "s" : 27347,
    "po" : 37737,
    "n" : "pvalueT6",
    "v" : "35.32329"
  }, {
    "s" : 27347,
    "po" : 37737,
    "n" : "TF",
    "v" : ""
  }, {
    "s" : 27347,
    "po" : 37737,
    "n" : "TG",
    "v" : ""
  }, {
    "s" : 27347,
    "po" : 37737,
    "n" : "name",
    "v" : "Nfib (interacts with) chr6_67092500"
  }, {
    "s" : 27347,
    "po" : 37737,
    "n" : "interaction",
    "v" : "interacts with"
  }, {
    "s" : 27347,
    "po" : 37737,
    "n" : "corr_T6",
    "v" : "1.0",
    "d" : "double"
  }, {
    "s" : 27347,
    "po" : 37737,
    "n" : "count_T48",
    "v" : ""
  }, {
    "s" : 27347,
    "po" : 37736,
    "n" : "count_T6",
    "v" : ""
  }, {
    "s" : 27347,
    "po" : 37736,
    "n" : "source",
    "v" : ""
  }, {
    "s" : 27347,
    "po" : 37736,
    "n" : "type",
    "v" : ""
  }, {
    "s" : 27347,
    "po" : 37736,
    "n" : "state2",
    "v" : ""
  }, {
    "s" : 27347,
    "po" : 37736,
    "n" : "pvalueT0",
    "v" : "N/A"
  }, {
    "s" : 27347,
    "po" : 37736,
    "n" : "state1",
    "v" : ""
  }, {
    "s" : 27347,
    "po" : 37736,
    "n" : "shared name",
    "v" : "Nfib (interacts with) chr6_53767500"
  }, {
    "s" : 27347,
    "po" : 37736,
    "n" : "gene_target",
    "v" : "Chn2"
  }, {
    "s" : 27347,
    "po" : 37736,
    "n" : "pvalueT48",
    "v" : "N/A"
  }, {
    "s" : 27347,
    "po" : 37736,
    "n" : "selected",
    "v" : "false",
    "d" : "boolean"
  }, {
    "s" : 27347,
    "po" : 37736,
    "n" : "count_T0",
    "v" : ""
  }, {
    "s" : 27347,
    "po" : 37736,
    "n" : "corr_T0",
    "v" : "0.0",
    "d" : "double"
  }, {
    "s" : 27347,
    "po" : 37736,
    "n" : "corr_T48",
    "v" : "0.0",
    "d" : "double"
  }, {
    "s" : 27347,
    "po" : 37736,
    "n" : "gene2",
    "v" : ""
  }, {
    "s" : 27347,
    "po" : 37736,
    "n" : "gene1",
    "v" : ""
  }, {
    "s" : 27347,
    "po" : 37736,
    "n" : "is_inhibition",
    "v" : "no"
  }, {
    "s" : 27347,
    "po" : 37736,
    "n" : "pvalueT6",
    "v" : "38.08931"
  }, {
    "s" : 27347,
    "po" : 37736,
    "n" : "TF",
    "v" : ""
  }, {
    "s" : 27347,
    "po" : 37736,
    "n" : "TG",
    "v" : ""
  }, {
    "s" : 27347,
    "po" : 37736,
    "n" : "name",
    "v" : "Nfib (interacts with) chr6_53767500"
  }, {
    "s" : 27347,
    "po" : 37736,
    "n" : "interaction",
    "v" : "interacts with"
  }, {
    "s" : 27347,
    "po" : 37736,
    "n" : "corr_T6",
    "v" : "1.0",
    "d" : "double"
  }, {
    "s" : 27347,
    "po" : 37736,
    "n" : "count_T48",
    "v" : ""
  }, {
    "s" : 27347,
    "po" : 37735,
    "n" : "count_T6",
    "v" : ""
  }, {
    "s" : 27347,
    "po" : 37735,
    "n" : "source",
    "v" : ""
  }, {
    "s" : 27347,
    "po" : 37735,
    "n" : "type",
    "v" : ""
  }, {
    "s" : 27347,
    "po" : 37735,
    "n" : "state2",
    "v" : ""
  }, {
    "s" : 27347,
    "po" : 37735,
    "n" : "pvalueT0",
    "v" : "N/A"
  }, {
    "s" : 27347,
    "po" : 37735,
    "n" : "state1",
    "v" : ""
  }, {
    "s" : 27347,
    "po" : 37735,
    "n" : "shared name",
    "v" : "Nfib (interacts with) chr6_85252500"
  }, {
    "s" : 27347,
    "po" : 37735,
    "n" : "gene_target",
    "v" : "Sfxn5"
  }, {
    "s" : 27347,
    "po" : 37735,
    "n" : "pvalueT48",
    "v" : "178.18782"
  }, {
    "s" : 27347,
    "po" : 37735,
    "n" : "selected",
    "v" : "false",
    "d" : "boolean"
  }, {
    "s" : 27347,
    "po" : 37735,
    "n" : "count_T0",
    "v" : ""
  }, {
    "s" : 27347,
    "po" : 37735,
    "n" : "corr_T0",
    "v" : "0.0",
    "d" : "double"
  }, {
    "s" : 27347,
    "po" : 37735,
    "n" : "corr_T48",
    "v" : "1.0",
    "d" : "double"
  }, {
    "s" : 27347,
    "po" : 37735,
    "n" : "gene2",
    "v" : ""
  }, {
    "s" : 27347,
    "po" : 37735,
    "n" : "gene1",
    "v" : ""
  }, {
    "s" : 27347,
    "po" : 37735,
    "n" : "is_inhibition",
    "v" : "no"
  }, {
    "s" : 27347,
    "po" : 37735,
    "n" : "pvalueT6",
    "v" : "178.18782"
  }, {
    "s" : 27347,
    "po" : 37735,
    "n" : "TF",
    "v" : ""
  }, {
    "s" : 27347,
    "po" : 37735,
    "n" : "TG",
    "v" : ""
  }, {
    "s" : 27347,
    "po" : 37735,
    "n" : "name",
    "v" : "Nfib (interacts with) chr6_85252500"
  }, {
    "s" : 27347,
    "po" : 37735,
    "n" : "interaction",
    "v" : "interacts with"
  }, {
    "s" : 27347,
    "po" : 37735,
    "n" : "corr_T6",
    "v" : "1.0",
    "d" : "double"
  }, {
    "s" : 27347,
    "po" : 37735,
    "n" : "count_T48",
    "v" : ""
  }, {
    "s" : 27347,
    "po" : 37734,
    "n" : "count_T6",
    "v" : ""
  }, {
    "s" : 27347,
    "po" : 37734,
    "n" : "source",
    "v" : ""
  }, {
    "s" : 27347,
    "po" : 37734,
    "n" : "type",
    "v" : ""
  }, {
    "s" : 27347,
    "po" : 37734,
    "n" : "state2",
    "v" : ""
  }, {
    "s" : 27347,
    "po" : 37734,
    "n" : "pvalueT0",
    "v" : "N/A"
  }, {
    "s" : 27347,
    "po" : 37734,
    "n" : "state1",
    "v" : ""
  }, {
    "s" : 27347,
    "po" : 37734,
    "n" : "shared name",
    "v" : "Nfib (interacts with) chr5_24037500"
  }, {
    "s" : 27347,
    "po" : 37734,
    "n" : "gene_target",
    "v" : "Smarcd3"
  }, {
    "s" : 27347,
    "po" : 37734,
    "n" : "pvalueT48",
    "v" : "38.0725"
  }, {
    "s" : 27347,
    "po" : 37734,
    "n" : "selected",
    "v" : "false",
    "d" : "boolean"
  }, {
    "s" : 27347,
    "po" : 37734,
    "n" : "count_T0",
    "v" : ""
  }, {
    "s" : 27347,
    "po" : 37734,
    "n" : "corr_T0",
    "v" : "0.0",
    "d" : "double"
  }, {
    "s" : 27347,
    "po" : 37734,
    "n" : "corr_T48",
    "v" : "1.0",
    "d" : "double"
  }, {
    "s" : 27347,
    "po" : 37734,
    "n" : "gene2",
    "v" : ""
  }, {
    "s" : 27347,
    "po" : 37734,
    "n" : "gene1",
    "v" : ""
  }, {
    "s" : 27347,
    "po" : 37734,
    "n" : "is_inhibition",
    "v" : "no"
  }, {
    "s" : 27347,
    "po" : 37734,
    "n" : "pvalueT6",
    "v" : "N/A"
  }, {
    "s" : 27347,
    "po" : 37734,
    "n" : "TF",
    "v" : ""
  }, {
    "s" : 27347,
    "po" : 37734,
    "n" : "TG",
    "v" : ""
  }, {
    "s" : 27347,
    "po" : 37734,
    "n" : "name",
    "v" : "Nfib (interacts with) chr5_24037500"
  }, {
    "s" : 27347,
    "po" : 37734,
    "n" : "interaction",
    "v" : "interacts with"
  }, {
    "s" : 27347,
    "po" : 37734,
    "n" : "corr_T6",
    "v" : "0.0",
    "d" : "double"
  }, {
    "s" : 27347,
    "po" : 37734,
    "n" : "count_T48",
    "v" : ""
  }, {
    "s" : 27347,
    "po" : 37733,
    "n" : "count_T6",
    "v" : ""
  }, {
    "s" : 27347,
    "po" : 37733,
    "n" : "source",
    "v" : ""
  }, {
    "s" : 27347,
    "po" : 37733,
    "n" : "type",
    "v" : ""
  }, {
    "s" : 27347,
    "po" : 37733,
    "n" : "state2",
    "v" : ""
  }, {
    "s" : 27347,
    "po" : 37733,
    "n" : "pvalueT0",
    "v" : "N/A"
  }, {
    "s" : 27347,
    "po" : 37733,
    "n" : "state1",
    "v" : ""
  }, {
    "s" : 27347,
    "po" : 37733,
    "n" : "shared name",
    "v" : "Nfib (interacts with) chr4_129992500"
  }, {
    "s" : 27347,
    "po" : 37733,
    "n" : "gene_target",
    "v" : "Fabp3;Tinagl1"
  }, {
    "s" : 27347,
    "po" : 37733,
    "n" : "pvalueT48",
    "v" : "N/A"
  }, {
    "s" : 27347,
    "po" : 37733,
    "n" : "selected",
    "v" : "false",
    "d" : "boolean"
  }, {
    "s" : 27347,
    "po" : 37733,
    "n" : "count_T0",
    "v" : ""
  }, {
    "s" : 27347,
    "po" : 37733,
    "n" : "corr_T0",
    "v" : "0.0",
    "d" : "double"
  }, {
    "s" : 27347,
    "po" : 37733,
    "n" : "corr_T48",
    "v" : "0.0",
    "d" : "double"
  }, {
    "s" : 27347,
    "po" : 37733,
    "n" : "gene2",
    "v" : ""
  }, {
    "s" : 27347,
    "po" : 37733,
    "n" : "gene1",
    "v" : ""
  }, {
    "s" : 27347,
    "po" : 37733,
    "n" : "is_inhibition",
    "v" : "no"
  }, {
    "s" : 27347,
    "po" : 37733,
    "n" : "pvalueT6",
    "v" : "38.36554"
  }, {
    "s" : 27347,
    "po" : 37733,
    "n" : "TF",
    "v" : ""
  }, {
    "s" : 27347,
    "po" : 37733,
    "n" : "TG",
    "v" : ""
  }, {
    "s" : 27347,
    "po" : 37733,
    "n" : "name",
    "v" : "Nfib (interacts with) chr4_129992500"
  }, {
    "s" : 27347,
    "po" : 37733,
    "n" : "interaction",
    "v" : "interacts with"
  }, {
    "s" : 27347,
    "po" : 37733,
    "n" : "corr_T6",
    "v" : "1.0",
    "d" : "double"
  }, {
    "s" : 27347,
    "po" : 37733,
    "n" : "count_T48",
    "v" : ""
  }, {
    "s" : 27347,
    "po" : 37732,
    "n" : "count_T6",
    "v" : ""
  }, {
    "s" : 27347,
    "po" : 37732,
    "n" : "source",
    "v" : ""
  }, {
    "s" : 27347,
    "po" : 37732,
    "n" : "type",
    "v" : ""
  }, {
    "s" : 27347,
    "po" : 37732,
    "n" : "state2",
    "v" : ""
  }, {
    "s" : 27347,
    "po" : 37732,
    "n" : "pvalueT0",
    "v" : "N/A"
  }, {
    "s" : 27347,
    "po" : 37732,
    "n" : "state1",
    "v" : ""
  }, {
    "s" : 27347,
    "po" : 37732,
    "n" : "shared name",
    "v" : "Nfib (interacts with) chr4_129842500"
  }, {
    "s" : 27347,
    "po" : 37732,
    "n" : "gene_target",
    "v" : "Fabp3;Tinagl1"
  }, {
    "s" : 27347,
    "po" : 37732,
    "n" : "pvalueT48",
    "v" : "52.74161"
  }, {
    "s" : 27347,
    "po" : 37732,
    "n" : "selected",
    "v" : "false",
    "d" : "boolean"
  }, {
    "s" : 27347,
    "po" : 37732,
    "n" : "count_T0",
    "v" : ""
  }, {
    "s" : 27347,
    "po" : 37732,
    "n" : "corr_T0",
    "v" : "0.0",
    "d" : "double"
  }, {
    "s" : 27347,
    "po" : 37732,
    "n" : "corr_T48",
    "v" : "1.0",
    "d" : "double"
  }, {
    "s" : 27347,
    "po" : 37732,
    "n" : "gene2",
    "v" : ""
  }, {
    "s" : 27347,
    "po" : 37732,
    "n" : "gene1",
    "v" : ""
  }, {
    "s" : 27347,
    "po" : 37732,
    "n" : "is_inhibition",
    "v" : "no"
  }, {
    "s" : 27347,
    "po" : 37732,
    "n" : "pvalueT6",
    "v" : "52.74161"
  }, {
    "s" : 27347,
    "po" : 37732,
    "n" : "TF",
    "v" : ""
  }, {
    "s" : 27347,
    "po" : 37732,
    "n" : "TG",
    "v" : ""
  }, {
    "s" : 27347,
    "po" : 37732,
    "n" : "name",
    "v" : "Nfib (interacts with) chr4_129842500"
  }, {
    "s" : 27347,
    "po" : 37732,
    "n" : "interaction",
    "v" : "interacts with"
  }, {
    "s" : 27347,
    "po" : 37732,
    "n" : "corr_T6",
    "v" : "1.0",
    "d" : "double"
  }, {
    "s" : 27347,
    "po" : 37732,
    "n" : "count_T48",
    "v" : ""
  }, {
    "s" : 27347,
    "po" : 37731,
    "n" : "count_T6",
    "v" : ""
  }, {
    "s" : 27347,
    "po" : 37731,
    "n" : "source",
    "v" : ""
  }, {
    "s" : 27347,
    "po" : 37731,
    "n" : "type",
    "v" : ""
  }, {
    "s" : 27347,
    "po" : 37731,
    "n" : "state2",
    "v" : ""
  }, {
    "s" : 27347,
    "po" : 37731,
    "n" : "pvalueT0",
    "v" : "N/A"
  }, {
    "s" : 27347,
    "po" : 37731,
    "n" : "state1",
    "v" : ""
  }, {
    "s" : 27347,
    "po" : 37731,
    "n" : "shared name",
    "v" : "Nfib (interacts with) chr5_75102500"
  }, {
    "s" : 27347,
    "po" : 37731,
    "n" : "gene_target",
    "v" : "Pdgfra"
  }, {
    "s" : 27347,
    "po" : 37731,
    "n" : "pvalueT48",
    "v" : "37.9963"
  }, {
    "s" : 27347,
    "po" : 37731,
    "n" : "selected",
    "v" : "false",
    "d" : "boolean"
  }, {
    "s" : 27347,
    "po" : 37731,
    "n" : "count_T0",
    "v" : ""
  }, {
    "s" : 27347,
    "po" : 37731,
    "n" : "corr_T0",
    "v" : "0.0",
    "d" : "double"
  }, {
    "s" : 27347,
    "po" : 37731,
    "n" : "corr_T48",
    "v" : "1.0",
    "d" : "double"
  }, {
    "s" : 27347,
    "po" : 37731,
    "n" : "gene2",
    "v" : ""
  }, {
    "s" : 27347,
    "po" : 37731,
    "n" : "gene1",
    "v" : ""
  }, {
    "s" : 27347,
    "po" : 37731,
    "n" : "is_inhibition",
    "v" : "no"
  }, {
    "s" : 27347,
    "po" : 37731,
    "n" : "pvalueT6",
    "v" : "N/A"
  }, {
    "s" : 27347,
    "po" : 37731,
    "n" : "TF",
    "v" : ""
  }, {
    "s" : 27347,
    "po" : 37731,
    "n" : "TG",
    "v" : ""
  }, {
    "s" : 27347,
    "po" : 37731,
    "n" : "name",
    "v" : "Nfib (interacts with) chr5_75102500"
  }, {
    "s" : 27347,
    "po" : 37731,
    "n" : "interaction",
    "v" : "interacts with"
  }, {
    "s" : 27347,
    "po" : 37731,
    "n" : "corr_T6",
    "v" : "0.0",
    "d" : "double"
  }, {
    "s" : 27347,
    "po" : 37731,
    "n" : "count_T48",
    "v" : ""
  }, {
    "s" : 27347,
    "po" : 37730,
    "n" : "count_T6",
    "v" : ""
  }, {
    "s" : 27347,
    "po" : 37730,
    "n" : "source",
    "v" : ""
  }, {
    "s" : 27347,
    "po" : 37730,
    "n" : "type",
    "v" : ""
  }, {
    "s" : 27347,
    "po" : 37730,
    "n" : "state2",
    "v" : ""
  }, {
    "s" : 27347,
    "po" : 37730,
    "n" : "pvalueT0",
    "v" : "N/A"
  }, {
    "s" : 27347,
    "po" : 37730,
    "n" : "state1",
    "v" : ""
  }, {
    "s" : 27347,
    "po" : 37730,
    "n" : "shared name",
    "v" : "Nfib (interacts with) chr5_75342500"
  }, {
    "s" : 27347,
    "po" : 37730,
    "n" : "gene_target",
    "v" : "Pdgfra"
  }, {
    "s" : 27347,
    "po" : 37730,
    "n" : "pvalueT48",
    "v" : "140.23079"
  }, {
    "s" : 27347,
    "po" : 37730,
    "n" : "selected",
    "v" : "false",
    "d" : "boolean"
  }, {
    "s" : 27347,
    "po" : 37730,
    "n" : "count_T0",
    "v" : ""
  }, {
    "s" : 27347,
    "po" : 37730,
    "n" : "corr_T0",
    "v" : "0.0",
    "d" : "double"
  }, {
    "s" : 27347,
    "po" : 37730,
    "n" : "corr_T48",
    "v" : "1.0",
    "d" : "double"
  }, {
    "s" : 27347,
    "po" : 37730,
    "n" : "gene2",
    "v" : ""
  }, {
    "s" : 27347,
    "po" : 37730,
    "n" : "gene1",
    "v" : ""
  }, {
    "s" : 27347,
    "po" : 37730,
    "n" : "is_inhibition",
    "v" : "no"
  }, {
    "s" : 27347,
    "po" : 37730,
    "n" : "pvalueT6",
    "v" : "140.23079"
  }, {
    "s" : 27347,
    "po" : 37730,
    "n" : "TF",
    "v" : ""
  }, {
    "s" : 27347,
    "po" : 37730,
    "n" : "TG",
    "v" : ""
  }, {
    "s" : 27347,
    "po" : 37730,
    "n" : "name",
    "v" : "Nfib (interacts with) chr5_75342500"
  }, {
    "s" : 27347,
    "po" : 37730,
    "n" : "interaction",
    "v" : "interacts with"
  }, {
    "s" : 27347,
    "po" : 37730,
    "n" : "corr_T6",
    "v" : "1.0",
    "d" : "double"
  }, {
    "s" : 27347,
    "po" : 37730,
    "n" : "count_T48",
    "v" : ""
  }, {
    "s" : 27347,
    "po" : 37729,
    "n" : "count_T6",
    "v" : ""
  }, {
    "s" : 27347,
    "po" : 37729,
    "n" : "source",
    "v" : ""
  }, {
    "s" : 27347,
    "po" : 37729,
    "n" : "type",
    "v" : ""
  }, {
    "s" : 27347,
    "po" : 37729,
    "n" : "state2",
    "v" : ""
  }, {
    "s" : 27347,
    "po" : 37729,
    "n" : "pvalueT0",
    "v" : "N/A"
  }, {
    "s" : 27347,
    "po" : 37729,
    "n" : "state1",
    "v" : ""
  }, {
    "s" : 27347,
    "po" : 37729,
    "n" : "shared name",
    "v" : "Nfib (interacts with) chr5_89422500"
  }, {
    "s" : 27347,
    "po" : 37729,
    "n" : "gene_target",
    "v" : "Slc4a4"
  }, {
    "s" : 27347,
    "po" : 37729,
    "n" : "pvalueT48",
    "v" : "59.59719"
  }, {
    "s" : 27347,
    "po" : 37729,
    "n" : "selected",
    "v" : "false",
    "d" : "boolean"
  }, {
    "s" : 27347,
    "po" : 37729,
    "n" : "count_T0",
    "v" : ""
  }, {
    "s" : 27347,
    "po" : 37729,
    "n" : "corr_T0",
    "v" : "0.0",
    "d" : "double"
  }, {
    "s" : 27347,
    "po" : 37729,
    "n" : "corr_T48",
    "v" : "1.0",
    "d" : "double"
  }, {
    "s" : 27347,
    "po" : 37729,
    "n" : "gene2",
    "v" : ""
  }, {
    "s" : 27347,
    "po" : 37729,
    "n" : "gene1",
    "v" : ""
  }, {
    "s" : 27347,
    "po" : 37729,
    "n" : "is_inhibition",
    "v" : "no"
  }, {
    "s" : 27347,
    "po" : 37729,
    "n" : "pvalueT6",
    "v" : "N/A"
  }, {
    "s" : 27347,
    "po" : 37729,
    "n" : "TF",
    "v" : ""
  }, {
    "s" : 27347,
    "po" : 37729,
    "n" : "TG",
    "v" : ""
  }, {
    "s" : 27347,
    "po" : 37729,
    "n" : "name",
    "v" : "Nfib (interacts with) chr5_89422500"
  }, {
    "s" : 27347,
    "po" : 37729,
    "n" : "interaction",
    "v" : "interacts with"
  }, {
    "s" : 27347,
    "po" : 37729,
    "n" : "corr_T6",
    "v" : "0.0",
    "d" : "double"
  }, {
    "s" : 27347,
    "po" : 37729,
    "n" : "count_T48",
    "v" : ""
  }, {
    "s" : 27347,
    "po" : 37728,
    "n" : "count_T6",
    "v" : ""
  }, {
    "s" : 27347,
    "po" : 37728,
    "n" : "source",
    "v" : ""
  }, {
    "s" : 27347,
    "po" : 37728,
    "n" : "type",
    "v" : ""
  }, {
    "s" : 27347,
    "po" : 37728,
    "n" : "state2",
    "v" : ""
  }, {
    "s" : 27347,
    "po" : 37728,
    "n" : "pvalueT0",
    "v" : "N/A"
  }, {
    "s" : 27347,
    "po" : 37728,
    "n" : "state1",
    "v" : ""
  }, {
    "s" : 27347,
    "po" : 37728,
    "n" : "shared name",
    "v" : "Nfib (interacts with) chr5_4917500"
  }, {
    "s" : 27347,
    "po" : 37728,
    "n" : "gene_target",
    "v" : "Fzd1"
  }, {
    "s" : 27347,
    "po" : 37728,
    "n" : "pvalueT48",
    "v" : "48.23"
  }, {
    "s" : 27347,
    "po" : 37728,
    "n" : "selected",
    "v" : "false",
    "d" : "boolean"
  }, {
    "s" : 27347,
    "po" : 37728,
    "n" : "count_T0",
    "v" : ""
  }, {
    "s" : 27347,
    "po" : 37728,
    "n" : "corr_T0",
    "v" : "0.0",
    "d" : "double"
  }, {
    "s" : 27347,
    "po" : 37728,
    "n" : "corr_T48",
    "v" : "1.0",
    "d" : "double"
  }, {
    "s" : 27347,
    "po" : 37728,
    "n" : "gene2",
    "v" : ""
  }, {
    "s" : 27347,
    "po" : 37728,
    "n" : "gene1",
    "v" : ""
  }, {
    "s" : 27347,
    "po" : 37728,
    "n" : "is_inhibition",
    "v" : "no"
  }, {
    "s" : 27347,
    "po" : 37728,
    "n" : "pvalueT6",
    "v" : "N/A"
  }, {
    "s" : 27347,
    "po" : 37728,
    "n" : "TF",
    "v" : ""
  }, {
    "s" : 27347,
    "po" : 37728,
    "n" : "TG",
    "v" : ""
  }, {
    "s" : 27347,
    "po" : 37728,
    "n" : "name",
    "v" : "Nfib (interacts with) chr5_4917500"
  }, {
    "s" : 27347,
    "po" : 37728,
    "n" : "interaction",
    "v" : "interacts with"
  }, {
    "s" : 27347,
    "po" : 37728,
    "n" : "corr_T6",
    "v" : "0.0",
    "d" : "double"
  }, {
    "s" : 27347,
    "po" : 37728,
    "n" : "count_T48",
    "v" : ""
  }, {
    "s" : 27347,
    "po" : 37727,
    "n" : "count_T6",
    "v" : ""
  }, {
    "s" : 27347,
    "po" : 37727,
    "n" : "source",
    "v" : ""
  }, {
    "s" : 27347,
    "po" : 37727,
    "n" : "type",
    "v" : ""
  }, {
    "s" : 27347,
    "po" : 37727,
    "n" : "state2",
    "v" : ""
  }, {
    "s" : 27347,
    "po" : 37727,
    "n" : "pvalueT0",
    "v" : "N/A"
  }, {
    "s" : 27347,
    "po" : 37727,
    "n" : "state1",
    "v" : ""
  }, {
    "s" : 27347,
    "po" : 37727,
    "n" : "shared name",
    "v" : "Nfib (interacts with) chr5_75187500"
  }, {
    "s" : 27347,
    "po" : 37727,
    "n" : "gene_target",
    "v" : "Pdgfra"
  }, {
    "s" : 27347,
    "po" : 37727,
    "n" : "pvalueT48",
    "v" : "N/A"
  }, {
    "s" : 27347,
    "po" : 37727,
    "n" : "selected",
    "v" : "false",
    "d" : "boolean"
  }, {
    "s" : 27347,
    "po" : 37727,
    "n" : "count_T0",
    "v" : ""
  }, {
    "s" : 27347,
    "po" : 37727,
    "n" : "corr_T0",
    "v" : "0.0",
    "d" : "double"
  }, {
    "s" : 27347,
    "po" : 37727,
    "n" : "corr_T48",
    "v" : "0.0",
    "d" : "double"
  }, {
    "s" : 27347,
    "po" : 37727,
    "n" : "gene2",
    "v" : ""
  }, {
    "s" : 27347,
    "po" : 37727,
    "n" : "gene1",
    "v" : ""
  }, {
    "s" : 27347,
    "po" : 37727,
    "n" : "is_inhibition",
    "v" : "no"
  }, {
    "s" : 27347,
    "po" : 37727,
    "n" : "pvalueT6",
    "v" : "124.74086"
  }, {
    "s" : 27347,
    "po" : 37727,
    "n" : "TF",
    "v" : ""
  }, {
    "s" : 27347,
    "po" : 37727,
    "n" : "TG",
    "v" : ""
  }, {
    "s" : 27347,
    "po" : 37727,
    "n" : "name",
    "v" : "Nfib (interacts with) chr5_75187500"
  }, {
    "s" : 27347,
    "po" : 37727,
    "n" : "interaction",
    "v" : "interacts with"
  }, {
    "s" : 27347,
    "po" : 37727,
    "n" : "corr_T6",
    "v" : "1.0",
    "d" : "double"
  }, {
    "s" : 27347,
    "po" : 37727,
    "n" : "count_T48",
    "v" : ""
  }, {
    "s" : 27347,
    "po" : 37726,
    "n" : "count_T6",
    "v" : ""
  }, {
    "s" : 27347,
    "po" : 37726,
    "n" : "source",
    "v" : ""
  }, {
    "s" : 27347,
    "po" : 37726,
    "n" : "type",
    "v" : ""
  }, {
    "s" : 27347,
    "po" : 37726,
    "n" : "state2",
    "v" : ""
  }, {
    "s" : 27347,
    "po" : 37726,
    "n" : "pvalueT0",
    "v" : "N/A"
  }, {
    "s" : 27347,
    "po" : 37726,
    "n" : "state1",
    "v" : ""
  }, {
    "s" : 27347,
    "po" : 37726,
    "n" : "shared name",
    "v" : "Nfib (interacts with) chr5_75552500"
  }, {
    "s" : 27347,
    "po" : 37726,
    "n" : "gene_target",
    "v" : "Pdgfra"
  }, {
    "s" : 27347,
    "po" : 37726,
    "n" : "pvalueT48",
    "v" : "38.48512"
  }, {
    "s" : 27347,
    "po" : 37726,
    "n" : "selected",
    "v" : "false",
    "d" : "boolean"
  }, {
    "s" : 27347,
    "po" : 37726,
    "n" : "count_T0",
    "v" : ""
  }, {
    "s" : 27347,
    "po" : 37726,
    "n" : "corr_T0",
    "v" : "0.0",
    "d" : "double"
  }, {
    "s" : 27347,
    "po" : 37726,
    "n" : "corr_T48",
    "v" : "1.0",
    "d" : "double"
  }, {
    "s" : 27347,
    "po" : 37726,
    "n" : "gene2",
    "v" : ""
  }, {
    "s" : 27347,
    "po" : 37726,
    "n" : "gene1",
    "v" : ""
  }, {
    "s" : 27347,
    "po" : 37726,
    "n" : "is_inhibition",
    "v" : "no"
  }, {
    "s" : 27347,
    "po" : 37726,
    "n" : "pvalueT6",
    "v" : "38.48512"
  }, {
    "s" : 27347,
    "po" : 37726,
    "n" : "TF",
    "v" : ""
  }, {
    "s" : 27347,
    "po" : 37726,
    "n" : "TG",
    "v" : ""
  }, {
    "s" : 27347,
    "po" : 37726,
    "n" : "name",
    "v" : "Nfib (interacts with) chr5_75552500"
  }, {
    "s" : 27347,
    "po" : 37726,
    "n" : "interaction",
    "v" : "interacts with"
  }, {
    "s" : 27347,
    "po" : 37726,
    "n" : "corr_T6",
    "v" : "1.0",
    "d" : "double"
  }, {
    "s" : 27347,
    "po" : 37726,
    "n" : "count_T48",
    "v" : ""
  }, {
    "s" : 27347,
    "po" : 37725,
    "n" : "count_T6",
    "v" : ""
  }, {
    "s" : 27347,
    "po" : 37725,
    "n" : "source",
    "v" : ""
  }, {
    "s" : 27347,
    "po" : 37725,
    "n" : "type",
    "v" : ""
  }, {
    "s" : 27347,
    "po" : 37725,
    "n" : "state2",
    "v" : ""
  }, {
    "s" : 27347,
    "po" : 37725,
    "n" : "pvalueT0",
    "v" : "N/A"
  }, {
    "s" : 27347,
    "po" : 37725,
    "n" : "state1",
    "v" : ""
  }, {
    "s" : 27347,
    "po" : 37725,
    "n" : "shared name",
    "v" : "Nfib (interacts with) chr5_93297500"
  }, {
    "s" : 27347,
    "po" : 37725,
    "n" : "gene_target",
    "v" : "Shroom3"
  }, {
    "s" : 27347,
    "po" : 37725,
    "n" : "pvalueT48",
    "v" : "39.9678"
  }, {
    "s" : 27347,
    "po" : 37725,
    "n" : "selected",
    "v" : "false",
    "d" : "boolean"
  }, {
    "s" : 27347,
    "po" : 37725,
    "n" : "count_T0",
    "v" : ""
  }, {
    "s" : 27347,
    "po" : 37725,
    "n" : "corr_T0",
    "v" : "0.0",
    "d" : "double"
  }, {
    "s" : 27347,
    "po" : 37725,
    "n" : "corr_T48",
    "v" : "1.0",
    "d" : "double"
  }, {
    "s" : 27347,
    "po" : 37725,
    "n" : "gene2",
    "v" : ""
  }, {
    "s" : 27347,
    "po" : 37725,
    "n" : "gene1",
    "v" : ""
  }, {
    "s" : 27347,
    "po" : 37725,
    "n" : "is_inhibition",
    "v" : "no"
  }, {
    "s" : 27347,
    "po" : 37725,
    "n" : "pvalueT6",
    "v" : "N/A"
  }, {
    "s" : 27347,
    "po" : 37725,
    "n" : "TF",
    "v" : ""
  }, {
    "s" : 27347,
    "po" : 37725,
    "n" : "TG",
    "v" : ""
  }, {
    "s" : 27347,
    "po" : 37725,
    "n" : "name",
    "v" : "Nfib (interacts with) chr5_93297500"
  }, {
    "s" : 27347,
    "po" : 37725,
    "n" : "interaction",
    "v" : "interacts with"
  }, {
    "s" : 27347,
    "po" : 37725,
    "n" : "corr_T6",
    "v" : "0.0",
    "d" : "double"
  }, {
    "s" : 27347,
    "po" : 37725,
    "n" : "count_T48",
    "v" : ""
  }, {
    "s" : 27347,
    "po" : 37724,
    "n" : "count_T6",
    "v" : ""
  }, {
    "s" : 27347,
    "po" : 37724,
    "n" : "source",
    "v" : ""
  }, {
    "s" : 27347,
    "po" : 37724,
    "n" : "type",
    "v" : ""
  }, {
    "s" : 27347,
    "po" : 37724,
    "n" : "state2",
    "v" : ""
  }, {
    "s" : 27347,
    "po" : 37724,
    "n" : "pvalueT0",
    "v" : "N/A"
  }, {
    "s" : 27347,
    "po" : 37724,
    "n" : "state1",
    "v" : ""
  }, {
    "s" : 27347,
    "po" : 37724,
    "n" : "shared name",
    "v" : "Nfib (interacts with) chr5_76087500"
  }, {
    "s" : 27347,
    "po" : 37724,
    "n" : "gene_target",
    "v" : "Kit"
  }, {
    "s" : 27347,
    "po" : 37724,
    "n" : "pvalueT48",
    "v" : "52.04808"
  }, {
    "s" : 27347,
    "po" : 37724,
    "n" : "selected",
    "v" : "false",
    "d" : "boolean"
  }, {
    "s" : 27347,
    "po" : 37724,
    "n" : "count_T0",
    "v" : ""
  }, {
    "s" : 27347,
    "po" : 37724,
    "n" : "corr_T0",
    "v" : "0.0",
    "d" : "double"
  }, {
    "s" : 27347,
    "po" : 37724,
    "n" : "corr_T48",
    "v" : "1.0",
    "d" : "double"
  }, {
    "s" : 27347,
    "po" : 37724,
    "n" : "gene2",
    "v" : ""
  }, {
    "s" : 27347,
    "po" : 37724,
    "n" : "gene1",
    "v" : ""
  }, {
    "s" : 27347,
    "po" : 37724,
    "n" : "is_inhibition",
    "v" : "no"
  }, {
    "s" : 27347,
    "po" : 37724,
    "n" : "pvalueT6",
    "v" : "N/A"
  }, {
    "s" : 27347,
    "po" : 37724,
    "n" : "TF",
    "v" : ""
  }, {
    "s" : 27347,
    "po" : 37724,
    "n" : "TG",
    "v" : ""
  }, {
    "s" : 27347,
    "po" : 37724,
    "n" : "name",
    "v" : "Nfib (interacts with) chr5_76087500"
  }, {
    "s" : 27347,
    "po" : 37724,
    "n" : "interaction",
    "v" : "interacts with"
  }, {
    "s" : 27347,
    "po" : 37724,
    "n" : "corr_T6",
    "v" : "0.0",
    "d" : "double"
  }, {
    "s" : 27347,
    "po" : 37724,
    "n" : "count_T48",
    "v" : ""
  }, {
    "s" : 27347,
    "po" : 37723,
    "n" : "count_T6",
    "v" : ""
  }, {
    "s" : 27347,
    "po" : 37723,
    "n" : "source",
    "v" : ""
  }, {
    "s" : 27347,
    "po" : 37723,
    "n" : "type",
    "v" : ""
  }, {
    "s" : 27347,
    "po" : 37723,
    "n" : "state2",
    "v" : ""
  }, {
    "s" : 27347,
    "po" : 37723,
    "n" : "pvalueT0",
    "v" : "N/A"
  }, {
    "s" : 27347,
    "po" : 37723,
    "n" : "state1",
    "v" : ""
  }, {
    "s" : 27347,
    "po" : 37723,
    "n" : "shared name",
    "v" : "Nfib (interacts with) chr5_119332500"
  }, {
    "s" : 27347,
    "po" : 37723,
    "n" : "gene_target",
    "v" : "Tbx3"
  }, {
    "s" : 27347,
    "po" : 37723,
    "n" : "pvalueT48",
    "v" : "48.57558"
  }, {
    "s" : 27347,
    "po" : 37723,
    "n" : "selected",
    "v" : "false",
    "d" : "boolean"
  }, {
    "s" : 27347,
    "po" : 37723,
    "n" : "count_T0",
    "v" : ""
  }, {
    "s" : 27347,
    "po" : 37723,
    "n" : "corr_T0",
    "v" : "0.0",
    "d" : "double"
  }, {
    "s" : 27347,
    "po" : 37723,
    "n" : "corr_T48",
    "v" : "1.0",
    "d" : "double"
  }, {
    "s" : 27347,
    "po" : 37723,
    "n" : "gene2",
    "v" : ""
  }, {
    "s" : 27347,
    "po" : 37723,
    "n" : "gene1",
    "v" : ""
  }, {
    "s" : 27347,
    "po" : 37723,
    "n" : "is_inhibition",
    "v" : "no"
  }, {
    "s" : 27347,
    "po" : 37723,
    "n" : "pvalueT6",
    "v" : "N/A"
  }, {
    "s" : 27347,
    "po" : 37723,
    "n" : "TF",
    "v" : ""
  }, {
    "s" : 27347,
    "po" : 37723,
    "n" : "TG",
    "v" : ""
  }, {
    "s" : 27347,
    "po" : 37723,
    "n" : "name",
    "v" : "Nfib (interacts with) chr5_119332500"
  }, {
    "s" : 27347,
    "po" : 37723,
    "n" : "interaction",
    "v" : "interacts with"
  }, {
    "s" : 27347,
    "po" : 37723,
    "n" : "corr_T6",
    "v" : "0.0",
    "d" : "double"
  }, {
    "s" : 27347,
    "po" : 37723,
    "n" : "count_T48",
    "v" : ""
  }, {
    "s" : 27347,
    "po" : 37722,
    "n" : "count_T6",
    "v" : ""
  }, {
    "s" : 27347,
    "po" : 37722,
    "n" : "source",
    "v" : ""
  }, {
    "s" : 27347,
    "po" : 37722,
    "n" : "type",
    "v" : ""
  }, {
    "s" : 27347,
    "po" : 37722,
    "n" : "state2",
    "v" : ""
  }, {
    "s" : 27347,
    "po" : 37722,
    "n" : "pvalueT0",
    "v" : "N/A"
  }, {
    "s" : 27347,
    "po" : 37722,
    "n" : "state1",
    "v" : ""
  }, {
    "s" : 27347,
    "po" : 37722,
    "n" : "shared name",
    "v" : "Nfib (interacts with) chr5_88827500"
  }, {
    "s" : 27347,
    "po" : 37722,
    "n" : "gene_target",
    "v" : "Csn3"
  }, {
    "s" : 27347,
    "po" : 37722,
    "n" : "pvalueT48",
    "v" : "88.3999"
  }, {
    "s" : 27347,
    "po" : 37722,
    "n" : "selected",
    "v" : "false",
    "d" : "boolean"
  }, {
    "s" : 27347,
    "po" : 37722,
    "n" : "count_T0",
    "v" : ""
  }, {
    "s" : 27347,
    "po" : 37722,
    "n" : "corr_T0",
    "v" : "0.0",
    "d" : "double"
  }, {
    "s" : 27347,
    "po" : 37722,
    "n" : "corr_T48",
    "v" : "1.0",
    "d" : "double"
  }, {
    "s" : 27347,
    "po" : 37722,
    "n" : "gene2",
    "v" : ""
  }, {
    "s" : 27347,
    "po" : 37722,
    "n" : "gene1",
    "v" : ""
  }, {
    "s" : 27347,
    "po" : 37722,
    "n" : "is_inhibition",
    "v" : "no"
  }, {
    "s" : 27347,
    "po" : 37722,
    "n" : "pvalueT6",
    "v" : "N/A"
  }, {
    "s" : 27347,
    "po" : 37722,
    "n" : "TF",
    "v" : ""
  }, {
    "s" : 27347,
    "po" : 37722,
    "n" : "TG",
    "v" : ""
  }, {
    "s" : 27347,
    "po" : 37722,
    "n" : "name",
    "v" : "Nfib (interacts with) chr5_88827500"
  }, {
    "s" : 27347,
    "po" : 37722,
    "n" : "interaction",
    "v" : "interacts with"
  }, {
    "s" : 27347,
    "po" : 37722,
    "n" : "corr_T6",
    "v" : "0.0",
    "d" : "double"
  }, {
    "s" : 27347,
    "po" : 37722,
    "n" : "count_T48",
    "v" : ""
  }, {
    "s" : 27347,
    "po" : 37721,
    "n" : "count_T6",
    "v" : ""
  }, {
    "s" : 27347,
    "po" : 37721,
    "n" : "source",
    "v" : ""
  }, {
    "s" : 27347,
    "po" : 37721,
    "n" : "type",
    "v" : ""
  }, {
    "s" : 27347,
    "po" : 37721,
    "n" : "state2",
    "v" : ""
  }, {
    "s" : 27347,
    "po" : 37721,
    "n" : "pvalueT0",
    "v" : "N/A"
  }, {
    "s" : 27347,
    "po" : 37721,
    "n" : "state1",
    "v" : ""
  }, {
    "s" : 27347,
    "po" : 37721,
    "n" : "shared name",
    "v" : "Nfib (interacts with) chr5_93227500"
  }, {
    "s" : 27347,
    "po" : 37721,
    "n" : "gene_target",
    "v" : "Shroom3"
  }, {
    "s" : 27347,
    "po" : 37721,
    "n" : "pvalueT48",
    "v" : "48.3927"
  }, {
    "s" : 27347,
    "po" : 37721,
    "n" : "selected",
    "v" : "false",
    "d" : "boolean"
  }, {
    "s" : 27347,
    "po" : 37721,
    "n" : "count_T0",
    "v" : ""
  }, {
    "s" : 27347,
    "po" : 37721,
    "n" : "corr_T0",
    "v" : "0.0",
    "d" : "double"
  }, {
    "s" : 27347,
    "po" : 37721,
    "n" : "corr_T48",
    "v" : "1.0",
    "d" : "double"
  }, {
    "s" : 27347,
    "po" : 37721,
    "n" : "gene2",
    "v" : ""
  }, {
    "s" : 27347,
    "po" : 37721,
    "n" : "gene1",
    "v" : ""
  }, {
    "s" : 27347,
    "po" : 37721,
    "n" : "is_inhibition",
    "v" : "no"
  }, {
    "s" : 27347,
    "po" : 37721,
    "n" : "pvalueT6",
    "v" : "48.3927"
  }, {
    "s" : 27347,
    "po" : 37721,
    "n" : "TF",
    "v" : ""
  }, {
    "s" : 27347,
    "po" : 37721,
    "n" : "TG",
    "v" : ""
  }, {
    "s" : 27347,
    "po" : 37721,
    "n" : "name",
    "v" : "Nfib (interacts with) chr5_93227500"
  }, {
    "s" : 27347,
    "po" : 37721,
    "n" : "interaction",
    "v" : "interacts with"
  }, {
    "s" : 27347,
    "po" : 37721,
    "n" : "corr_T6",
    "v" : "1.0",
    "d" : "double"
  }, {
    "s" : 27347,
    "po" : 37721,
    "n" : "count_T48",
    "v" : ""
  }, {
    "s" : 27347,
    "po" : 37720,
    "n" : "count_T6",
    "v" : ""
  }, {
    "s" : 27347,
    "po" : 37720,
    "n" : "source",
    "v" : ""
  }, {
    "s" : 27347,
    "po" : 37720,
    "n" : "type",
    "v" : ""
  }, {
    "s" : 27347,
    "po" : 37720,
    "n" : "state2",
    "v" : ""
  }, {
    "s" : 27347,
    "po" : 37720,
    "n" : "pvalueT0",
    "v" : "N/A"
  }, {
    "s" : 27347,
    "po" : 37720,
    "n" : "state1",
    "v" : ""
  }, {
    "s" : 27347,
    "po" : 37720,
    "n" : "shared name",
    "v" : "Nfib (interacts with) chr5_112152500"
  }, {
    "s" : 27347,
    "po" : 37720,
    "n" : "gene_target",
    "v" : "Mn1"
  }, {
    "s" : 27347,
    "po" : 37720,
    "n" : "pvalueT48",
    "v" : "51.30205"
  }, {
    "s" : 27347,
    "po" : 37720,
    "n" : "selected",
    "v" : "false",
    "d" : "boolean"
  }, {
    "s" : 27347,
    "po" : 37720,
    "n" : "count_T0",
    "v" : ""
  }, {
    "s" : 27347,
    "po" : 37720,
    "n" : "corr_T0",
    "v" : "0.0",
    "d" : "double"
  }, {
    "s" : 27347,
    "po" : 37720,
    "n" : "corr_T48",
    "v" : "1.0",
    "d" : "double"
  }, {
    "s" : 27347,
    "po" : 37720,
    "n" : "gene2",
    "v" : ""
  }, {
    "s" : 27347,
    "po" : 37720,
    "n" : "gene1",
    "v" : ""
  }, {
    "s" : 27347,
    "po" : 37720,
    "n" : "is_inhibition",
    "v" : "no"
  }, {
    "s" : 27347,
    "po" : 37720,
    "n" : "pvalueT6",
    "v" : "51.30205"
  }, {
    "s" : 27347,
    "po" : 37720,
    "n" : "TF",
    "v" : ""
  }, {
    "s" : 27347,
    "po" : 37720,
    "n" : "TG",
    "v" : ""
  }, {
    "s" : 27347,
    "po" : 37720,
    "n" : "name",
    "v" : "Nfib (interacts with) chr5_112152500"
  }, {
    "s" : 27347,
    "po" : 37720,
    "n" : "interaction",
    "v" : "interacts with"
  }, {
    "s" : 27347,
    "po" : 37720,
    "n" : "corr_T6",
    "v" : "1.0",
    "d" : "double"
  }, {
    "s" : 27347,
    "po" : 37720,
    "n" : "count_T48",
    "v" : ""
  }, {
    "s" : 27347,
    "po" : 37719,
    "n" : "count_T6",
    "v" : ""
  }, {
    "s" : 27347,
    "po" : 37719,
    "n" : "source",
    "v" : ""
  }, {
    "s" : 27347,
    "po" : 37719,
    "n" : "type",
    "v" : ""
  }, {
    "s" : 27347,
    "po" : 37719,
    "n" : "state2",
    "v" : ""
  }, {
    "s" : 27347,
    "po" : 37719,
    "n" : "pvalueT0",
    "v" : "N/A"
  }, {
    "s" : 27347,
    "po" : 37719,
    "n" : "state1",
    "v" : ""
  }, {
    "s" : 27347,
    "po" : 37719,
    "n" : "shared name",
    "v" : "Nfib (interacts with) chr4_134147500"
  }, {
    "s" : 27347,
    "po" : 37719,
    "n" : "gene_target",
    "v" : "Man1c1"
  }, {
    "s" : 27347,
    "po" : 37719,
    "n" : "pvalueT48",
    "v" : "N/A"
  }, {
    "s" : 27347,
    "po" : 37719,
    "n" : "selected",
    "v" : "false",
    "d" : "boolean"
  }, {
    "s" : 27347,
    "po" : 37719,
    "n" : "count_T0",
    "v" : ""
  }, {
    "s" : 27347,
    "po" : 37719,
    "n" : "corr_T0",
    "v" : "0.0",
    "d" : "double"
  }, {
    "s" : 27347,
    "po" : 37719,
    "n" : "corr_T48",
    "v" : "0.0",
    "d" : "double"
  }, {
    "s" : 27347,
    "po" : 37719,
    "n" : "gene2",
    "v" : ""
  }, {
    "s" : 27347,
    "po" : 37719,
    "n" : "gene1",
    "v" : ""
  }, {
    "s" : 27347,
    "po" : 37719,
    "n" : "is_inhibition",
    "v" : "no"
  }, {
    "s" : 27347,
    "po" : 37719,
    "n" : "pvalueT6",
    "v" : "124.32505"
  }, {
    "s" : 27347,
    "po" : 37719,
    "n" : "TF",
    "v" : ""
  }, {
    "s" : 27347,
    "po" : 37719,
    "n" : "TG",
    "v" : ""
  }, {
    "s" : 27347,
    "po" : 37719,
    "n" : "name",
    "v" : "Nfib (interacts with) chr4_134147500"
  }, {
    "s" : 27347,
    "po" : 37719,
    "n" : "interaction",
    "v" : "interacts with"
  }, {
    "s" : 27347,
    "po" : 37719,
    "n" : "corr_T6",
    "v" : "1.0",
    "d" : "double"
  }, {
    "s" : 27347,
    "po" : 37719,
    "n" : "count_T48",
    "v" : ""
  }, {
    "s" : 27347,
    "po" : 37718,
    "n" : "count_T6",
    "v" : ""
  }, {
    "s" : 27347,
    "po" : 37718,
    "n" : "source",
    "v" : ""
  }, {
    "s" : 27347,
    "po" : 37718,
    "n" : "type",
    "v" : ""
  }, {
    "s" : 27347,
    "po" : 37718,
    "n" : "state2",
    "v" : ""
  }, {
    "s" : 27347,
    "po" : 37718,
    "n" : "pvalueT0",
    "v" : "N/A"
  }, {
    "s" : 27347,
    "po" : 37718,
    "n" : "state1",
    "v" : ""
  }, {
    "s" : 27347,
    "po" : 37718,
    "n" : "shared name",
    "v" : "Nfib (interacts with) chr4_134152500"
  }, {
    "s" : 27347,
    "po" : 37718,
    "n" : "gene_target",
    "v" : "Man1c1"
  }, {
    "s" : 27347,
    "po" : 37718,
    "n" : "pvalueT48",
    "v" : "N/A"
  }, {
    "s" : 27347,
    "po" : 37718,
    "n" : "selected",
    "v" : "false",
    "d" : "boolean"
  }, {
    "s" : 27347,
    "po" : 37718,
    "n" : "count_T0",
    "v" : ""
  }, {
    "s" : 27347,
    "po" : 37718,
    "n" : "corr_T0",
    "v" : "0.0",
    "d" : "double"
  }, {
    "s" : 27347,
    "po" : 37718,
    "n" : "corr_T48",
    "v" : "0.0",
    "d" : "double"
  }, {
    "s" : 27347,
    "po" : 37718,
    "n" : "gene2",
    "v" : ""
  }, {
    "s" : 27347,
    "po" : 37718,
    "n" : "gene1",
    "v" : ""
  }, {
    "s" : 27347,
    "po" : 37718,
    "n" : "is_inhibition",
    "v" : "no"
  }, {
    "s" : 27347,
    "po" : 37718,
    "n" : "pvalueT6",
    "v" : "65.21246"
  }, {
    "s" : 27347,
    "po" : 37718,
    "n" : "TF",
    "v" : ""
  }, {
    "s" : 27347,
    "po" : 37718,
    "n" : "TG",
    "v" : ""
  }, {
    "s" : 27347,
    "po" : 37718,
    "n" : "name",
    "v" : "Nfib (interacts with) chr4_134152500"
  }, {
    "s" : 27347,
    "po" : 37718,
    "n" : "interaction",
    "v" : "interacts with"
  }, {
    "s" : 27347,
    "po" : 37718,
    "n" : "corr_T6",
    "v" : "1.0",
    "d" : "double"
  }, {
    "s" : 27347,
    "po" : 37718,
    "n" : "count_T48",
    "v" : ""
  }, {
    "s" : 27347,
    "po" : 37717,
    "n" : "count_T6",
    "v" : ""
  }, {
    "s" : 27347,
    "po" : 37717,
    "n" : "source",
    "v" : ""
  }, {
    "s" : 27347,
    "po" : 37717,
    "n" : "type",
    "v" : ""
  }, {
    "s" : 27347,
    "po" : 37717,
    "n" : "state2",
    "v" : ""
  }, {
    "s" : 27347,
    "po" : 37717,
    "n" : "pvalueT0",
    "v" : "N/A"
  }, {
    "s" : 27347,
    "po" : 37717,
    "n" : "state1",
    "v" : ""
  }, {
    "s" : 27347,
    "po" : 37717,
    "n" : "shared name",
    "v" : "Nfib (interacts with) chr4_138092500"
  }, {
    "s" : 27347,
    "po" : 37717,
    "n" : "gene_target",
    "v" : "Camk2n1"
  }, {
    "s" : 27347,
    "po" : 37717,
    "n" : "pvalueT48",
    "v" : "50.25797"
  }, {
    "s" : 27347,
    "po" : 37717,
    "n" : "selected",
    "v" : "false",
    "d" : "boolean"
  }, {
    "s" : 27347,
    "po" : 37717,
    "n" : "count_T0",
    "v" : ""
  }, {
    "s" : 27347,
    "po" : 37717,
    "n" : "corr_T0",
    "v" : "0.0",
    "d" : "double"
  }, {
    "s" : 27347,
    "po" : 37717,
    "n" : "corr_T48",
    "v" : "1.0",
    "d" : "double"
  }, {
    "s" : 27347,
    "po" : 37717,
    "n" : "gene2",
    "v" : ""
  }, {
    "s" : 27347,
    "po" : 37717,
    "n" : "gene1",
    "v" : ""
  }, {
    "s" : 27347,
    "po" : 37717,
    "n" : "is_inhibition",
    "v" : "no"
  }, {
    "s" : 27347,
    "po" : 37717,
    "n" : "pvalueT6",
    "v" : "50.25797"
  }, {
    "s" : 27347,
    "po" : 37717,
    "n" : "TF",
    "v" : ""
  }, {
    "s" : 27347,
    "po" : 37717,
    "n" : "TG",
    "v" : ""
  }, {
    "s" : 27347,
    "po" : 37717,
    "n" : "name",
    "v" : "Nfib (interacts with) chr4_138092500"
  }, {
    "s" : 27347,
    "po" : 37717,
    "n" : "interaction",
    "v" : "interacts with"
  }, {
    "s" : 27347,
    "po" : 37717,
    "n" : "corr_T6",
    "v" : "1.0",
    "d" : "double"
  }, {
    "s" : 27347,
    "po" : 37717,
    "n" : "count_T48",
    "v" : ""
  }, {
    "s" : 27347,
    "po" : 37716,
    "n" : "count_T6",
    "v" : ""
  }, {
    "s" : 27347,
    "po" : 37716,
    "n" : "source",
    "v" : ""
  }, {
    "s" : 27347,
    "po" : 37716,
    "n" : "type",
    "v" : ""
  }, {
    "s" : 27347,
    "po" : 37716,
    "n" : "state2",
    "v" : ""
  }, {
    "s" : 27347,
    "po" : 37716,
    "n" : "pvalueT0",
    "v" : "N/A"
  }, {
    "s" : 27347,
    "po" : 37716,
    "n" : "state1",
    "v" : ""
  }, {
    "s" : 27347,
    "po" : 37716,
    "n" : "shared name",
    "v" : "Nfib (interacts with) chr4_134187500"
  }, {
    "s" : 27347,
    "po" : 37716,
    "n" : "gene_target",
    "v" : "Man1c1"
  }, {
    "s" : 27347,
    "po" : 37716,
    "n" : "pvalueT48",
    "v" : "50.73351"
  }, {
    "s" : 27347,
    "po" : 37716,
    "n" : "selected",
    "v" : "false",
    "d" : "boolean"
  }, {
    "s" : 27347,
    "po" : 37716,
    "n" : "count_T0",
    "v" : ""
  }, {
    "s" : 27347,
    "po" : 37716,
    "n" : "corr_T0",
    "v" : "0.0",
    "d" : "double"
  }, {
    "s" : 27347,
    "po" : 37716,
    "n" : "corr_T48",
    "v" : "1.0",
    "d" : "double"
  }, {
    "s" : 27347,
    "po" : 37716,
    "n" : "gene2",
    "v" : ""
  }, {
    "s" : 27347,
    "po" : 37716,
    "n" : "gene1",
    "v" : ""
  }, {
    "s" : 27347,
    "po" : 37716,
    "n" : "is_inhibition",
    "v" : "no"
  }, {
    "s" : 27347,
    "po" : 37716,
    "n" : "pvalueT6",
    "v" : "50.73351"
  }, {
    "s" : 27347,
    "po" : 37716,
    "n" : "TF",
    "v" : ""
  }, {
    "s" : 27347,
    "po" : 37716,
    "n" : "TG",
    "v" : ""
  }, {
    "s" : 27347,
    "po" : 37716,
    "n" : "name",
    "v" : "Nfib (interacts with) chr4_134187500"
  }, {
    "s" : 27347,
    "po" : 37716,
    "n" : "interaction",
    "v" : "interacts with"
  }, {
    "s" : 27347,
    "po" : 37716,
    "n" : "corr_T6",
    "v" : "1.0",
    "d" : "double"
  }, {
    "s" : 27347,
    "po" : 37716,
    "n" : "count_T48",
    "v" : ""
  }, {
    "s" : 27347,
    "po" : 37715,
    "n" : "count_T6",
    "v" : ""
  }, {
    "s" : 27347,
    "po" : 37715,
    "n" : "source",
    "v" : ""
  }, {
    "s" : 27347,
    "po" : 37715,
    "n" : "type",
    "v" : ""
  }, {
    "s" : 27347,
    "po" : 37715,
    "n" : "state2",
    "v" : ""
  }, {
    "s" : 27347,
    "po" : 37715,
    "n" : "pvalueT0",
    "v" : "N/A"
  }, {
    "s" : 27347,
    "po" : 37715,
    "n" : "state1",
    "v" : ""
  }, {
    "s" : 27347,
    "po" : 37715,
    "n" : "shared name",
    "v" : "Nfib (interacts with) chr4_151562500"
  }, {
    "s" : 27347,
    "po" : 37715,
    "n" : "gene_target",
    "v" : "Gpr153"
  }, {
    "s" : 27347,
    "po" : 37715,
    "n" : "pvalueT48",
    "v" : "40.93946"
  }, {
    "s" : 27347,
    "po" : 37715,
    "n" : "selected",
    "v" : "false",
    "d" : "boolean"
  }, {
    "s" : 27347,
    "po" : 37715,
    "n" : "count_T0",
    "v" : ""
  }, {
    "s" : 27347,
    "po" : 37715,
    "n" : "corr_T0",
    "v" : "0.0",
    "d" : "double"
  }, {
    "s" : 27347,
    "po" : 37715,
    "n" : "corr_T48",
    "v" : "1.0",
    "d" : "double"
  }, {
    "s" : 27347,
    "po" : 37715,
    "n" : "gene2",
    "v" : ""
  }, {
    "s" : 27347,
    "po" : 37715,
    "n" : "gene1",
    "v" : ""
  }, {
    "s" : 27347,
    "po" : 37715,
    "n" : "is_inhibition",
    "v" : "no"
  }, {
    "s" : 27347,
    "po" : 37715,
    "n" : "pvalueT6",
    "v" : "40.93946"
  }, {
    "s" : 27347,
    "po" : 37715,
    "n" : "TF",
    "v" : ""
  }, {
    "s" : 27347,
    "po" : 37715,
    "n" : "TG",
    "v" : ""
  }, {
    "s" : 27347,
    "po" : 37715,
    "n" : "name",
    "v" : "Nfib (interacts with) chr4_151562500"
  }, {
    "s" : 27347,
    "po" : 37715,
    "n" : "interaction",
    "v" : "interacts with"
  }, {
    "s" : 27347,
    "po" : 37715,
    "n" : "corr_T6",
    "v" : "1.0",
    "d" : "double"
  }, {
    "s" : 27347,
    "po" : 37715,
    "n" : "count_T48",
    "v" : ""
  }, {
    "s" : 27347,
    "po" : 37714,
    "n" : "count_T6",
    "v" : ""
  }, {
    "s" : 27347,
    "po" : 37714,
    "n" : "source",
    "v" : ""
  }, {
    "s" : 27347,
    "po" : 37714,
    "n" : "type",
    "v" : ""
  }, {
    "s" : 27347,
    "po" : 37714,
    "n" : "state2",
    "v" : ""
  }, {
    "s" : 27347,
    "po" : 37714,
    "n" : "pvalueT0",
    "v" : "N/A"
  }, {
    "s" : 27347,
    "po" : 37714,
    "n" : "state1",
    "v" : ""
  }, {
    "s" : 27347,
    "po" : 37714,
    "n" : "shared name",
    "v" : "Nfib (interacts with) chr4_154607500"
  }, {
    "s" : 27347,
    "po" : 37714,
    "n" : "gene_target",
    "v" : "Ski"
  }, {
    "s" : 27347,
    "po" : 37714,
    "n" : "pvalueT48",
    "v" : "N/A"
  }, {
    "s" : 27347,
    "po" : 37714,
    "n" : "selected",
    "v" : "false",
    "d" : "boolean"
  }, {
    "s" : 27347,
    "po" : 37714,
    "n" : "count_T0",
    "v" : ""
  }, {
    "s" : 27347,
    "po" : 37714,
    "n" : "corr_T0",
    "v" : "0.0",
    "d" : "double"
  }, {
    "s" : 27347,
    "po" : 37714,
    "n" : "corr_T48",
    "v" : "0.0",
    "d" : "double"
  }, {
    "s" : 27347,
    "po" : 37714,
    "n" : "gene2",
    "v" : ""
  }, {
    "s" : 27347,
    "po" : 37714,
    "n" : "gene1",
    "v" : ""
  }, {
    "s" : 27347,
    "po" : 37714,
    "n" : "is_inhibition",
    "v" : "no"
  }, {
    "s" : 27347,
    "po" : 37714,
    "n" : "pvalueT6",
    "v" : "33.56068"
  }, {
    "s" : 27347,
    "po" : 37714,
    "n" : "TF",
    "v" : ""
  }, {
    "s" : 27347,
    "po" : 37714,
    "n" : "TG",
    "v" : ""
  }, {
    "s" : 27347,
    "po" : 37714,
    "n" : "name",
    "v" : "Nfib (interacts with) chr4_154607500"
  }, {
    "s" : 27347,
    "po" : 37714,
    "n" : "interaction",
    "v" : "interacts with"
  }, {
    "s" : 27347,
    "po" : 37714,
    "n" : "corr_T6",
    "v" : "1.0",
    "d" : "double"
  }, {
    "s" : 27347,
    "po" : 37714,
    "n" : "count_T48",
    "v" : ""
  }, {
    "s" : 27347,
    "po" : 37713,
    "n" : "count_T6",
    "v" : ""
  }, {
    "s" : 27347,
    "po" : 37713,
    "n" : "source",
    "v" : ""
  }, {
    "s" : 27347,
    "po" : 37713,
    "n" : "type",
    "v" : ""
  }, {
    "s" : 27347,
    "po" : 37713,
    "n" : "state2",
    "v" : ""
  }, {
    "s" : 27347,
    "po" : 37713,
    "n" : "pvalueT0",
    "v" : "N/A"
  }, {
    "s" : 27347,
    "po" : 37713,
    "n" : "state1",
    "v" : ""
  }, {
    "s" : 27347,
    "po" : 37713,
    "n" : "shared name",
    "v" : "Nfib (interacts with) chr4_144587500"
  }, {
    "s" : 27347,
    "po" : 37713,
    "n" : "gene_target",
    "v" : "Dhrs3"
  }, {
    "s" : 27347,
    "po" : 37713,
    "n" : "pvalueT48",
    "v" : "N/A"
  }, {
    "s" : 27347,
    "po" : 37713,
    "n" : "selected",
    "v" : "false",
    "d" : "boolean"
  }, {
    "s" : 27347,
    "po" : 37713,
    "n" : "count_T0",
    "v" : ""
  }, {
    "s" : 27347,
    "po" : 37713,
    "n" : "corr_T0",
    "v" : "0.0",
    "d" : "double"
  }, {
    "s" : 27347,
    "po" : 37713,
    "n" : "corr_T48",
    "v" : "0.0",
    "d" : "double"
  }, {
    "s" : 27347,
    "po" : 37713,
    "n" : "gene2",
    "v" : ""
  }, {
    "s" : 27347,
    "po" : 37713,
    "n" : "gene1",
    "v" : ""
  }, {
    "s" : 27347,
    "po" : 37713,
    "n" : "is_inhibition",
    "v" : "no"
  }, {
    "s" : 27347,
    "po" : 37713,
    "n" : "pvalueT6",
    "v" : "32.43541"
  }, {
    "s" : 27347,
    "po" : 37713,
    "n" : "TF",
    "v" : ""
  }, {
    "s" : 27347,
    "po" : 37713,
    "n" : "TG",
    "v" : ""
  }, {
    "s" : 27347,
    "po" : 37713,
    "n" : "name",
    "v" : "Nfib (interacts with) chr4_144587500"
  }, {
    "s" : 27347,
    "po" : 37713,
    "n" : "interaction",
    "v" : "interacts with"
  }, {
    "s" : 27347,
    "po" : 37713,
    "n" : "corr_T6",
    "v" : "1.0",
    "d" : "double"
  }, {
    "s" : 27347,
    "po" : 37713,
    "n" : "count_T48",
    "v" : ""
  }, {
    "s" : 27347,
    "po" : 37712,
    "n" : "count_T6",
    "v" : ""
  }, {
    "s" : 27347,
    "po" : 37712,
    "n" : "source",
    "v" : ""
  }, {
    "s" : 27347,
    "po" : 37712,
    "n" : "type",
    "v" : ""
  }, {
    "s" : 27347,
    "po" : 37712,
    "n" : "state2",
    "v" : ""
  }, {
    "s" : 27347,
    "po" : 37712,
    "n" : "pvalueT0",
    "v" : "N/A"
  }, {
    "s" : 27347,
    "po" : 37712,
    "n" : "state1",
    "v" : ""
  }, {
    "s" : 27347,
    "po" : 37712,
    "n" : "shared name",
    "v" : "Nfib (interacts with) chr4_144717500"
  }, {
    "s" : 27347,
    "po" : 37712,
    "n" : "gene_target",
    "v" : "Dhrs3"
  }, {
    "s" : 27347,
    "po" : 37712,
    "n" : "pvalueT48",
    "v" : "38.23988"
  }, {
    "s" : 27347,
    "po" : 37712,
    "n" : "selected",
    "v" : "false",
    "d" : "boolean"
  }, {
    "s" : 27347,
    "po" : 37712,
    "n" : "count_T0",
    "v" : ""
  }, {
    "s" : 27347,
    "po" : 37712,
    "n" : "corr_T0",
    "v" : "0.0",
    "d" : "double"
  }, {
    "s" : 27347,
    "po" : 37712,
    "n" : "corr_T48",
    "v" : "1.0",
    "d" : "double"
  }, {
    "s" : 27347,
    "po" : 37712,
    "n" : "gene2",
    "v" : ""
  }, {
    "s" : 27347,
    "po" : 37712,
    "n" : "gene1",
    "v" : ""
  }, {
    "s" : 27347,
    "po" : 37712,
    "n" : "is_inhibition",
    "v" : "no"
  }, {
    "s" : 27347,
    "po" : 37712,
    "n" : "pvalueT6",
    "v" : "38.23988"
  }, {
    "s" : 27347,
    "po" : 37712,
    "n" : "TF",
    "v" : ""
  }, {
    "s" : 27347,
    "po" : 37712,
    "n" : "TG",
    "v" : ""
  }, {
    "s" : 27347,
    "po" : 37712,
    "n" : "name",
    "v" : "Nfib (interacts with) chr4_144717500"
  }, {
    "s" : 27347,
    "po" : 37712,
    "n" : "interaction",
    "v" : "interacts with"
  }, {
    "s" : 27347,
    "po" : 37712,
    "n" : "corr_T6",
    "v" : "1.0",
    "d" : "double"
  }, {
    "s" : 27347,
    "po" : 37712,
    "n" : "count_T48",
    "v" : ""
  }, {
    "s" : 27347,
    "po" : 37711,
    "n" : "count_T6",
    "v" : ""
  }, {
    "s" : 27347,
    "po" : 37711,
    "n" : "source",
    "v" : ""
  }, {
    "s" : 27347,
    "po" : 37711,
    "n" : "type",
    "v" : ""
  }, {
    "s" : 27347,
    "po" : 37711,
    "n" : "state2",
    "v" : ""
  }, {
    "s" : 27347,
    "po" : 37711,
    "n" : "pvalueT0",
    "v" : "N/A"
  }, {
    "s" : 27347,
    "po" : 37711,
    "n" : "state1",
    "v" : ""
  }, {
    "s" : 27347,
    "po" : 37711,
    "n" : "shared name",
    "v" : "Nfib (interacts with) chr4_151657500"
  }, {
    "s" : 27347,
    "po" : 37711,
    "n" : "gene_target",
    "v" : "Gpr153"
  }, {
    "s" : 27347,
    "po" : 37711,
    "n" : "pvalueT48",
    "v" : "N/A"
  }, {
    "s" : 27347,
    "po" : 37711,
    "n" : "selected",
    "v" : "false",
    "d" : "boolean"
  }, {
    "s" : 27347,
    "po" : 37711,
    "n" : "count_T0",
    "v" : ""
  }, {
    "s" : 27347,
    "po" : 37711,
    "n" : "corr_T0",
    "v" : "0.0",
    "d" : "double"
  }, {
    "s" : 27347,
    "po" : 37711,
    "n" : "corr_T48",
    "v" : "0.0",
    "d" : "double"
  }, {
    "s" : 27347,
    "po" : 37711,
    "n" : "gene2",
    "v" : ""
  }, {
    "s" : 27347,
    "po" : 37711,
    "n" : "gene1",
    "v" : ""
  }, {
    "s" : 27347,
    "po" : 37711,
    "n" : "is_inhibition",
    "v" : "no"
  }, {
    "s" : 27347,
    "po" : 37711,
    "n" : "pvalueT6",
    "v" : "60.29277"
  }, {
    "s" : 27347,
    "po" : 37711,
    "n" : "TF",
    "v" : ""
  }, {
    "s" : 27347,
    "po" : 37711,
    "n" : "TG",
    "v" : ""
  }, {
    "s" : 27347,
    "po" : 37711,
    "n" : "name",
    "v" : "Nfib (interacts with) chr4_151657500"
  }, {
    "s" : 27347,
    "po" : 37711,
    "n" : "interaction",
    "v" : "interacts with"
  }, {
    "s" : 27347,
    "po" : 37711,
    "n" : "corr_T6",
    "v" : "1.0",
    "d" : "double"
  }, {
    "s" : 27347,
    "po" : 37711,
    "n" : "count_T48",
    "v" : ""
  }, {
    "s" : 27347,
    "po" : 37710,
    "n" : "count_T6",
    "v" : ""
  }, {
    "s" : 27347,
    "po" : 37710,
    "n" : "source",
    "v" : ""
  }, {
    "s" : 27347,
    "po" : 37710,
    "n" : "type",
    "v" : ""
  }, {
    "s" : 27347,
    "po" : 37710,
    "n" : "state2",
    "v" : ""
  }, {
    "s" : 27347,
    "po" : 37710,
    "n" : "pvalueT0",
    "v" : "N/A"
  }, {
    "s" : 27347,
    "po" : 37710,
    "n" : "state1",
    "v" : ""
  }, {
    "s" : 27347,
    "po" : 37710,
    "n" : "shared name",
    "v" : "Nfib (interacts with) chr4_154547500"
  }, {
    "s" : 27347,
    "po" : 37710,
    "n" : "gene_target",
    "v" : "Ski"
  }, {
    "s" : 27347,
    "po" : 37710,
    "n" : "pvalueT48",
    "v" : "48.82468"
  }, {
    "s" : 27347,
    "po" : 37710,
    "n" : "selected",
    "v" : "false",
    "d" : "boolean"
  }, {
    "s" : 27347,
    "po" : 37710,
    "n" : "count_T0",
    "v" : ""
  }, {
    "s" : 27347,
    "po" : 37710,
    "n" : "corr_T0",
    "v" : "0.0",
    "d" : "double"
  }, {
    "s" : 27347,
    "po" : 37710,
    "n" : "corr_T48",
    "v" : "1.0",
    "d" : "double"
  }, {
    "s" : 27347,
    "po" : 37710,
    "n" : "gene2",
    "v" : ""
  }, {
    "s" : 27347,
    "po" : 37710,
    "n" : "gene1",
    "v" : ""
  }, {
    "s" : 27347,
    "po" : 37710,
    "n" : "is_inhibition",
    "v" : "no"
  }, {
    "s" : 27347,
    "po" : 37710,
    "n" : "pvalueT6",
    "v" : "48.82468"
  }, {
    "s" : 27347,
    "po" : 37710,
    "n" : "TF",
    "v" : ""
  }, {
    "s" : 27347,
    "po" : 37710,
    "n" : "TG",
    "v" : ""
  }, {
    "s" : 27347,
    "po" : 37710,
    "n" : "name",
    "v" : "Nfib (interacts with) chr4_154547500"
  }, {
    "s" : 27347,
    "po" : 37710,
    "n" : "interaction",
    "v" : "interacts with"
  }, {
    "s" : 27347,
    "po" : 37710,
    "n" : "corr_T6",
    "v" : "1.0",
    "d" : "double"
  }, {
    "s" : 27347,
    "po" : 37710,
    "n" : "count_T48",
    "v" : ""
  }, {
    "s" : 27347,
    "po" : 37709,
    "n" : "count_T6",
    "v" : ""
  }, {
    "s" : 27347,
    "po" : 37709,
    "n" : "source",
    "v" : ""
  }, {
    "s" : 27347,
    "po" : 37709,
    "n" : "type",
    "v" : ""
  }, {
    "s" : 27347,
    "po" : 37709,
    "n" : "state2",
    "v" : ""
  }, {
    "s" : 27347,
    "po" : 37709,
    "n" : "pvalueT0",
    "v" : "N/A"
  }, {
    "s" : 27347,
    "po" : 37709,
    "n" : "state1",
    "v" : ""
  }, {
    "s" : 27347,
    "po" : 37709,
    "n" : "shared name",
    "v" : "Nfib (interacts with) chr4_144682500"
  }, {
    "s" : 27347,
    "po" : 37709,
    "n" : "gene_target",
    "v" : "Dhrs3"
  }, {
    "s" : 27347,
    "po" : 37709,
    "n" : "pvalueT48",
    "v" : "103.95139"
  }, {
    "s" : 27347,
    "po" : 37709,
    "n" : "selected",
    "v" : "false",
    "d" : "boolean"
  }, {
    "s" : 27347,
    "po" : 37709,
    "n" : "count_T0",
    "v" : ""
  }, {
    "s" : 27347,
    "po" : 37709,
    "n" : "corr_T0",
    "v" : "0.0",
    "d" : "double"
  }, {
    "s" : 27347,
    "po" : 37709,
    "n" : "corr_T48",
    "v" : "1.0",
    "d" : "double"
  }, {
    "s" : 27347,
    "po" : 37709,
    "n" : "gene2",
    "v" : ""
  }, {
    "s" : 27347,
    "po" : 37709,
    "n" : "gene1",
    "v" : ""
  }, {
    "s" : 27347,
    "po" : 37709,
    "n" : "is_inhibition",
    "v" : "no"
  }, {
    "s" : 27347,
    "po" : 37709,
    "n" : "pvalueT6",
    "v" : "103.95139"
  }, {
    "s" : 27347,
    "po" : 37709,
    "n" : "TF",
    "v" : ""
  }, {
    "s" : 27347,
    "po" : 37709,
    "n" : "TG",
    "v" : ""
  }, {
    "s" : 27347,
    "po" : 37709,
    "n" : "name",
    "v" : "Nfib (interacts with) chr4_144682500"
  }, {
    "s" : 27347,
    "po" : 37709,
    "n" : "interaction",
    "v" : "interacts with"
  }, {
    "s" : 27347,
    "po" : 37709,
    "n" : "corr_T6",
    "v" : "1.0",
    "d" : "double"
  }, {
    "s" : 27347,
    "po" : 37709,
    "n" : "count_T48",
    "v" : ""
  }, {
    "s" : 27347,
    "po" : 37708,
    "n" : "count_T6",
    "v" : ""
  }, {
    "s" : 27347,
    "po" : 37708,
    "n" : "source",
    "v" : ""
  }, {
    "s" : 27347,
    "po" : 37708,
    "n" : "type",
    "v" : ""
  }, {
    "s" : 27347,
    "po" : 37708,
    "n" : "state2",
    "v" : ""
  }, {
    "s" : 27347,
    "po" : 37708,
    "n" : "pvalueT0",
    "v" : "N/A"
  }, {
    "s" : 27347,
    "po" : 37708,
    "n" : "state1",
    "v" : ""
  }, {
    "s" : 27347,
    "po" : 37708,
    "n" : "shared name",
    "v" : "Nfib (interacts with) chr4_137337500"
  }, {
    "s" : 27347,
    "po" : 37708,
    "n" : "gene_target",
    "v" : "Alpl"
  }, {
    "s" : 27347,
    "po" : 37708,
    "n" : "pvalueT48",
    "v" : "95.26553"
  }, {
    "s" : 27347,
    "po" : 37708,
    "n" : "selected",
    "v" : "false",
    "d" : "boolean"
  }, {
    "s" : 27347,
    "po" : 37708,
    "n" : "count_T0",
    "v" : ""
  }, {
    "s" : 27347,
    "po" : 37708,
    "n" : "corr_T0",
    "v" : "0.0",
    "d" : "double"
  }, {
    "s" : 27347,
    "po" : 37708,
    "n" : "corr_T48",
    "v" : "1.0",
    "d" : "double"
  }, {
    "s" : 27347,
    "po" : 37708,
    "n" : "gene2",
    "v" : ""
  }, {
    "s" : 27347,
    "po" : 37708,
    "n" : "gene1",
    "v" : ""
  }, {
    "s" : 27347,
    "po" : 37708,
    "n" : "is_inhibition",
    "v" : "no"
  }, {
    "s" : 27347,
    "po" : 37708,
    "n" : "pvalueT6",
    "v" : "95.26553"
  }, {
    "s" : 27347,
    "po" : 37708,
    "n" : "TF",
    "v" : ""
  }, {
    "s" : 27347,
    "po" : 37708,
    "n" : "TG",
    "v" : ""
  }, {
    "s" : 27347,
    "po" : 37708,
    "n" : "name",
    "v" : "Nfib (interacts with) chr4_137337500"
  }, {
    "s" : 27347,
    "po" : 37708,
    "n" : "interaction",
    "v" : "interacts with"
  }, {
    "s" : 27347,
    "po" : 37708,
    "n" : "corr_T6",
    "v" : "1.0",
    "d" : "double"
  }, {
    "s" : 27347,
    "po" : 37708,
    "n" : "count_T48",
    "v" : ""
  }, {
    "s" : 27347,
    "po" : 37707,
    "n" : "count_T6",
    "v" : ""
  }, {
    "s" : 27347,
    "po" : 37707,
    "n" : "source",
    "v" : ""
  }, {
    "s" : 27347,
    "po" : 37707,
    "n" : "type",
    "v" : ""
  }, {
    "s" : 27347,
    "po" : 37707,
    "n" : "state2",
    "v" : ""
  }, {
    "s" : 27347,
    "po" : 37707,
    "n" : "pvalueT0",
    "v" : "N/A"
  }, {
    "s" : 27347,
    "po" : 37707,
    "n" : "state1",
    "v" : ""
  }, {
    "s" : 27347,
    "po" : 37707,
    "n" : "shared name",
    "v" : "Nfib (interacts with) chr4_137247500"
  }, {
    "s" : 27347,
    "po" : 37707,
    "n" : "gene_target",
    "v" : "Alpl"
  }, {
    "s" : 27347,
    "po" : 37707,
    "n" : "pvalueT48",
    "v" : "35.64935"
  }, {
    "s" : 27347,
    "po" : 37707,
    "n" : "selected",
    "v" : "false",
    "d" : "boolean"
  }, {
    "s" : 27347,
    "po" : 37707,
    "n" : "count_T0",
    "v" : ""
  }, {
    "s" : 27347,
    "po" : 37707,
    "n" : "corr_T0",
    "v" : "0.0",
    "d" : "double"
  }, {
    "s" : 27347,
    "po" : 37707,
    "n" : "corr_T48",
    "v" : "1.0",
    "d" : "double"
  }, {
    "s" : 27347,
    "po" : 37707,
    "n" : "gene2",
    "v" : ""
  }, {
    "s" : 27347,
    "po" : 37707,
    "n" : "gene1",
    "v" : ""
  }, {
    "s" : 27347,
    "po" : 37707,
    "n" : "is_inhibition",
    "v" : "no"
  }, {
    "s" : 27347,
    "po" : 37707,
    "n" : "pvalueT6",
    "v" : "35.64935"
  }, {
    "s" : 27347,
    "po" : 37707,
    "n" : "TF",
    "v" : ""
  }, {
    "s" : 27347,
    "po" : 37707,
    "n" : "TG",
    "v" : ""
  }, {
    "s" : 27347,
    "po" : 37707,
    "n" : "name",
    "v" : "Nfib (interacts with) chr4_137247500"
  }, {
    "s" : 27347,
    "po" : 37707,
    "n" : "interaction",
    "v" : "interacts with"
  }, {
    "s" : 27347,
    "po" : 37707,
    "n" : "corr_T6",
    "v" : "1.0",
    "d" : "double"
  }, {
    "s" : 27347,
    "po" : 37707,
    "n" : "count_T48",
    "v" : ""
  }, {
    "s" : 27347,
    "po" : 37706,
    "n" : "count_T6",
    "v" : ""
  }, {
    "s" : 27347,
    "po" : 37706,
    "n" : "source",
    "v" : ""
  }, {
    "s" : 27347,
    "po" : 37706,
    "n" : "type",
    "v" : ""
  }, {
    "s" : 27347,
    "po" : 37706,
    "n" : "state2",
    "v" : ""
  }, {
    "s" : 27347,
    "po" : 37706,
    "n" : "pvalueT0",
    "v" : "N/A"
  }, {
    "s" : 27347,
    "po" : 37706,
    "n" : "state1",
    "v" : ""
  }, {
    "s" : 27347,
    "po" : 37706,
    "n" : "shared name",
    "v" : "Nfib (interacts with) chr4_149282500"
  }, {
    "s" : 27347,
    "po" : 37706,
    "n" : "gene_target",
    "v" : "Spsb1"
  }, {
    "s" : 27347,
    "po" : 37706,
    "n" : "pvalueT48",
    "v" : "52.03804"
  }, {
    "s" : 27347,
    "po" : 37706,
    "n" : "selected",
    "v" : "false",
    "d" : "boolean"
  }, {
    "s" : 27347,
    "po" : 37706,
    "n" : "count_T0",
    "v" : ""
  }, {
    "s" : 27347,
    "po" : 37706,
    "n" : "corr_T0",
    "v" : "0.0",
    "d" : "double"
  }, {
    "s" : 27347,
    "po" : 37706,
    "n" : "corr_T48",
    "v" : "1.0",
    "d" : "double"
  }, {
    "s" : 27347,
    "po" : 37706,
    "n" : "gene2",
    "v" : ""
  }, {
    "s" : 27347,
    "po" : 37706,
    "n" : "gene1",
    "v" : ""
  }, {
    "s" : 27347,
    "po" : 37706,
    "n" : "is_inhibition",
    "v" : "no"
  }, {
    "s" : 27347,
    "po" : 37706,
    "n" : "pvalueT6",
    "v" : "52.03804"
  }, {
    "s" : 27347,
    "po" : 37706,
    "n" : "TF",
    "v" : ""
  }, {
    "s" : 27347,
    "po" : 37706,
    "n" : "TG",
    "v" : ""
  }, {
    "s" : 27347,
    "po" : 37706,
    "n" : "name",
    "v" : "Nfib (interacts with) chr4_149282500"
  }, {
    "s" : 27347,
    "po" : 37706,
    "n" : "interaction",
    "v" : "interacts with"
  }, {
    "s" : 27347,
    "po" : 37706,
    "n" : "corr_T6",
    "v" : "1.0",
    "d" : "double"
  }, {
    "s" : 27347,
    "po" : 37706,
    "n" : "count_T48",
    "v" : ""
  }, {
    "s" : 27347,
    "po" : 37705,
    "n" : "count_T6",
    "v" : ""
  }, {
    "s" : 27347,
    "po" : 37705,
    "n" : "source",
    "v" : ""
  }, {
    "s" : 27347,
    "po" : 37705,
    "n" : "type",
    "v" : ""
  }, {
    "s" : 27347,
    "po" : 37705,
    "n" : "state2",
    "v" : ""
  }, {
    "s" : 27347,
    "po" : 37705,
    "n" : "pvalueT0",
    "v" : "N/A"
  }, {
    "s" : 27347,
    "po" : 37705,
    "n" : "state1",
    "v" : ""
  }, {
    "s" : 27347,
    "po" : 37705,
    "n" : "shared name",
    "v" : "Nfib (interacts with) chr4_41477500"
  }, {
    "s" : 27347,
    "po" : 37705,
    "n" : "gene_target",
    "v" : "Cntfr"
  }, {
    "s" : 27347,
    "po" : 37705,
    "n" : "pvalueT48",
    "v" : "71.06813"
  }, {
    "s" : 27347,
    "po" : 37705,
    "n" : "selected",
    "v" : "false",
    "d" : "boolean"
  }, {
    "s" : 27347,
    "po" : 37705,
    "n" : "count_T0",
    "v" : ""
  }, {
    "s" : 27347,
    "po" : 37705,
    "n" : "corr_T0",
    "v" : "0.0",
    "d" : "double"
  }, {
    "s" : 27347,
    "po" : 37705,
    "n" : "corr_T48",
    "v" : "1.0",
    "d" : "double"
  }, {
    "s" : 27347,
    "po" : 37705,
    "n" : "gene2",
    "v" : ""
  }, {
    "s" : 27347,
    "po" : 37705,
    "n" : "gene1",
    "v" : ""
  }, {
    "s" : 27347,
    "po" : 37705,
    "n" : "is_inhibition",
    "v" : "no"
  }, {
    "s" : 27347,
    "po" : 37705,
    "n" : "pvalueT6",
    "v" : "N/A"
  }, {
    "s" : 27347,
    "po" : 37705,
    "n" : "TF",
    "v" : ""
  }, {
    "s" : 27347,
    "po" : 37705,
    "n" : "TG",
    "v" : ""
  }, {
    "s" : 27347,
    "po" : 37705,
    "n" : "name",
    "v" : "Nfib (interacts with) chr4_41477500"
  }, {
    "s" : 27347,
    "po" : 37705,
    "n" : "interaction",
    "v" : "interacts with"
  }, {
    "s" : 27347,
    "po" : 37705,
    "n" : "corr_T6",
    "v" : "0.0",
    "d" : "double"
  }, {
    "s" : 27347,
    "po" : 37705,
    "n" : "count_T48",
    "v" : ""
  }, {
    "s" : 27347,
    "po" : 37704,
    "n" : "count_T6",
    "v" : ""
  }, {
    "s" : 27347,
    "po" : 37704,
    "n" : "source",
    "v" : ""
  }, {
    "s" : 27347,
    "po" : 37704,
    "n" : "type",
    "v" : ""
  }, {
    "s" : 27347,
    "po" : 37704,
    "n" : "state2",
    "v" : ""
  }, {
    "s" : 27347,
    "po" : 37704,
    "n" : "pvalueT0",
    "v" : "N/A"
  }, {
    "s" : 27347,
    "po" : 37704,
    "n" : "state1",
    "v" : ""
  }, {
    "s" : 27347,
    "po" : 37704,
    "n" : "shared name",
    "v" : "Nfib (interacts with) chr4_53277500"
  }, {
    "s" : 27347,
    "po" : 37704,
    "n" : "gene_target",
    "v" : "Abca1"
  }, {
    "s" : 27347,
    "po" : 37704,
    "n" : "pvalueT48",
    "v" : "56.61503"
  }, {
    "s" : 27347,
    "po" : 37704,
    "n" : "selected",
    "v" : "false",
    "d" : "boolean"
  }, {
    "s" : 27347,
    "po" : 37704,
    "n" : "count_T0",
    "v" : ""
  }, {
    "s" : 27347,
    "po" : 37704,
    "n" : "corr_T0",
    "v" : "0.0",
    "d" : "double"
  }, {
    "s" : 27347,
    "po" : 37704,
    "n" : "corr_T48",
    "v" : "1.0",
    "d" : "double"
  }, {
    "s" : 27347,
    "po" : 37704,
    "n" : "gene2",
    "v" : ""
  }, {
    "s" : 27347,
    "po" : 37704,
    "n" : "gene1",
    "v" : ""
  }, {
    "s" : 27347,
    "po" : 37704,
    "n" : "is_inhibition",
    "v" : "no"
  }, {
    "s" : 27347,
    "po" : 37704,
    "n" : "pvalueT6",
    "v" : "N/A"
  }, {
    "s" : 27347,
    "po" : 37704,
    "n" : "TF",
    "v" : ""
  }, {
    "s" : 27347,
    "po" : 37704,
    "n" : "TG",
    "v" : ""
  }, {
    "s" : 27347,
    "po" : 37704,
    "n" : "name",
    "v" : "Nfib (interacts with) chr4_53277500"
  }, {
    "s" : 27347,
    "po" : 37704,
    "n" : "interaction",
    "v" : "interacts with"
  }, {
    "s" : 27347,
    "po" : 37704,
    "n" : "corr_T6",
    "v" : "0.0",
    "d" : "double"
  }, {
    "s" : 27347,
    "po" : 37704,
    "n" : "count_T48",
    "v" : ""
  }, {
    "s" : 27347,
    "po" : 37703,
    "n" : "count_T6",
    "v" : ""
  }, {
    "s" : 27347,
    "po" : 37703,
    "n" : "source",
    "v" : ""
  }, {
    "s" : 27347,
    "po" : 37703,
    "n" : "type",
    "v" : ""
  }, {
    "s" : 27347,
    "po" : 37703,
    "n" : "state2",
    "v" : ""
  }, {
    "s" : 27347,
    "po" : 37703,
    "n" : "pvalueT0",
    "v" : "N/A"
  }, {
    "s" : 27347,
    "po" : 37703,
    "n" : "state1",
    "v" : ""
  }, {
    "s" : 27347,
    "po" : 37703,
    "n" : "shared name",
    "v" : "Nfib (interacts with) chr4_128867500"
  }, {
    "s" : 27347,
    "po" : 37703,
    "n" : "gene_target",
    "v" : "Fndc5"
  }, {
    "s" : 27347,
    "po" : 37703,
    "n" : "pvalueT48",
    "v" : "34.76257"
  }, {
    "s" : 27347,
    "po" : 37703,
    "n" : "selected",
    "v" : "false",
    "d" : "boolean"
  }, {
    "s" : 27347,
    "po" : 37703,
    "n" : "count_T0",
    "v" : ""
  }, {
    "s" : 27347,
    "po" : 37703,
    "n" : "corr_T0",
    "v" : "0.0",
    "d" : "double"
  }, {
    "s" : 27347,
    "po" : 37703,
    "n" : "corr_T48",
    "v" : "1.0",
    "d" : "double"
  }, {
    "s" : 27347,
    "po" : 37703,
    "n" : "gene2",
    "v" : ""
  }, {
    "s" : 27347,
    "po" : 37703,
    "n" : "gene1",
    "v" : ""
  }, {
    "s" : 27347,
    "po" : 37703,
    "n" : "is_inhibition",
    "v" : "no"
  }, {
    "s" : 27347,
    "po" : 37703,
    "n" : "pvalueT6",
    "v" : "N/A"
  }, {
    "s" : 27347,
    "po" : 37703,
    "n" : "TF",
    "v" : ""
  }, {
    "s" : 27347,
    "po" : 37703,
    "n" : "TG",
    "v" : ""
  }, {
    "s" : 27347,
    "po" : 37703,
    "n" : "name",
    "v" : "Nfib (interacts with) chr4_128867500"
  }, {
    "s" : 27347,
    "po" : 37703,
    "n" : "interaction",
    "v" : "interacts with"
  }, {
    "s" : 27347,
    "po" : 37703,
    "n" : "corr_T6",
    "v" : "0.0",
    "d" : "double"
  }, {
    "s" : 27347,
    "po" : 37703,
    "n" : "count_T48",
    "v" : ""
  }, {
    "s" : 27347,
    "po" : 37702,
    "n" : "count_T6",
    "v" : ""
  }, {
    "s" : 27347,
    "po" : 37702,
    "n" : "source",
    "v" : ""
  }, {
    "s" : 27347,
    "po" : 37702,
    "n" : "type",
    "v" : ""
  }, {
    "s" : 27347,
    "po" : 37702,
    "n" : "state2",
    "v" : ""
  }, {
    "s" : 27347,
    "po" : 37702,
    "n" : "pvalueT0",
    "v" : "N/A"
  }, {
    "s" : 27347,
    "po" : 37702,
    "n" : "state1",
    "v" : ""
  }, {
    "s" : 27347,
    "po" : 37702,
    "n" : "shared name",
    "v" : "Nfib (interacts with) chr4_131912500"
  }, {
    "s" : 27347,
    "po" : 37702,
    "n" : "gene_target",
    "v" : "Phactr4"
  }, {
    "s" : 27347,
    "po" : 37702,
    "n" : "pvalueT48",
    "v" : "58.88084"
  }, {
    "s" : 27347,
    "po" : 37702,
    "n" : "selected",
    "v" : "false",
    "d" : "boolean"
  }, {
    "s" : 27347,
    "po" : 37702,
    "n" : "count_T0",
    "v" : ""
  }, {
    "s" : 27347,
    "po" : 37702,
    "n" : "corr_T0",
    "v" : "0.0",
    "d" : "double"
  }, {
    "s" : 27347,
    "po" : 37702,
    "n" : "corr_T48",
    "v" : "1.0",
    "d" : "double"
  }, {
    "s" : 27347,
    "po" : 37702,
    "n" : "gene2",
    "v" : ""
  }, {
    "s" : 27347,
    "po" : 37702,
    "n" : "gene1",
    "v" : ""
  }, {
    "s" : 27347,
    "po" : 37702,
    "n" : "is_inhibition",
    "v" : "no"
  }, {
    "s" : 27347,
    "po" : 37702,
    "n" : "pvalueT6",
    "v" : "58.88084"
  }, {
    "s" : 27347,
    "po" : 37702,
    "n" : "TF",
    "v" : ""
  }, {
    "s" : 27347,
    "po" : 37702,
    "n" : "TG",
    "v" : ""
  }, {
    "s" : 27347,
    "po" : 37702,
    "n" : "name",
    "v" : "Nfib (interacts with) chr4_131912500"
  }, {
    "s" : 27347,
    "po" : 37702,
    "n" : "interaction",
    "v" : "interacts with"
  }, {
    "s" : 27347,
    "po" : 37702,
    "n" : "corr_T6",
    "v" : "1.0",
    "d" : "double"
  }, {
    "s" : 27347,
    "po" : 37702,
    "n" : "count_T48",
    "v" : ""
  }, {
    "s" : 27347,
    "po" : 37701,
    "n" : "count_T6",
    "v" : ""
  }, {
    "s" : 27347,
    "po" : 37701,
    "n" : "source",
    "v" : ""
  }, {
    "s" : 27347,
    "po" : 37701,
    "n" : "type",
    "v" : ""
  }, {
    "s" : 27347,
    "po" : 37701,
    "n" : "state2",
    "v" : ""
  }, {
    "s" : 27347,
    "po" : 37701,
    "n" : "pvalueT0",
    "v" : "N/A"
  }, {
    "s" : 27347,
    "po" : 37701,
    "n" : "state1",
    "v" : ""
  }, {
    "s" : 27347,
    "po" : 37701,
    "n" : "shared name",
    "v" : "Nfib (interacts with) chr4_138342500"
  }, {
    "s" : 27347,
    "po" : 37701,
    "n" : "gene_target",
    "v" : "Camk2n1"
  }, {
    "s" : 27347,
    "po" : 37701,
    "n" : "pvalueT48",
    "v" : "49.75312"
  }, {
    "s" : 27347,
    "po" : 37701,
    "n" : "selected",
    "v" : "false",
    "d" : "boolean"
  }, {
    "s" : 27347,
    "po" : 37701,
    "n" : "count_T0",
    "v" : ""
  }, {
    "s" : 27347,
    "po" : 37701,
    "n" : "corr_T0",
    "v" : "0.0",
    "d" : "double"
  }, {
    "s" : 27347,
    "po" : 37701,
    "n" : "corr_T48",
    "v" : "1.0",
    "d" : "double"
  }, {
    "s" : 27347,
    "po" : 37701,
    "n" : "gene2",
    "v" : ""
  }, {
    "s" : 27347,
    "po" : 37701,
    "n" : "gene1",
    "v" : ""
  }, {
    "s" : 27347,
    "po" : 37701,
    "n" : "is_inhibition",
    "v" : "no"
  }, {
    "s" : 27347,
    "po" : 37701,
    "n" : "pvalueT6",
    "v" : "49.75312"
  }, {
    "s" : 27347,
    "po" : 37701,
    "n" : "TF",
    "v" : ""
  }, {
    "s" : 27347,
    "po" : 37701,
    "n" : "TG",
    "v" : ""
  }, {
    "s" : 27347,
    "po" : 37701,
    "n" : "name",
    "v" : "Nfib (interacts with) chr4_138342500"
  }, {
    "s" : 27347,
    "po" : 37701,
    "n" : "interaction",
    "v" : "interacts with"
  }, {
    "s" : 27347,
    "po" : 37701,
    "n" : "corr_T6",
    "v" : "1.0",
    "d" : "double"
  }, {
    "s" : 27347,
    "po" : 37701,
    "n" : "count_T48",
    "v" : ""
  }, {
    "s" : 27347,
    "po" : 37700,
    "n" : "count_T6",
    "v" : ""
  }, {
    "s" : 27347,
    "po" : 37700,
    "n" : "source",
    "v" : ""
  }, {
    "s" : 27347,
    "po" : 37700,
    "n" : "type",
    "v" : ""
  }, {
    "s" : 27347,
    "po" : 37700,
    "n" : "state2",
    "v" : ""
  }, {
    "s" : 27347,
    "po" : 37700,
    "n" : "pvalueT0",
    "v" : "N/A"
  }, {
    "s" : 27347,
    "po" : 37700,
    "n" : "state1",
    "v" : ""
  }, {
    "s" : 27347,
    "po" : 37700,
    "n" : "shared name",
    "v" : "Nfib (interacts with) chr3_84117500"
  }, {
    "s" : 27347,
    "po" : 37700,
    "n" : "gene_target",
    "v" : "Mnd1"
  }, {
    "s" : 27347,
    "po" : 37700,
    "n" : "pvalueT48",
    "v" : "50.51131"
  }, {
    "s" : 27347,
    "po" : 37700,
    "n" : "selected",
    "v" : "false",
    "d" : "boolean"
  }, {
    "s" : 27347,
    "po" : 37700,
    "n" : "count_T0",
    "v" : ""
  }, {
    "s" : 27347,
    "po" : 37700,
    "n" : "corr_T0",
    "v" : "0.0",
    "d" : "double"
  }, {
    "s" : 27347,
    "po" : 37700,
    "n" : "corr_T48",
    "v" : "1.0",
    "d" : "double"
  }, {
    "s" : 27347,
    "po" : 37700,
    "n" : "gene2",
    "v" : ""
  }, {
    "s" : 27347,
    "po" : 37700,
    "n" : "gene1",
    "v" : ""
  }, {
    "s" : 27347,
    "po" : 37700,
    "n" : "is_inhibition",
    "v" : "no"
  }, {
    "s" : 27347,
    "po" : 37700,
    "n" : "pvalueT6",
    "v" : "50.51131;N/A"
  }, {
    "s" : 27347,
    "po" : 37700,
    "n" : "TF",
    "v" : ""
  }, {
    "s" : 27347,
    "po" : 37700,
    "n" : "TG",
    "v" : ""
  }, {
    "s" : 27347,
    "po" : 37700,
    "n" : "name",
    "v" : "Nfib (interacts with) chr3_84117500"
  }, {
    "s" : 27347,
    "po" : 37700,
    "n" : "interaction",
    "v" : "interacts with"
  }, {
    "s" : 27347,
    "po" : 37700,
    "n" : "corr_T6",
    "v" : "1.0",
    "d" : "double"
  }, {
    "s" : 27347,
    "po" : 37700,
    "n" : "count_T48",
    "v" : ""
  }, {
    "s" : 27347,
    "po" : 37699,
    "n" : "count_T6",
    "v" : ""
  }, {
    "s" : 27347,
    "po" : 37699,
    "n" : "source",
    "v" : ""
  }, {
    "s" : 27347,
    "po" : 37699,
    "n" : "type",
    "v" : ""
  }, {
    "s" : 27347,
    "po" : 37699,
    "n" : "state2",
    "v" : ""
  }, {
    "s" : 27347,
    "po" : 37699,
    "n" : "pvalueT0",
    "v" : "N/A"
  }, {
    "s" : 27347,
    "po" : 37699,
    "n" : "state1",
    "v" : ""
  }, {
    "s" : 27347,
    "po" : 37699,
    "n" : "shared name",
    "v" : "Nfib (interacts with) chr4_139807500"
  }, {
    "s" : 27347,
    "po" : 37699,
    "n" : "gene_target",
    "v" : "Igsf21"
  }, {
    "s" : 27347,
    "po" : 37699,
    "n" : "pvalueT48",
    "v" : "30.18329"
  }, {
    "s" : 27347,
    "po" : 37699,
    "n" : "selected",
    "v" : "false",
    "d" : "boolean"
  }, {
    "s" : 27347,
    "po" : 37699,
    "n" : "count_T0",
    "v" : ""
  }, {
    "s" : 27347,
    "po" : 37699,
    "n" : "corr_T0",
    "v" : "0.0",
    "d" : "double"
  }, {
    "s" : 27347,
    "po" : 37699,
    "n" : "corr_T48",
    "v" : "1.0",
    "d" : "double"
  }, {
    "s" : 27347,
    "po" : 37699,
    "n" : "gene2",
    "v" : ""
  }, {
    "s" : 27347,
    "po" : 37699,
    "n" : "gene1",
    "v" : ""
  }, {
    "s" : 27347,
    "po" : 37699,
    "n" : "is_inhibition",
    "v" : "no"
  }, {
    "s" : 27347,
    "po" : 37699,
    "n" : "pvalueT6",
    "v" : "30.18329"
  }, {
    "s" : 27347,
    "po" : 37699,
    "n" : "TF",
    "v" : ""
  }, {
    "s" : 27347,
    "po" : 37699,
    "n" : "TG",
    "v" : ""
  }, {
    "s" : 27347,
    "po" : 37699,
    "n" : "name",
    "v" : "Nfib (interacts with) chr4_139807500"
  }, {
    "s" : 27347,
    "po" : 37699,
    "n" : "interaction",
    "v" : "interacts with"
  }, {
    "s" : 27347,
    "po" : 37699,
    "n" : "corr_T6",
    "v" : "1.0",
    "d" : "double"
  }, {
    "s" : 27347,
    "po" : 37699,
    "n" : "count_T48",
    "v" : ""
  }, {
    "s" : 27347,
    "po" : 37698,
    "n" : "count_T6",
    "v" : ""
  }, {
    "s" : 27347,
    "po" : 37698,
    "n" : "source",
    "v" : ""
  }, {
    "s" : 27347,
    "po" : 37698,
    "n" : "type",
    "v" : ""
  }, {
    "s" : 27347,
    "po" : 37698,
    "n" : "state2",
    "v" : ""
  }, {
    "s" : 27347,
    "po" : 37698,
    "n" : "pvalueT0",
    "v" : "N/A"
  }, {
    "s" : 27347,
    "po" : 37698,
    "n" : "state1",
    "v" : ""
  }, {
    "s" : 27347,
    "po" : 37698,
    "n" : "shared name",
    "v" : "Nfib (interacts with) chr4_155242500"
  }, {
    "s" : 27347,
    "po" : 37698,
    "n" : "gene_target",
    "v" : "Agrn"
  }, {
    "s" : 27347,
    "po" : 37698,
    "n" : "pvalueT48",
    "v" : "62.80465"
  }, {
    "s" : 27347,
    "po" : 37698,
    "n" : "selected",
    "v" : "false",
    "d" : "boolean"
  }, {
    "s" : 27347,
    "po" : 37698,
    "n" : "count_T0",
    "v" : ""
  }, {
    "s" : 27347,
    "po" : 37698,
    "n" : "corr_T0",
    "v" : "0.0",
    "d" : "double"
  }, {
    "s" : 27347,
    "po" : 37698,
    "n" : "corr_T48",
    "v" : "1.0",
    "d" : "double"
  }, {
    "s" : 27347,
    "po" : 37698,
    "n" : "gene2",
    "v" : ""
  }, {
    "s" : 27347,
    "po" : 37698,
    "n" : "gene1",
    "v" : ""
  }, {
    "s" : 27347,
    "po" : 37698,
    "n" : "is_inhibition",
    "v" : "no"
  }, {
    "s" : 27347,
    "po" : 37698,
    "n" : "pvalueT6",
    "v" : "N/A"
  }, {
    "s" : 27347,
    "po" : 37698,
    "n" : "TF",
    "v" : ""
  }, {
    "s" : 27347,
    "po" : 37698,
    "n" : "TG",
    "v" : ""
  }, {
    "s" : 27347,
    "po" : 37698,
    "n" : "name",
    "v" : "Nfib (interacts with) chr4_155242500"
  }, {
    "s" : 27347,
    "po" : 37698,
    "n" : "interaction",
    "v" : "interacts with"
  }, {
    "s" : 27347,
    "po" : 37698,
    "n" : "corr_T6",
    "v" : "0.0",
    "d" : "double"
  }, {
    "s" : 27347,
    "po" : 37698,
    "n" : "count_T48",
    "v" : ""
  }, {
    "s" : 27347,
    "po" : 37697,
    "n" : "count_T6",
    "v" : ""
  }, {
    "s" : 27347,
    "po" : 37697,
    "n" : "source",
    "v" : ""
  }, {
    "s" : 27347,
    "po" : 37697,
    "n" : "type",
    "v" : ""
  }, {
    "s" : 27347,
    "po" : 37697,
    "n" : "state2",
    "v" : ""
  }, {
    "s" : 27347,
    "po" : 37697,
    "n" : "pvalueT0",
    "v" : "N/A"
  }, {
    "s" : 27347,
    "po" : 37697,
    "n" : "state1",
    "v" : ""
  }, {
    "s" : 27347,
    "po" : 37697,
    "n" : "shared name",
    "v" : "Nfib (interacts with) chr4_155602500"
  }, {
    "s" : 27347,
    "po" : 37697,
    "n" : "gene_target",
    "v" : "Agrn"
  }, {
    "s" : 27347,
    "po" : 37697,
    "n" : "pvalueT48",
    "v" : "34.68525"
  }, {
    "s" : 27347,
    "po" : 37697,
    "n" : "selected",
    "v" : "false",
    "d" : "boolean"
  }, {
    "s" : 27347,
    "po" : 37697,
    "n" : "count_T0",
    "v" : ""
  }, {
    "s" : 27347,
    "po" : 37697,
    "n" : "corr_T0",
    "v" : "0.0",
    "d" : "double"
  }, {
    "s" : 27347,
    "po" : 37697,
    "n" : "corr_T48",
    "v" : "1.0",
    "d" : "double"
  }, {
    "s" : 27347,
    "po" : 37697,
    "n" : "gene2",
    "v" : ""
  }, {
    "s" : 27347,
    "po" : 37697,
    "n" : "gene1",
    "v" : ""
  }, {
    "s" : 27347,
    "po" : 37697,
    "n" : "is_inhibition",
    "v" : "no"
  }, {
    "s" : 27347,
    "po" : 37697,
    "n" : "pvalueT6",
    "v" : "34.68525"
  }, {
    "s" : 27347,
    "po" : 37697,
    "n" : "TF",
    "v" : ""
  }, {
    "s" : 27347,
    "po" : 37697,
    "n" : "TG",
    "v" : ""
  }, {
    "s" : 27347,
    "po" : 37697,
    "n" : "name",
    "v" : "Nfib (interacts with) chr4_155602500"
  }, {
    "s" : 27347,
    "po" : 37697,
    "n" : "interaction",
    "v" : "interacts with"
  }, {
    "s" : 27347,
    "po" : 37697,
    "n" : "corr_T6",
    "v" : "1.0",
    "d" : "double"
  }, {
    "s" : 27347,
    "po" : 37697,
    "n" : "count_T48",
    "v" : ""
  }, {
    "s" : 27347,
    "po" : 37696,
    "n" : "count_T6",
    "v" : ""
  }, {
    "s" : 27347,
    "po" : 37696,
    "n" : "source",
    "v" : ""
  }, {
    "s" : 27347,
    "po" : 37696,
    "n" : "type",
    "v" : ""
  }, {
    "s" : 27347,
    "po" : 37696,
    "n" : "state2",
    "v" : ""
  }, {
    "s" : 27347,
    "po" : 37696,
    "n" : "pvalueT0",
    "v" : "N/A"
  }, {
    "s" : 27347,
    "po" : 37696,
    "n" : "state1",
    "v" : ""
  }, {
    "s" : 27347,
    "po" : 37696,
    "n" : "shared name",
    "v" : "Nfib (interacts with) chr4_128377500"
  }, {
    "s" : 27347,
    "po" : 37696,
    "n" : "gene_target",
    "v" : "Phc2"
  }, {
    "s" : 27347,
    "po" : 37696,
    "n" : "pvalueT48",
    "v" : "75.67895"
  }, {
    "s" : 27347,
    "po" : 37696,
    "n" : "selected",
    "v" : "false",
    "d" : "boolean"
  }, {
    "s" : 27347,
    "po" : 37696,
    "n" : "count_T0",
    "v" : ""
  }, {
    "s" : 27347,
    "po" : 37696,
    "n" : "corr_T0",
    "v" : "0.0",
    "d" : "double"
  }, {
    "s" : 27347,
    "po" : 37696,
    "n" : "corr_T48",
    "v" : "1.0",
    "d" : "double"
  }, {
    "s" : 27347,
    "po" : 37696,
    "n" : "gene2",
    "v" : ""
  }, {
    "s" : 27347,
    "po" : 37696,
    "n" : "gene1",
    "v" : ""
  }, {
    "s" : 27347,
    "po" : 37696,
    "n" : "is_inhibition",
    "v" : "no"
  }, {
    "s" : 27347,
    "po" : 37696,
    "n" : "pvalueT6",
    "v" : "75.67895"
  }, {
    "s" : 27347,
    "po" : 37696,
    "n" : "TF",
    "v" : ""
  }, {
    "s" : 27347,
    "po" : 37696,
    "n" : "TG",
    "v" : ""
  }, {
    "s" : 27347,
    "po" : 37696,
    "n" : "name",
    "v" : "Nfib (interacts with) chr4_128377500"
  }, {
    "s" : 27347,
    "po" : 37696,
    "n" : "interaction",
    "v" : "interacts with"
  }, {
    "s" : 27347,
    "po" : 37696,
    "n" : "corr_T6",
    "v" : "1.0",
    "d" : "double"
  }, {
    "s" : 27347,
    "po" : 37696,
    "n" : "count_T48",
    "v" : ""
  }, {
    "s" : 27347,
    "po" : 37695,
    "n" : "count_T6",
    "v" : ""
  }, {
    "s" : 27347,
    "po" : 37695,
    "n" : "source",
    "v" : ""
  }, {
    "s" : 27347,
    "po" : 37695,
    "n" : "type",
    "v" : ""
  }, {
    "s" : 27347,
    "po" : 37695,
    "n" : "state2",
    "v" : ""
  }, {
    "s" : 27347,
    "po" : 37695,
    "n" : "pvalueT0",
    "v" : "N/A"
  }, {
    "s" : 27347,
    "po" : 37695,
    "n" : "state1",
    "v" : ""
  }, {
    "s" : 27347,
    "po" : 37695,
    "n" : "shared name",
    "v" : "Nfib (interacts with) chr4_155402500"
  }, {
    "s" : 27347,
    "po" : 37695,
    "n" : "gene_target",
    "v" : "Agrn"
  }, {
    "s" : 27347,
    "po" : 37695,
    "n" : "pvalueT48",
    "v" : "63.757"
  }, {
    "s" : 27347,
    "po" : 37695,
    "n" : "selected",
    "v" : "false",
    "d" : "boolean"
  }, {
    "s" : 27347,
    "po" : 37695,
    "n" : "count_T0",
    "v" : ""
  }, {
    "s" : 27347,
    "po" : 37695,
    "n" : "corr_T0",
    "v" : "0.0",
    "d" : "double"
  }, {
    "s" : 27347,
    "po" : 37695,
    "n" : "corr_T48",
    "v" : "1.0",
    "d" : "double"
  }, {
    "s" : 27347,
    "po" : 37695,
    "n" : "gene2",
    "v" : ""
  }, {
    "s" : 27347,
    "po" : 37695,
    "n" : "gene1",
    "v" : ""
  }, {
    "s" : 27347,
    "po" : 37695,
    "n" : "is_inhibition",
    "v" : "no"
  }, {
    "s" : 27347,
    "po" : 37695,
    "n" : "pvalueT6",
    "v" : "N/A"
  }, {
    "s" : 27347,
    "po" : 37695,
    "n" : "TF",
    "v" : ""
  }, {
    "s" : 27347,
    "po" : 37695,
    "n" : "TG",
    "v" : ""
  }, {
    "s" : 27347,
    "po" : 37695,
    "n" : "name",
    "v" : "Nfib (interacts with) chr4_155402500"
  }, {
    "s" : 27347,
    "po" : 37695,
    "n" : "interaction",
    "v" : "interacts with"
  }, {
    "s" : 27347,
    "po" : 37695,
    "n" : "corr_T6",
    "v" : "0.0",
    "d" : "double"
  }, {
    "s" : 27347,
    "po" : 37695,
    "n" : "count_T48",
    "v" : ""
  }, {
    "s" : 27347,
    "po" : 37694,
    "n" : "count_T6",
    "v" : ""
  }, {
    "s" : 27347,
    "po" : 37694,
    "n" : "source",
    "v" : ""
  }, {
    "s" : 27347,
    "po" : 37694,
    "n" : "type",
    "v" : ""
  }, {
    "s" : 27347,
    "po" : 37694,
    "n" : "state2",
    "v" : ""
  }, {
    "s" : 27347,
    "po" : 37694,
    "n" : "pvalueT0",
    "v" : "N/A"
  }, {
    "s" : 27347,
    "po" : 37694,
    "n" : "state1",
    "v" : ""
  }, {
    "s" : 27347,
    "po" : 37694,
    "n" : "shared name",
    "v" : "Nfib (interacts with) chr3_19852500"
  }, {
    "s" : 27347,
    "po" : 37694,
    "n" : "gene_target",
    "v" : "Cp"
  }, {
    "s" : 27347,
    "po" : 37694,
    "n" : "pvalueT48",
    "v" : "112.43253"
  }, {
    "s" : 27347,
    "po" : 37694,
    "n" : "selected",
    "v" : "false",
    "d" : "boolean"
  }, {
    "s" : 27347,
    "po" : 37694,
    "n" : "count_T0",
    "v" : ""
  }, {
    "s" : 27347,
    "po" : 37694,
    "n" : "corr_T0",
    "v" : "0.0",
    "d" : "double"
  }, {
    "s" : 27347,
    "po" : 37694,
    "n" : "corr_T48",
    "v" : "1.0",
    "d" : "double"
  }, {
    "s" : 27347,
    "po" : 37694,
    "n" : "gene2",
    "v" : ""
  }, {
    "s" : 27347,
    "po" : 37694,
    "n" : "gene1",
    "v" : ""
  }, {
    "s" : 27347,
    "po" : 37694,
    "n" : "is_inhibition",
    "v" : "no"
  }, {
    "s" : 27347,
    "po" : 37694,
    "n" : "pvalueT6",
    "v" : "112.43253"
  }, {
    "s" : 27347,
    "po" : 37694,
    "n" : "TF",
    "v" : ""
  }, {
    "s" : 27347,
    "po" : 37694,
    "n" : "TG",
    "v" : ""
  }, {
    "s" : 27347,
    "po" : 37694,
    "n" : "name",
    "v" : "Nfib (interacts with) chr3_19852500"
  }, {
    "s" : 27347,
    "po" : 37694,
    "n" : "interaction",
    "v" : "interacts with"
  }, {
    "s" : 27347,
    "po" : 37694,
    "n" : "corr_T6",
    "v" : "1.0",
    "d" : "double"
  }, {
    "s" : 27347,
    "po" : 37694,
    "n" : "count_T48",
    "v" : ""
  }, {
    "s" : 27347,
    "po" : 37693,
    "n" : "count_T6",
    "v" : ""
  }, {
    "s" : 27347,
    "po" : 37693,
    "n" : "source",
    "v" : ""
  }, {
    "s" : 27347,
    "po" : 37693,
    "n" : "type",
    "v" : ""
  }, {
    "s" : 27347,
    "po" : 37693,
    "n" : "state2",
    "v" : ""
  }, {
    "s" : 27347,
    "po" : 37693,
    "n" : "pvalueT0",
    "v" : "N/A"
  }, {
    "s" : 27347,
    "po" : 37693,
    "n" : "state1",
    "v" : ""
  }, {
    "s" : 27347,
    "po" : 37693,
    "n" : "shared name",
    "v" : "Nfib (interacts with) chr3_145277500"
  }, {
    "s" : 27347,
    "po" : 37693,
    "n" : "gene_target",
    "v" : "Cyr61"
  }, {
    "s" : 27347,
    "po" : 37693,
    "n" : "pvalueT48",
    "v" : "34.96558"
  }, {
    "s" : 27347,
    "po" : 37693,
    "n" : "selected",
    "v" : "false",
    "d" : "boolean"
  }, {
    "s" : 27347,
    "po" : 37693,
    "n" : "count_T0",
    "v" : ""
  }, {
    "s" : 27347,
    "po" : 37693,
    "n" : "corr_T0",
    "v" : "0.0",
    "d" : "double"
  }, {
    "s" : 27347,
    "po" : 37693,
    "n" : "corr_T48",
    "v" : "1.0",
    "d" : "double"
  }, {
    "s" : 27347,
    "po" : 37693,
    "n" : "gene2",
    "v" : ""
  }, {
    "s" : 27347,
    "po" : 37693,
    "n" : "gene1",
    "v" : ""
  }, {
    "s" : 27347,
    "po" : 37693,
    "n" : "is_inhibition",
    "v" : "no"
  }, {
    "s" : 27347,
    "po" : 37693,
    "n" : "pvalueT6",
    "v" : "N/A"
  }, {
    "s" : 27347,
    "po" : 37693,
    "n" : "TF",
    "v" : ""
  }, {
    "s" : 27347,
    "po" : 37693,
    "n" : "TG",
    "v" : ""
  }, {
    "s" : 27347,
    "po" : 37693,
    "n" : "name",
    "v" : "Nfib (interacts with) chr3_145277500"
  }, {
    "s" : 27347,
    "po" : 37693,
    "n" : "interaction",
    "v" : "interacts with"
  }, {
    "s" : 27347,
    "po" : 37693,
    "n" : "corr_T6",
    "v" : "0.0",
    "d" : "double"
  }, {
    "s" : 27347,
    "po" : 37693,
    "n" : "count_T48",
    "v" : ""
  }, {
    "s" : 27347,
    "po" : 37692,
    "n" : "count_T6",
    "v" : ""
  }, {
    "s" : 27347,
    "po" : 37692,
    "n" : "source",
    "v" : ""
  }, {
    "s" : 27347,
    "po" : 37692,
    "n" : "type",
    "v" : ""
  }, {
    "s" : 27347,
    "po" : 37692,
    "n" : "state2",
    "v" : ""
  }, {
    "s" : 27347,
    "po" : 37692,
    "n" : "pvalueT0",
    "v" : "N/A"
  }, {
    "s" : 27347,
    "po" : 37692,
    "n" : "state1",
    "v" : ""
  }, {
    "s" : 27347,
    "po" : 37692,
    "n" : "shared name",
    "v" : "Nfib (interacts with) chr3_133177500"
  }, {
    "s" : 27347,
    "po" : 37692,
    "n" : "gene_target",
    "v" : "Tet2"
  }, {
    "s" : 27347,
    "po" : 37692,
    "n" : "pvalueT48",
    "v" : "85.34951"
  }, {
    "s" : 27347,
    "po" : 37692,
    "n" : "selected",
    "v" : "false",
    "d" : "boolean"
  }, {
    "s" : 27347,
    "po" : 37692,
    "n" : "count_T0",
    "v" : ""
  }, {
    "s" : 27347,
    "po" : 37692,
    "n" : "corr_T0",
    "v" : "0.0",
    "d" : "double"
  }, {
    "s" : 27347,
    "po" : 37692,
    "n" : "corr_T48",
    "v" : "1.0",
    "d" : "double"
  }, {
    "s" : 27347,
    "po" : 37692,
    "n" : "gene2",
    "v" : ""
  }, {
    "s" : 27347,
    "po" : 37692,
    "n" : "gene1",
    "v" : ""
  }, {
    "s" : 27347,
    "po" : 37692,
    "n" : "is_inhibition",
    "v" : "no"
  }, {
    "s" : 27347,
    "po" : 37692,
    "n" : "pvalueT6",
    "v" : "N/A"
  }, {
    "s" : 27347,
    "po" : 37692,
    "n" : "TF",
    "v" : ""
  }, {
    "s" : 27347,
    "po" : 37692,
    "n" : "TG",
    "v" : ""
  }, {
    "s" : 27347,
    "po" : 37692,
    "n" : "name",
    "v" : "Nfib (interacts with) chr3_133177500"
  }, {
    "s" : 27347,
    "po" : 37692,
    "n" : "interaction",
    "v" : "interacts with"
  }, {
    "s" : 27347,
    "po" : 37692,
    "n" : "corr_T6",
    "v" : "0.0",
    "d" : "double"
  }, {
    "s" : 27347,
    "po" : 37692,
    "n" : "count_T48",
    "v" : ""
  }, {
    "s" : 27347,
    "po" : 37691,
    "n" : "count_T6",
    "v" : ""
  }, {
    "s" : 27347,
    "po" : 37691,
    "n" : "source",
    "v" : ""
  }, {
    "s" : 27347,
    "po" : 37691,
    "n" : "type",
    "v" : ""
  }, {
    "s" : 27347,
    "po" : 37691,
    "n" : "state2",
    "v" : ""
  }, {
    "s" : 27347,
    "po" : 37691,
    "n" : "pvalueT0",
    "v" : "N/A"
  }, {
    "s" : 27347,
    "po" : 37691,
    "n" : "state1",
    "v" : ""
  }, {
    "s" : 27347,
    "po" : 37691,
    "n" : "shared name",
    "v" : "Nfib (interacts with) chr3_84032500"
  }, {
    "s" : 27347,
    "po" : 37691,
    "n" : "gene_target",
    "v" : "Mnd1;Trim2"
  }, {
    "s" : 27347,
    "po" : 37691,
    "n" : "pvalueT48",
    "v" : "N/A"
  }, {
    "s" : 27347,
    "po" : 37691,
    "n" : "selected",
    "v" : "false",
    "d" : "boolean"
  }, {
    "s" : 27347,
    "po" : 37691,
    "n" : "count_T0",
    "v" : ""
  }, {
    "s" : 27347,
    "po" : 37691,
    "n" : "corr_T0",
    "v" : "0.0",
    "d" : "double"
  }, {
    "s" : 27347,
    "po" : 37691,
    "n" : "corr_T48",
    "v" : "0.0",
    "d" : "double"
  }, {
    "s" : 27347,
    "po" : 37691,
    "n" : "gene2",
    "v" : ""
  }, {
    "s" : 27347,
    "po" : 37691,
    "n" : "gene1",
    "v" : ""
  }, {
    "s" : 27347,
    "po" : 37691,
    "n" : "is_inhibition",
    "v" : "no"
  }, {
    "s" : 27347,
    "po" : 37691,
    "n" : "pvalueT6",
    "v" : "82.53752"
  }, {
    "s" : 27347,
    "po" : 37691,
    "n" : "TF",
    "v" : ""
  }, {
    "s" : 27347,
    "po" : 37691,
    "n" : "TG",
    "v" : ""
  }, {
    "s" : 27347,
    "po" : 37691,
    "n" : "name",
    "v" : "Nfib (interacts with) chr3_84032500"
  }, {
    "s" : 27347,
    "po" : 37691,
    "n" : "interaction",
    "v" : "interacts with"
  }, {
    "s" : 27347,
    "po" : 37691,
    "n" : "corr_T6",
    "v" : "1.0",
    "d" : "double"
  }, {
    "s" : 27347,
    "po" : 37691,
    "n" : "count_T48",
    "v" : ""
  }, {
    "s" : 27347,
    "po" : 37690,
    "n" : "count_T6",
    "v" : ""
  }, {
    "s" : 27347,
    "po" : 37690,
    "n" : "source",
    "v" : ""
  }, {
    "s" : 27347,
    "po" : 37690,
    "n" : "type",
    "v" : ""
  }, {
    "s" : 27347,
    "po" : 37690,
    "n" : "state2",
    "v" : ""
  }, {
    "s" : 27347,
    "po" : 37690,
    "n" : "pvalueT0",
    "v" : "N/A"
  }, {
    "s" : 27347,
    "po" : 37690,
    "n" : "state1",
    "v" : ""
  }, {
    "s" : 27347,
    "po" : 37690,
    "n" : "shared name",
    "v" : "Nfib (interacts with) chr3_36392500"
  }, {
    "s" : 27347,
    "po" : 37690,
    "n" : "gene_target",
    "v" : "Anxa5"
  }, {
    "s" : 27347,
    "po" : 37690,
    "n" : "pvalueT48",
    "v" : "38.02418"
  }, {
    "s" : 27347,
    "po" : 37690,
    "n" : "selected",
    "v" : "false",
    "d" : "boolean"
  }, {
    "s" : 27347,
    "po" : 37690,
    "n" : "count_T0",
    "v" : ""
  }, {
    "s" : 27347,
    "po" : 37690,
    "n" : "corr_T0",
    "v" : "0.0",
    "d" : "double"
  }, {
    "s" : 27347,
    "po" : 37690,
    "n" : "corr_T48",
    "v" : "1.0",
    "d" : "double"
  }, {
    "s" : 27347,
    "po" : 37690,
    "n" : "gene2",
    "v" : ""
  }, {
    "s" : 27347,
    "po" : 37690,
    "n" : "gene1",
    "v" : ""
  }, {
    "s" : 27347,
    "po" : 37690,
    "n" : "is_inhibition",
    "v" : "no"
  }, {
    "s" : 27347,
    "po" : 37690,
    "n" : "pvalueT6",
    "v" : "38.02418"
  }, {
    "s" : 27347,
    "po" : 37690,
    "n" : "TF",
    "v" : ""
  }, {
    "s" : 27347,
    "po" : 37690,
    "n" : "TG",
    "v" : ""
  }, {
    "s" : 27347,
    "po" : 37690,
    "n" : "name",
    "v" : "Nfib (interacts with) chr3_36392500"
  }, {
    "s" : 27347,
    "po" : 37690,
    "n" : "interaction",
    "v" : "interacts with"
  }, {
    "s" : 27347,
    "po" : 37690,
    "n" : "corr_T6",
    "v" : "1.0",
    "d" : "double"
  }, {
    "s" : 27347,
    "po" : 37690,
    "n" : "count_T48",
    "v" : ""
  }, {
    "s" : 27347,
    "po" : 37689,
    "n" : "count_T6",
    "v" : ""
  }, {
    "s" : 27347,
    "po" : 37689,
    "n" : "source",
    "v" : ""
  }, {
    "s" : 27347,
    "po" : 37689,
    "n" : "type",
    "v" : ""
  }, {
    "s" : 27347,
    "po" : 37689,
    "n" : "state2",
    "v" : ""
  }, {
    "s" : 27347,
    "po" : 37689,
    "n" : "pvalueT0",
    "v" : "N/A"
  }, {
    "s" : 27347,
    "po" : 37689,
    "n" : "state1",
    "v" : ""
  }, {
    "s" : 27347,
    "po" : 37689,
    "n" : "shared name",
    "v" : "Nfib (interacts with) chr3_84037500"
  }, {
    "s" : 27347,
    "po" : 37689,
    "n" : "gene_target",
    "v" : "Trim2"
  }, {
    "s" : 27347,
    "po" : 37689,
    "n" : "pvalueT48",
    "v" : "N/A"
  }, {
    "s" : 27347,
    "po" : 37689,
    "n" : "selected",
    "v" : "false",
    "d" : "boolean"
  }, {
    "s" : 27347,
    "po" : 37689,
    "n" : "count_T0",
    "v" : ""
  }, {
    "s" : 27347,
    "po" : 37689,
    "n" : "corr_T0",
    "v" : "0.0",
    "d" : "double"
  }, {
    "s" : 27347,
    "po" : 37689,
    "n" : "corr_T48",
    "v" : "0.0",
    "d" : "double"
  }, {
    "s" : 27347,
    "po" : 37689,
    "n" : "gene2",
    "v" : ""
  }, {
    "s" : 27347,
    "po" : 37689,
    "n" : "gene1",
    "v" : ""
  }, {
    "s" : 27347,
    "po" : 37689,
    "n" : "is_inhibition",
    "v" : "no"
  }, {
    "s" : 27347,
    "po" : 37689,
    "n" : "pvalueT6",
    "v" : "51.23299"
  }, {
    "s" : 27347,
    "po" : 37689,
    "n" : "TF",
    "v" : ""
  }, {
    "s" : 27347,
    "po" : 37689,
    "n" : "TG",
    "v" : ""
  }, {
    "s" : 27347,
    "po" : 37689,
    "n" : "name",
    "v" : "Nfib (interacts with) chr3_84037500"
  }, {
    "s" : 27347,
    "po" : 37689,
    "n" : "interaction",
    "v" : "interacts with"
  }, {
    "s" : 27347,
    "po" : 37689,
    "n" : "corr_T6",
    "v" : "1.0",
    "d" : "double"
  }, {
    "s" : 27347,
    "po" : 37689,
    "n" : "count_T48",
    "v" : ""
  }, {
    "s" : 27347,
    "po" : 37688,
    "n" : "count_T6",
    "v" : ""
  }, {
    "s" : 27347,
    "po" : 37688,
    "n" : "source",
    "v" : ""
  }, {
    "s" : 27347,
    "po" : 37688,
    "n" : "type",
    "v" : ""
  }, {
    "s" : 27347,
    "po" : 37688,
    "n" : "state2",
    "v" : ""
  }, {
    "s" : 27347,
    "po" : 37688,
    "n" : "pvalueT0",
    "v" : "N/A"
  }, {
    "s" : 27347,
    "po" : 37688,
    "n" : "state1",
    "v" : ""
  }, {
    "s" : 27347,
    "po" : 37688,
    "n" : "shared name",
    "v" : "Nfib (interacts with) chr3_95322500"
  }, {
    "s" : 27347,
    "po" : 37688,
    "n" : "gene_target",
    "v" : "Ecm1"
  }, {
    "s" : 27347,
    "po" : 37688,
    "n" : "pvalueT48",
    "v" : "N/A"
  }, {
    "s" : 27347,
    "po" : 37688,
    "n" : "selected",
    "v" : "false",
    "d" : "boolean"
  }, {
    "s" : 27347,
    "po" : 37688,
    "n" : "count_T0",
    "v" : ""
  }, {
    "s" : 27347,
    "po" : 37688,
    "n" : "corr_T0",
    "v" : "0.0",
    "d" : "double"
  }, {
    "s" : 27347,
    "po" : 37688,
    "n" : "corr_T48",
    "v" : "0.0",
    "d" : "double"
  }, {
    "s" : 27347,
    "po" : 37688,
    "n" : "gene2",
    "v" : ""
  }, {
    "s" : 27347,
    "po" : 37688,
    "n" : "gene1",
    "v" : ""
  }, {
    "s" : 27347,
    "po" : 37688,
    "n" : "is_inhibition",
    "v" : "no"
  }, {
    "s" : 27347,
    "po" : 37688,
    "n" : "pvalueT6",
    "v" : "45.00005"
  }, {
    "s" : 27347,
    "po" : 37688,
    "n" : "TF",
    "v" : ""
  }, {
    "s" : 27347,
    "po" : 37688,
    "n" : "TG",
    "v" : ""
  }, {
    "s" : 27347,
    "po" : 37688,
    "n" : "name",
    "v" : "Nfib (interacts with) chr3_95322500"
  }, {
    "s" : 27347,
    "po" : 37688,
    "n" : "interaction",
    "v" : "interacts with"
  }, {
    "s" : 27347,
    "po" : 37688,
    "n" : "corr_T6",
    "v" : "1.0",
    "d" : "double"
  }, {
    "s" : 27347,
    "po" : 37688,
    "n" : "count_T48",
    "v" : ""
  }, {
    "s" : 27347,
    "po" : 37687,
    "n" : "count_T6",
    "v" : ""
  }, {
    "s" : 27347,
    "po" : 37687,
    "n" : "source",
    "v" : ""
  }, {
    "s" : 27347,
    "po" : 37687,
    "n" : "type",
    "v" : ""
  }, {
    "s" : 27347,
    "po" : 37687,
    "n" : "state2",
    "v" : ""
  }, {
    "s" : 27347,
    "po" : 37687,
    "n" : "pvalueT0",
    "v" : "N/A"
  }, {
    "s" : 27347,
    "po" : 37687,
    "n" : "state1",
    "v" : ""
  }, {
    "s" : 27347,
    "po" : 37687,
    "n" : "shared name",
    "v" : "Nfib (interacts with) chr2_123137500"
  }, {
    "s" : 27347,
    "po" : 37687,
    "n" : "gene_target",
    "v" : "Sema6d"
  }, {
    "s" : 27347,
    "po" : 37687,
    "n" : "pvalueT48",
    "v" : "41.18249"
  }, {
    "s" : 27347,
    "po" : 37687,
    "n" : "selected",
    "v" : "false",
    "d" : "boolean"
  }, {
    "s" : 27347,
    "po" : 37687,
    "n" : "count_T0",
    "v" : ""
  }, {
    "s" : 27347,
    "po" : 37687,
    "n" : "corr_T0",
    "v" : "0.0",
    "d" : "double"
  }, {
    "s" : 27347,
    "po" : 37687,
    "n" : "corr_T48",
    "v" : "1.0",
    "d" : "double"
  }, {
    "s" : 27347,
    "po" : 37687,
    "n" : "gene2",
    "v" : ""
  }, {
    "s" : 27347,
    "po" : 37687,
    "n" : "gene1",
    "v" : ""
  }, {
    "s" : 27347,
    "po" : 37687,
    "n" : "is_inhibition",
    "v" : "no"
  }, {
    "s" : 27347,
    "po" : 37687,
    "n" : "pvalueT6",
    "v" : "N/A"
  }, {
    "s" : 27347,
    "po" : 37687,
    "n" : "TF",
    "v" : ""
  }, {
    "s" : 27347,
    "po" : 37687,
    "n" : "TG",
    "v" : ""
  }, {
    "s" : 27347,
    "po" : 37687,
    "n" : "name",
    "v" : "Nfib (interacts with) chr2_123137500"
  }, {
    "s" : 27347,
    "po" : 37687,
    "n" : "interaction",
    "v" : "interacts with"
  }, {
    "s" : 27347,
    "po" : 37687,
    "n" : "corr_T6",
    "v" : "0.0",
    "d" : "double"
  }, {
    "s" : 27347,
    "po" : 37687,
    "n" : "count_T48",
    "v" : ""
  }, {
    "s" : 27347,
    "po" : 37686,
    "n" : "count_T6",
    "v" : ""
  }, {
    "s" : 27347,
    "po" : 37686,
    "n" : "source",
    "v" : ""
  }, {
    "s" : 27347,
    "po" : 37686,
    "n" : "type",
    "v" : ""
  }, {
    "s" : 27347,
    "po" : 37686,
    "n" : "state2",
    "v" : ""
  }, {
    "s" : 27347,
    "po" : 37686,
    "n" : "pvalueT0",
    "v" : "N/A"
  }, {
    "s" : 27347,
    "po" : 37686,
    "n" : "state1",
    "v" : ""
  }, {
    "s" : 27347,
    "po" : 37686,
    "n" : "shared name",
    "v" : "Nfib (interacts with) chr2_128792500"
  }, {
    "s" : 27347,
    "po" : 37686,
    "n" : "gene_target",
    "v" : "Ttl"
  }, {
    "s" : 27347,
    "po" : 37686,
    "n" : "pvalueT48",
    "v" : "36.62131"
  }, {
    "s" : 27347,
    "po" : 37686,
    "n" : "selected",
    "v" : "false",
    "d" : "boolean"
  }, {
    "s" : 27347,
    "po" : 37686,
    "n" : "count_T0",
    "v" : ""
  }, {
    "s" : 27347,
    "po" : 37686,
    "n" : "corr_T0",
    "v" : "0.0",
    "d" : "double"
  }, {
    "s" : 27347,
    "po" : 37686,
    "n" : "corr_T48",
    "v" : "1.0",
    "d" : "double"
  }, {
    "s" : 27347,
    "po" : 37686,
    "n" : "gene2",
    "v" : ""
  }, {
    "s" : 27347,
    "po" : 37686,
    "n" : "gene1",
    "v" : ""
  }, {
    "s" : 27347,
    "po" : 37686,
    "n" : "is_inhibition",
    "v" : "no"
  }, {
    "s" : 27347,
    "po" : 37686,
    "n" : "pvalueT6",
    "v" : "N/A"
  }, {
    "s" : 27347,
    "po" : 37686,
    "n" : "TF",
    "v" : ""
  }, {
    "s" : 27347,
    "po" : 37686,
    "n" : "TG",
    "v" : ""
  }, {
    "s" : 27347,
    "po" : 37686,
    "n" : "name",
    "v" : "Nfib (interacts with) chr2_128792500"
  }, {
    "s" : 27347,
    "po" : 37686,
    "n" : "interaction",
    "v" : "interacts with"
  }, {
    "s" : 27347,
    "po" : 37686,
    "n" : "corr_T6",
    "v" : "0.0",
    "d" : "double"
  }, {
    "s" : 27347,
    "po" : 37686,
    "n" : "count_T48",
    "v" : ""
  }, {
    "s" : 27347,
    "po" : 37685,
    "n" : "count_T6",
    "v" : ""
  }, {
    "s" : 27347,
    "po" : 37685,
    "n" : "source",
    "v" : ""
  }, {
    "s" : 27347,
    "po" : 37685,
    "n" : "type",
    "v" : ""
  }, {
    "s" : 27347,
    "po" : 37685,
    "n" : "state2",
    "v" : ""
  }, {
    "s" : 27347,
    "po" : 37685,
    "n" : "pvalueT0",
    "v" : "N/A"
  }, {
    "s" : 27347,
    "po" : 37685,
    "n" : "state1",
    "v" : ""
  }, {
    "s" : 27347,
    "po" : 37685,
    "n" : "shared name",
    "v" : "Nfib (interacts with) chr2_61292500"
  }, {
    "s" : 27347,
    "po" : 37685,
    "n" : "gene_target",
    "v" : "Rbms1"
  }, {
    "s" : 27347,
    "po" : 37685,
    "n" : "pvalueT48",
    "v" : "35.80475"
  }, {
    "s" : 27347,
    "po" : 37685,
    "n" : "selected",
    "v" : "false",
    "d" : "boolean"
  }, {
    "s" : 27347,
    "po" : 37685,
    "n" : "count_T0",
    "v" : ""
  }, {
    "s" : 27347,
    "po" : 37685,
    "n" : "corr_T0",
    "v" : "0.0",
    "d" : "double"
  }, {
    "s" : 27347,
    "po" : 37685,
    "n" : "corr_T48",
    "v" : "1.0",
    "d" : "double"
  }, {
    "s" : 27347,
    "po" : 37685,
    "n" : "gene2",
    "v" : ""
  }, {
    "s" : 27347,
    "po" : 37685,
    "n" : "gene1",
    "v" : ""
  }, {
    "s" : 27347,
    "po" : 37685,
    "n" : "is_inhibition",
    "v" : "no"
  }, {
    "s" : 27347,
    "po" : 37685,
    "n" : "pvalueT6",
    "v" : "N/A"
  }, {
    "s" : 27347,
    "po" : 37685,
    "n" : "TF",
    "v" : ""
  }, {
    "s" : 27347,
    "po" : 37685,
    "n" : "TG",
    "v" : ""
  }, {
    "s" : 27347,
    "po" : 37685,
    "n" : "name",
    "v" : "Nfib (interacts with) chr2_61292500"
  }, {
    "s" : 27347,
    "po" : 37685,
    "n" : "interaction",
    "v" : "interacts with"
  }, {
    "s" : 27347,
    "po" : 37685,
    "n" : "corr_T6",
    "v" : "0.0",
    "d" : "double"
  }, {
    "s" : 27347,
    "po" : 37685,
    "n" : "count_T48",
    "v" : ""
  }, {
    "s" : 27347,
    "po" : 37684,
    "n" : "count_T6",
    "v" : ""
  }, {
    "s" : 27347,
    "po" : 37684,
    "n" : "source",
    "v" : ""
  }, {
    "s" : 27347,
    "po" : 37684,
    "n" : "type",
    "v" : ""
  }, {
    "s" : 27347,
    "po" : 37684,
    "n" : "state2",
    "v" : ""
  }, {
    "s" : 27347,
    "po" : 37684,
    "n" : "pvalueT0",
    "v" : "N/A"
  }, {
    "s" : 27347,
    "po" : 37684,
    "n" : "state1",
    "v" : ""
  }, {
    "s" : 27347,
    "po" : 37684,
    "n" : "shared name",
    "v" : "Nfib (interacts with) chr2_160402500"
  }, {
    "s" : 27347,
    "po" : 37684,
    "n" : "gene_target",
    "v" : "Mafb"
  }, {
    "s" : 27347,
    "po" : 37684,
    "n" : "pvalueT48",
    "v" : "31.34799"
  }, {
    "s" : 27347,
    "po" : 37684,
    "n" : "selected",
    "v" : "false",
    "d" : "boolean"
  }, {
    "s" : 27347,
    "po" : 37684,
    "n" : "count_T0",
    "v" : ""
  }, {
    "s" : 27347,
    "po" : 37684,
    "n" : "corr_T0",
    "v" : "0.0",
    "d" : "double"
  }, {
    "s" : 27347,
    "po" : 37684,
    "n" : "corr_T48",
    "v" : "1.0",
    "d" : "double"
  }, {
    "s" : 27347,
    "po" : 37684,
    "n" : "gene2",
    "v" : ""
  }, {
    "s" : 27347,
    "po" : 37684,
    "n" : "gene1",
    "v" : ""
  }, {
    "s" : 27347,
    "po" : 37684,
    "n" : "is_inhibition",
    "v" : "no"
  }, {
    "s" : 27347,
    "po" : 37684,
    "n" : "pvalueT6",
    "v" : "31.34799"
  }, {
    "s" : 27347,
    "po" : 37684,
    "n" : "TF",
    "v" : ""
  }, {
    "s" : 27347,
    "po" : 37684,
    "n" : "TG",
    "v" : ""
  }, {
    "s" : 27347,
    "po" : 37684,
    "n" : "name",
    "v" : "Nfib (interacts with) chr2_160402500"
  }, {
    "s" : 27347,
    "po" : 37684,
    "n" : "interaction",
    "v" : "interacts with"
  }, {
    "s" : 27347,
    "po" : 37684,
    "n" : "corr_T6",
    "v" : "1.0",
    "d" : "double"
  }, {
    "s" : 27347,
    "po" : 37684,
    "n" : "count_T48",
    "v" : ""
  }, {
    "s" : 27347,
    "po" : 37683,
    "n" : "count_T6",
    "v" : ""
  }, {
    "s" : 27347,
    "po" : 37683,
    "n" : "source",
    "v" : ""
  }, {
    "s" : 27347,
    "po" : 37683,
    "n" : "type",
    "v" : ""
  }, {
    "s" : 27347,
    "po" : 37683,
    "n" : "state2",
    "v" : ""
  }, {
    "s" : 27347,
    "po" : 37683,
    "n" : "pvalueT0",
    "v" : "N/A"
  }, {
    "s" : 27347,
    "po" : 37683,
    "n" : "state1",
    "v" : ""
  }, {
    "s" : 27347,
    "po" : 37683,
    "n" : "shared name",
    "v" : "Nfib (interacts with) chr2_31782500"
  }, {
    "s" : 27347,
    "po" : 37683,
    "n" : "gene_target",
    "v" : "Abl1"
  }, {
    "s" : 27347,
    "po" : 37683,
    "n" : "pvalueT48",
    "v" : "N/A"
  }, {
    "s" : 27347,
    "po" : 37683,
    "n" : "selected",
    "v" : "false",
    "d" : "boolean"
  }, {
    "s" : 27347,
    "po" : 37683,
    "n" : "count_T0",
    "v" : ""
  }, {
    "s" : 27347,
    "po" : 37683,
    "n" : "corr_T0",
    "v" : "0.0",
    "d" : "double"
  }, {
    "s" : 27347,
    "po" : 37683,
    "n" : "corr_T48",
    "v" : "0.0",
    "d" : "double"
  }, {
    "s" : 27347,
    "po" : 37683,
    "n" : "gene2",
    "v" : ""
  }, {
    "s" : 27347,
    "po" : 37683,
    "n" : "gene1",
    "v" : ""
  }, {
    "s" : 27347,
    "po" : 37683,
    "n" : "is_inhibition",
    "v" : "no"
  }, {
    "s" : 27347,
    "po" : 37683,
    "n" : "pvalueT6",
    "v" : "95.86484"
  }, {
    "s" : 27347,
    "po" : 37683,
    "n" : "TF",
    "v" : ""
  }, {
    "s" : 27347,
    "po" : 37683,
    "n" : "TG",
    "v" : ""
  }, {
    "s" : 27347,
    "po" : 37683,
    "n" : "name",
    "v" : "Nfib (interacts with) chr2_31782500"
  }, {
    "s" : 27347,
    "po" : 37683,
    "n" : "interaction",
    "v" : "interacts with"
  }, {
    "s" : 27347,
    "po" : 37683,
    "n" : "corr_T6",
    "v" : "1.0",
    "d" : "double"
  }, {
    "s" : 27347,
    "po" : 37683,
    "n" : "count_T48",
    "v" : ""
  }, {
    "s" : 27347,
    "po" : 37682,
    "n" : "count_T6",
    "v" : ""
  }, {
    "s" : 27347,
    "po" : 37682,
    "n" : "source",
    "v" : ""
  }, {
    "s" : 27347,
    "po" : 37682,
    "n" : "type",
    "v" : ""
  }, {
    "s" : 27347,
    "po" : 37682,
    "n" : "state2",
    "v" : ""
  }, {
    "s" : 27347,
    "po" : 37682,
    "n" : "pvalueT0",
    "v" : "N/A"
  }, {
    "s" : 27347,
    "po" : 37682,
    "n" : "state1",
    "v" : ""
  }, {
    "s" : 27347,
    "po" : 37682,
    "n" : "shared name",
    "v" : "Nfib (interacts with) chr2_30612500"
  }, {
    "s" : 27347,
    "po" : 37682,
    "n" : "gene_target",
    "v" : "Cstad"
  }, {
    "s" : 27347,
    "po" : 37682,
    "n" : "pvalueT48",
    "v" : "76.96041"
  }, {
    "s" : 27347,
    "po" : 37682,
    "n" : "selected",
    "v" : "false",
    "d" : "boolean"
  }, {
    "s" : 27347,
    "po" : 37682,
    "n" : "count_T0",
    "v" : ""
  }, {
    "s" : 27347,
    "po" : 37682,
    "n" : "corr_T0",
    "v" : "0.0",
    "d" : "double"
  }, {
    "s" : 27347,
    "po" : 37682,
    "n" : "corr_T48",
    "v" : "1.0",
    "d" : "double"
  }, {
    "s" : 27347,
    "po" : 37682,
    "n" : "gene2",
    "v" : ""
  }, {
    "s" : 27347,
    "po" : 37682,
    "n" : "gene1",
    "v" : ""
  }, {
    "s" : 27347,
    "po" : 37682,
    "n" : "is_inhibition",
    "v" : "no"
  }, {
    "s" : 27347,
    "po" : 37682,
    "n" : "pvalueT6",
    "v" : "76.96041"
  }, {
    "s" : 27347,
    "po" : 37682,
    "n" : "TF",
    "v" : ""
  }, {
    "s" : 27347,
    "po" : 37682,
    "n" : "TG",
    "v" : ""
  }, {
    "s" : 27347,
    "po" : 37682,
    "n" : "name",
    "v" : "Nfib (interacts with) chr2_30612500"
  }, {
    "s" : 27347,
    "po" : 37682,
    "n" : "interaction",
    "v" : "interacts with"
  }, {
    "s" : 27347,
    "po" : 37682,
    "n" : "corr_T6",
    "v" : "1.0",
    "d" : "double"
  }, {
    "s" : 27347,
    "po" : 37682,
    "n" : "count_T48",
    "v" : ""
  }, {
    "s" : 27347,
    "po" : 37681,
    "n" : "count_T6",
    "v" : ""
  }, {
    "s" : 27347,
    "po" : 37681,
    "n" : "source",
    "v" : ""
  }, {
    "s" : 27347,
    "po" : 37681,
    "n" : "type",
    "v" : ""
  }, {
    "s" : 27347,
    "po" : 37681,
    "n" : "state2",
    "v" : ""
  }, {
    "s" : 27347,
    "po" : 37681,
    "n" : "pvalueT0",
    "v" : "N/A"
  }, {
    "s" : 27347,
    "po" : 37681,
    "n" : "state1",
    "v" : ""
  }, {
    "s" : 27347,
    "po" : 37681,
    "n" : "shared name",
    "v" : "Nfib (interacts with) chr2_31332500"
  }, {
    "s" : 27347,
    "po" : 37681,
    "n" : "gene_target",
    "v" : "Abl1"
  }, {
    "s" : 27347,
    "po" : 37681,
    "n" : "pvalueT48",
    "v" : "33.68937"
  }, {
    "s" : 27347,
    "po" : 37681,
    "n" : "selected",
    "v" : "false",
    "d" : "boolean"
  }, {
    "s" : 27347,
    "po" : 37681,
    "n" : "count_T0",
    "v" : ""
  }, {
    "s" : 27347,
    "po" : 37681,
    "n" : "corr_T0",
    "v" : "0.0",
    "d" : "double"
  }, {
    "s" : 27347,
    "po" : 37681,
    "n" : "corr_T48",
    "v" : "1.0",
    "d" : "double"
  }, {
    "s" : 27347,
    "po" : 37681,
    "n" : "gene2",
    "v" : ""
  }, {
    "s" : 27347,
    "po" : 37681,
    "n" : "gene1",
    "v" : ""
  }, {
    "s" : 27347,
    "po" : 37681,
    "n" : "is_inhibition",
    "v" : "no"
  }, {
    "s" : 27347,
    "po" : 37681,
    "n" : "pvalueT6",
    "v" : "33.68937"
  }, {
    "s" : 27347,
    "po" : 37681,
    "n" : "TF",
    "v" : ""
  }, {
    "s" : 27347,
    "po" : 37681,
    "n" : "TG",
    "v" : ""
  }, {
    "s" : 27347,
    "po" : 37681,
    "n" : "name",
    "v" : "Nfib (interacts with) chr2_31332500"
  }, {
    "s" : 27347,
    "po" : 37681,
    "n" : "interaction",
    "v" : "interacts with"
  }, {
    "s" : 27347,
    "po" : 37681,
    "n" : "corr_T6",
    "v" : "1.0",
    "d" : "double"
  }, {
    "s" : 27347,
    "po" : 37681,
    "n" : "count_T48",
    "v" : ""
  }, {
    "s" : 27347,
    "po" : 37680,
    "n" : "count_T6",
    "v" : ""
  }, {
    "s" : 27347,
    "po" : 37680,
    "n" : "source",
    "v" : ""
  }, {
    "s" : 27347,
    "po" : 37680,
    "n" : "type",
    "v" : ""
  }, {
    "s" : 27347,
    "po" : 37680,
    "n" : "state2",
    "v" : ""
  }, {
    "s" : 27347,
    "po" : 37680,
    "n" : "pvalueT0",
    "v" : "N/A"
  }, {
    "s" : 27347,
    "po" : 37680,
    "n" : "state1",
    "v" : ""
  }, {
    "s" : 27347,
    "po" : 37680,
    "n" : "shared name",
    "v" : "Nfib (interacts with) chr2_103547500"
  }, {
    "s" : 27347,
    "po" : 37680,
    "n" : "gene_target",
    "v" : "Abtb2"
  }, {
    "s" : 27347,
    "po" : 37680,
    "n" : "pvalueT48",
    "v" : "44.31579"
  }, {
    "s" : 27347,
    "po" : 37680,
    "n" : "selected",
    "v" : "false",
    "d" : "boolean"
  }, {
    "s" : 27347,
    "po" : 37680,
    "n" : "count_T0",
    "v" : ""
  }, {
    "s" : 27347,
    "po" : 37680,
    "n" : "corr_T0",
    "v" : "0.0",
    "d" : "double"
  }, {
    "s" : 27347,
    "po" : 37680,
    "n" : "corr_T48",
    "v" : "1.0",
    "d" : "double"
  }, {
    "s" : 27347,
    "po" : 37680,
    "n" : "gene2",
    "v" : ""
  }, {
    "s" : 27347,
    "po" : 37680,
    "n" : "gene1",
    "v" : ""
  }, {
    "s" : 27347,
    "po" : 37680,
    "n" : "is_inhibition",
    "v" : "no"
  }, {
    "s" : 27347,
    "po" : 37680,
    "n" : "pvalueT6",
    "v" : "44.31579"
  }, {
    "s" : 27347,
    "po" : 37680,
    "n" : "TF",
    "v" : ""
  }, {
    "s" : 27347,
    "po" : 37680,
    "n" : "TG",
    "v" : ""
  }, {
    "s" : 27347,
    "po" : 37680,
    "n" : "name",
    "v" : "Nfib (interacts with) chr2_103547500"
  }, {
    "s" : 27347,
    "po" : 37680,
    "n" : "interaction",
    "v" : "interacts with"
  }, {
    "s" : 27347,
    "po" : 37680,
    "n" : "corr_T6",
    "v" : "1.0",
    "d" : "double"
  }, {
    "s" : 27347,
    "po" : 37680,
    "n" : "count_T48",
    "v" : ""
  }, {
    "s" : 27347,
    "po" : 37679,
    "n" : "count_T6",
    "v" : ""
  }, {
    "s" : 27347,
    "po" : 37679,
    "n" : "source",
    "v" : ""
  }, {
    "s" : 27347,
    "po" : 37679,
    "n" : "type",
    "v" : ""
  }, {
    "s" : 27347,
    "po" : 37679,
    "n" : "state2",
    "v" : ""
  }, {
    "s" : 27347,
    "po" : 37679,
    "n" : "pvalueT0",
    "v" : "N/A"
  }, {
    "s" : 27347,
    "po" : 37679,
    "n" : "state1",
    "v" : ""
  }, {
    "s" : 27347,
    "po" : 37679,
    "n" : "shared name",
    "v" : "Nfib (interacts with) chr2_30562500"
  }, {
    "s" : 27347,
    "po" : 37679,
    "n" : "gene_target",
    "v" : "Cstad"
  }, {
    "s" : 27347,
    "po" : 37679,
    "n" : "pvalueT48",
    "v" : "42.80598"
  }, {
    "s" : 27347,
    "po" : 37679,
    "n" : "selected",
    "v" : "false",
    "d" : "boolean"
  }, {
    "s" : 27347,
    "po" : 37679,
    "n" : "count_T0",
    "v" : ""
  }, {
    "s" : 27347,
    "po" : 37679,
    "n" : "corr_T0",
    "v" : "0.0",
    "d" : "double"
  }, {
    "s" : 27347,
    "po" : 37679,
    "n" : "corr_T48",
    "v" : "1.0",
    "d" : "double"
  }, {
    "s" : 27347,
    "po" : 37679,
    "n" : "gene2",
    "v" : ""
  }, {
    "s" : 27347,
    "po" : 37679,
    "n" : "gene1",
    "v" : ""
  }, {
    "s" : 27347,
    "po" : 37679,
    "n" : "is_inhibition",
    "v" : "no"
  }, {
    "s" : 27347,
    "po" : 37679,
    "n" : "pvalueT6",
    "v" : "42.80598"
  }, {
    "s" : 27347,
    "po" : 37679,
    "n" : "TF",
    "v" : ""
  }, {
    "s" : 27347,
    "po" : 37679,
    "n" : "TG",
    "v" : ""
  }, {
    "s" : 27347,
    "po" : 37679,
    "n" : "name",
    "v" : "Nfib (interacts with) chr2_30562500"
  }, {
    "s" : 27347,
    "po" : 37679,
    "n" : "interaction",
    "v" : "interacts with"
  }, {
    "s" : 27347,
    "po" : 37679,
    "n" : "corr_T6",
    "v" : "1.0",
    "d" : "double"
  }, {
    "s" : 27347,
    "po" : 37679,
    "n" : "count_T48",
    "v" : ""
  }, {
    "s" : 27347,
    "po" : 37678,
    "n" : "count_T6",
    "v" : ""
  }, {
    "s" : 27347,
    "po" : 37678,
    "n" : "source",
    "v" : ""
  }, {
    "s" : 27347,
    "po" : 37678,
    "n" : "type",
    "v" : ""
  }, {
    "s" : 27347,
    "po" : 37678,
    "n" : "state2",
    "v" : ""
  }, {
    "s" : 27347,
    "po" : 37678,
    "n" : "pvalueT0",
    "v" : "N/A"
  }, {
    "s" : 27347,
    "po" : 37678,
    "n" : "state1",
    "v" : ""
  }, {
    "s" : 27347,
    "po" : 37678,
    "n" : "shared name",
    "v" : "Nfib (interacts with) chr2_131327500"
  }, {
    "s" : 27347,
    "po" : 37678,
    "n" : "gene_target",
    "v" : "Smox"
  }, {
    "s" : 27347,
    "po" : 37678,
    "n" : "pvalueT48",
    "v" : "39.95987"
  }, {
    "s" : 27347,
    "po" : 37678,
    "n" : "selected",
    "v" : "false",
    "d" : "boolean"
  }, {
    "s" : 27347,
    "po" : 37678,
    "n" : "count_T0",
    "v" : ""
  }, {
    "s" : 27347,
    "po" : 37678,
    "n" : "corr_T0",
    "v" : "0.0",
    "d" : "double"
  }, {
    "s" : 27347,
    "po" : 37678,
    "n" : "corr_T48",
    "v" : "1.0",
    "d" : "double"
  }, {
    "s" : 27347,
    "po" : 37678,
    "n" : "gene2",
    "v" : ""
  }, {
    "s" : 27347,
    "po" : 37678,
    "n" : "gene1",
    "v" : ""
  }, {
    "s" : 27347,
    "po" : 37678,
    "n" : "is_inhibition",
    "v" : "no"
  }, {
    "s" : 27347,
    "po" : 37678,
    "n" : "pvalueT6",
    "v" : "39.95987"
  }, {
    "s" : 27347,
    "po" : 37678,
    "n" : "TF",
    "v" : ""
  }, {
    "s" : 27347,
    "po" : 37678,
    "n" : "TG",
    "v" : ""
  }, {
    "s" : 27347,
    "po" : 37678,
    "n" : "name",
    "v" : "Nfib (interacts with) chr2_131327500"
  }, {
    "s" : 27347,
    "po" : 37678,
    "n" : "interaction",
    "v" : "interacts with"
  }, {
    "s" : 27347,
    "po" : 37678,
    "n" : "corr_T6",
    "v" : "1.0",
    "d" : "double"
  }, {
    "s" : 27347,
    "po" : 37678,
    "n" : "count_T48",
    "v" : ""
  }, {
    "s" : 27347,
    "po" : 37677,
    "n" : "count_T6",
    "v" : ""
  }, {
    "s" : 27347,
    "po" : 37677,
    "n" : "source",
    "v" : ""
  }, {
    "s" : 27347,
    "po" : 37677,
    "n" : "type",
    "v" : ""
  }, {
    "s" : 27347,
    "po" : 37677,
    "n" : "state2",
    "v" : ""
  }, {
    "s" : 27347,
    "po" : 37677,
    "n" : "pvalueT0",
    "v" : "N/A"
  }, {
    "s" : 27347,
    "po" : 37677,
    "n" : "state1",
    "v" : ""
  }, {
    "s" : 27347,
    "po" : 37677,
    "n" : "shared name",
    "v" : "Nfib (interacts with) chr2_150042500"
  }, {
    "s" : 27347,
    "po" : 37677,
    "n" : "gene_target",
    "v" : "Zfp442"
  }, {
    "s" : 27347,
    "po" : 37677,
    "n" : "pvalueT48",
    "v" : "34.84611"
  }, {
    "s" : 27347,
    "po" : 37677,
    "n" : "selected",
    "v" : "false",
    "d" : "boolean"
  }, {
    "s" : 27347,
    "po" : 37677,
    "n" : "count_T0",
    "v" : ""
  }, {
    "s" : 27347,
    "po" : 37677,
    "n" : "corr_T0",
    "v" : "0.0",
    "d" : "double"
  }, {
    "s" : 27347,
    "po" : 37677,
    "n" : "corr_T48",
    "v" : "1.0",
    "d" : "double"
  }, {
    "s" : 27347,
    "po" : 37677,
    "n" : "gene2",
    "v" : ""
  }, {
    "s" : 27347,
    "po" : 37677,
    "n" : "gene1",
    "v" : ""
  }, {
    "s" : 27347,
    "po" : 37677,
    "n" : "is_inhibition",
    "v" : "no"
  }, {
    "s" : 27347,
    "po" : 37677,
    "n" : "pvalueT6",
    "v" : "N/A"
  }, {
    "s" : 27347,
    "po" : 37677,
    "n" : "TF",
    "v" : ""
  }, {
    "s" : 27347,
    "po" : 37677,
    "n" : "TG",
    "v" : ""
  }, {
    "s" : 27347,
    "po" : 37677,
    "n" : "name",
    "v" : "Nfib (interacts with) chr2_150042500"
  }, {
    "s" : 27347,
    "po" : 37677,
    "n" : "interaction",
    "v" : "interacts with"
  }, {
    "s" : 27347,
    "po" : 37677,
    "n" : "corr_T6",
    "v" : "0.0",
    "d" : "double"
  }, {
    "s" : 27347,
    "po" : 37677,
    "n" : "count_T48",
    "v" : ""
  }, {
    "s" : 27347,
    "po" : 37676,
    "n" : "count_T6",
    "v" : ""
  }, {
    "s" : 27347,
    "po" : 37676,
    "n" : "source",
    "v" : ""
  }, {
    "s" : 27347,
    "po" : 37676,
    "n" : "type",
    "v" : ""
  }, {
    "s" : 27347,
    "po" : 37676,
    "n" : "state2",
    "v" : ""
  }, {
    "s" : 27347,
    "po" : 37676,
    "n" : "pvalueT0",
    "v" : "N/A"
  }, {
    "s" : 27347,
    "po" : 37676,
    "n" : "state1",
    "v" : ""
  }, {
    "s" : 27347,
    "po" : 37676,
    "n" : "shared name",
    "v" : "Nfib (interacts with) chr2_91792500"
  }, {
    "s" : 27347,
    "po" : 37676,
    "n" : "gene_target",
    "v" : "Mdk"
  }, {
    "s" : 27347,
    "po" : 37676,
    "n" : "pvalueT48",
    "v" : "76.49885"
  }, {
    "s" : 27347,
    "po" : 37676,
    "n" : "selected",
    "v" : "false",
    "d" : "boolean"
  }, {
    "s" : 27347,
    "po" : 37676,
    "n" : "count_T0",
    "v" : ""
  }, {
    "s" : 27347,
    "po" : 37676,
    "n" : "corr_T0",
    "v" : "0.0",
    "d" : "double"
  }, {
    "s" : 27347,
    "po" : 37676,
    "n" : "corr_T48",
    "v" : "1.0",
    "d" : "double"
  }, {
    "s" : 27347,
    "po" : 37676,
    "n" : "gene2",
    "v" : ""
  }, {
    "s" : 27347,
    "po" : 37676,
    "n" : "gene1",
    "v" : ""
  }, {
    "s" : 27347,
    "po" : 37676,
    "n" : "is_inhibition",
    "v" : "no"
  }, {
    "s" : 27347,
    "po" : 37676,
    "n" : "pvalueT6",
    "v" : "76.49885"
  }, {
    "s" : 27347,
    "po" : 37676,
    "n" : "TF",
    "v" : ""
  }, {
    "s" : 27347,
    "po" : 37676,
    "n" : "TG",
    "v" : ""
  }, {
    "s" : 27347,
    "po" : 37676,
    "n" : "name",
    "v" : "Nfib (interacts with) chr2_91792500"
  }, {
    "s" : 27347,
    "po" : 37676,
    "n" : "interaction",
    "v" : "interacts with"
  }, {
    "s" : 27347,
    "po" : 37676,
    "n" : "corr_T6",
    "v" : "1.0",
    "d" : "double"
  }, {
    "s" : 27347,
    "po" : 37676,
    "n" : "count_T48",
    "v" : ""
  }, {
    "s" : 27347,
    "po" : 37675,
    "n" : "count_T6",
    "v" : ""
  }, {
    "s" : 27347,
    "po" : 37675,
    "n" : "source",
    "v" : ""
  }, {
    "s" : 27347,
    "po" : 37675,
    "n" : "type",
    "v" : ""
  }, {
    "s" : 27347,
    "po" : 37675,
    "n" : "state2",
    "v" : ""
  }, {
    "s" : 27347,
    "po" : 37675,
    "n" : "pvalueT0",
    "v" : "N/A"
  }, {
    "s" : 27347,
    "po" : 37675,
    "n" : "state1",
    "v" : ""
  }, {
    "s" : 27347,
    "po" : 37675,
    "n" : "shared name",
    "v" : "Nfib (interacts with) chr2_26387500"
  }, {
    "s" : 27347,
    "po" : 37675,
    "n" : "gene_target",
    "v" : "Notch1"
  }, {
    "s" : 27347,
    "po" : 37675,
    "n" : "pvalueT48",
    "v" : "30.24967"
  }, {
    "s" : 27347,
    "po" : 37675,
    "n" : "selected",
    "v" : "false",
    "d" : "boolean"
  }, {
    "s" : 27347,
    "po" : 37675,
    "n" : "count_T0",
    "v" : ""
  }, {
    "s" : 27347,
    "po" : 37675,
    "n" : "corr_T0",
    "v" : "0.0",
    "d" : "double"
  }, {
    "s" : 27347,
    "po" : 37675,
    "n" : "corr_T48",
    "v" : "1.0",
    "d" : "double"
  }, {
    "s" : 27347,
    "po" : 37675,
    "n" : "gene2",
    "v" : ""
  }, {
    "s" : 27347,
    "po" : 37675,
    "n" : "gene1",
    "v" : ""
  }, {
    "s" : 27347,
    "po" : 37675,
    "n" : "is_inhibition",
    "v" : "no"
  }, {
    "s" : 27347,
    "po" : 37675,
    "n" : "pvalueT6",
    "v" : "30.24967"
  }, {
    "s" : 27347,
    "po" : 37675,
    "n" : "TF",
    "v" : ""
  }, {
    "s" : 27347,
    "po" : 37675,
    "n" : "TG",
    "v" : ""
  }, {
    "s" : 27347,
    "po" : 37675,
    "n" : "name",
    "v" : "Nfib (interacts with) chr2_26387500"
  }, {
    "s" : 27347,
    "po" : 37675,
    "n" : "interaction",
    "v" : "interacts with"
  }, {
    "s" : 27347,
    "po" : 37675,
    "n" : "corr_T6",
    "v" : "1.0",
    "d" : "double"
  }, {
    "s" : 27347,
    "po" : 37675,
    "n" : "count_T48",
    "v" : ""
  }, {
    "s" : 27347,
    "po" : 37674,
    "n" : "count_T6",
    "v" : ""
  }, {
    "s" : 27347,
    "po" : 37674,
    "n" : "source",
    "v" : ""
  }, {
    "s" : 27347,
    "po" : 37674,
    "n" : "type",
    "v" : ""
  }, {
    "s" : 27347,
    "po" : 37674,
    "n" : "state2",
    "v" : ""
  }, {
    "s" : 27347,
    "po" : 37674,
    "n" : "pvalueT0",
    "v" : "N/A"
  }, {
    "s" : 27347,
    "po" : 37674,
    "n" : "state1",
    "v" : ""
  }, {
    "s" : 27347,
    "po" : 37674,
    "n" : "shared name",
    "v" : "Nfib (interacts with) chr2_26392500"
  }, {
    "s" : 27347,
    "po" : 37674,
    "n" : "gene_target",
    "v" : "Notch1"
  }, {
    "s" : 27347,
    "po" : 37674,
    "n" : "pvalueT48",
    "v" : "88.94659"
  }, {
    "s" : 27347,
    "po" : 37674,
    "n" : "selected",
    "v" : "false",
    "d" : "boolean"
  }, {
    "s" : 27347,
    "po" : 37674,
    "n" : "count_T0",
    "v" : ""
  }, {
    "s" : 27347,
    "po" : 37674,
    "n" : "corr_T0",
    "v" : "0.0",
    "d" : "double"
  }, {
    "s" : 27347,
    "po" : 37674,
    "n" : "corr_T48",
    "v" : "1.0",
    "d" : "double"
  }, {
    "s" : 27347,
    "po" : 37674,
    "n" : "gene2",
    "v" : ""
  }, {
    "s" : 27347,
    "po" : 37674,
    "n" : "gene1",
    "v" : ""
  }, {
    "s" : 27347,
    "po" : 37674,
    "n" : "is_inhibition",
    "v" : "no"
  }, {
    "s" : 27347,
    "po" : 37674,
    "n" : "pvalueT6",
    "v" : "88.94659"
  }, {
    "s" : 27347,
    "po" : 37674,
    "n" : "TF",
    "v" : ""
  }, {
    "s" : 27347,
    "po" : 37674,
    "n" : "TG",
    "v" : ""
  }, {
    "s" : 27347,
    "po" : 37674,
    "n" : "name",
    "v" : "Nfib (interacts with) chr2_26392500"
  }, {
    "s" : 27347,
    "po" : 37674,
    "n" : "interaction",
    "v" : "interacts with"
  }, {
    "s" : 27347,
    "po" : 37674,
    "n" : "corr_T6",
    "v" : "1.0",
    "d" : "double"
  }, {
    "s" : 27347,
    "po" : 37674,
    "n" : "count_T48",
    "v" : ""
  }, {
    "s" : 27347,
    "po" : 37673,
    "n" : "count_T6",
    "v" : ""
  }, {
    "s" : 27347,
    "po" : 37673,
    "n" : "source",
    "v" : ""
  }, {
    "s" : 27347,
    "po" : 37673,
    "n" : "type",
    "v" : ""
  }, {
    "s" : 27347,
    "po" : 37673,
    "n" : "state2",
    "v" : ""
  }, {
    "s" : 27347,
    "po" : 37673,
    "n" : "pvalueT0",
    "v" : "N/A"
  }, {
    "s" : 27347,
    "po" : 37673,
    "n" : "state1",
    "v" : ""
  }, {
    "s" : 27347,
    "po" : 37673,
    "n" : "shared name",
    "v" : "Nfib (interacts with) chr2_93092500"
  }, {
    "s" : 27347,
    "po" : 37673,
    "n" : "gene_target",
    "v" : "Tspan18"
  }, {
    "s" : 27347,
    "po" : 37673,
    "n" : "pvalueT48",
    "v" : "91.18469"
  }, {
    "s" : 27347,
    "po" : 37673,
    "n" : "selected",
    "v" : "false",
    "d" : "boolean"
  }, {
    "s" : 27347,
    "po" : 37673,
    "n" : "count_T0",
    "v" : ""
  }, {
    "s" : 27347,
    "po" : 37673,
    "n" : "corr_T0",
    "v" : "0.0",
    "d" : "double"
  }, {
    "s" : 27347,
    "po" : 37673,
    "n" : "corr_T48",
    "v" : "1.0",
    "d" : "double"
  }, {
    "s" : 27347,
    "po" : 37673,
    "n" : "gene2",
    "v" : ""
  }, {
    "s" : 27347,
    "po" : 37673,
    "n" : "gene1",
    "v" : ""
  }, {
    "s" : 27347,
    "po" : 37673,
    "n" : "is_inhibition",
    "v" : "no"
  }, {
    "s" : 27347,
    "po" : 37673,
    "n" : "pvalueT6",
    "v" : "N/A"
  }, {
    "s" : 27347,
    "po" : 37673,
    "n" : "TF",
    "v" : ""
  }, {
    "s" : 27347,
    "po" : 37673,
    "n" : "TG",
    "v" : ""
  }, {
    "s" : 27347,
    "po" : 37673,
    "n" : "name",
    "v" : "Nfib (interacts with) chr2_93092500"
  }, {
    "s" : 27347,
    "po" : 37673,
    "n" : "interaction",
    "v" : "interacts with"
  }, {
    "s" : 27347,
    "po" : 37673,
    "n" : "corr_T6",
    "v" : "0.0",
    "d" : "double"
  }, {
    "s" : 27347,
    "po" : 37673,
    "n" : "count_T48",
    "v" : ""
  }, {
    "s" : 27347,
    "po" : 37672,
    "n" : "count_T6",
    "v" : ""
  }, {
    "s" : 27347,
    "po" : 37672,
    "n" : "source",
    "v" : ""
  }, {
    "s" : 27347,
    "po" : 37672,
    "n" : "type",
    "v" : ""
  }, {
    "s" : 27347,
    "po" : 37672,
    "n" : "state2",
    "v" : ""
  }, {
    "s" : 27347,
    "po" : 37672,
    "n" : "pvalueT0",
    "v" : "N/A"
  }, {
    "s" : 27347,
    "po" : 37672,
    "n" : "state1",
    "v" : ""
  }, {
    "s" : 27347,
    "po" : 37672,
    "n" : "shared name",
    "v" : "Nfib (interacts with) chr2_156557500"
  }, {
    "s" : 27347,
    "po" : 37672,
    "n" : "gene_target",
    "v" : "Myl9"
  }, {
    "s" : 27347,
    "po" : 37672,
    "n" : "pvalueT48",
    "v" : "39.14545"
  }, {
    "s" : 27347,
    "po" : 37672,
    "n" : "selected",
    "v" : "false",
    "d" : "boolean"
  }, {
    "s" : 27347,
    "po" : 37672,
    "n" : "count_T0",
    "v" : ""
  }, {
    "s" : 27347,
    "po" : 37672,
    "n" : "corr_T0",
    "v" : "0.0",
    "d" : "double"
  }, {
    "s" : 27347,
    "po" : 37672,
    "n" : "corr_T48",
    "v" : "1.0",
    "d" : "double"
  }, {
    "s" : 27347,
    "po" : 37672,
    "n" : "gene2",
    "v" : ""
  }, {
    "s" : 27347,
    "po" : 37672,
    "n" : "gene1",
    "v" : ""
  }, {
    "s" : 27347,
    "po" : 37672,
    "n" : "is_inhibition",
    "v" : "no"
  }, {
    "s" : 27347,
    "po" : 37672,
    "n" : "pvalueT6",
    "v" : "39.14545"
  }, {
    "s" : 27347,
    "po" : 37672,
    "n" : "TF",
    "v" : ""
  }, {
    "s" : 27347,
    "po" : 37672,
    "n" : "TG",
    "v" : ""
  }, {
    "s" : 27347,
    "po" : 37672,
    "n" : "name",
    "v" : "Nfib (interacts with) chr2_156557500"
  }, {
    "s" : 27347,
    "po" : 37672,
    "n" : "interaction",
    "v" : "interacts with"
  }, {
    "s" : 27347,
    "po" : 37672,
    "n" : "corr_T6",
    "v" : "1.0",
    "d" : "double"
  }, {
    "s" : 27347,
    "po" : 37672,
    "n" : "count_T48",
    "v" : ""
  }, {
    "s" : 27347,
    "po" : 37671,
    "n" : "count_T6",
    "v" : ""
  }, {
    "s" : 27347,
    "po" : 37671,
    "n" : "source",
    "v" : ""
  }, {
    "s" : 27347,
    "po" : 37671,
    "n" : "type",
    "v" : ""
  }, {
    "s" : 27347,
    "po" : 37671,
    "n" : "state2",
    "v" : ""
  }, {
    "s" : 27347,
    "po" : 37671,
    "n" : "pvalueT0",
    "v" : "N/A"
  }, {
    "s" : 27347,
    "po" : 37671,
    "n" : "state1",
    "v" : ""
  }, {
    "s" : 27347,
    "po" : 37671,
    "n" : "shared name",
    "v" : "Nfib (interacts with) chr2_26327500"
  }, {
    "s" : 27347,
    "po" : 37671,
    "n" : "gene_target",
    "v" : "Notch1"
  }, {
    "s" : 27347,
    "po" : 37671,
    "n" : "pvalueT48",
    "v" : "33.25285"
  }, {
    "s" : 27347,
    "po" : 37671,
    "n" : "selected",
    "v" : "false",
    "d" : "boolean"
  }, {
    "s" : 27347,
    "po" : 37671,
    "n" : "count_T0",
    "v" : ""
  }, {
    "s" : 27347,
    "po" : 37671,
    "n" : "corr_T0",
    "v" : "0.0",
    "d" : "double"
  }, {
    "s" : 27347,
    "po" : 37671,
    "n" : "corr_T48",
    "v" : "1.0",
    "d" : "double"
  }, {
    "s" : 27347,
    "po" : 37671,
    "n" : "gene2",
    "v" : ""
  }, {
    "s" : 27347,
    "po" : 37671,
    "n" : "gene1",
    "v" : ""
  }, {
    "s" : 27347,
    "po" : 37671,
    "n" : "is_inhibition",
    "v" : "no"
  }, {
    "s" : 27347,
    "po" : 37671,
    "n" : "pvalueT6",
    "v" : "33.25285"
  }, {
    "s" : 27347,
    "po" : 37671,
    "n" : "TF",
    "v" : ""
  }, {
    "s" : 27347,
    "po" : 37671,
    "n" : "TG",
    "v" : ""
  }, {
    "s" : 27347,
    "po" : 37671,
    "n" : "name",
    "v" : "Nfib (interacts with) chr2_26327500"
  }, {
    "s" : 27347,
    "po" : 37671,
    "n" : "interaction",
    "v" : "interacts with"
  }, {
    "s" : 27347,
    "po" : 37671,
    "n" : "corr_T6",
    "v" : "1.0",
    "d" : "double"
  }, {
    "s" : 27347,
    "po" : 37671,
    "n" : "count_T48",
    "v" : ""
  }, {
    "s" : 27347,
    "po" : 37670,
    "n" : "count_T6",
    "v" : ""
  }, {
    "s" : 27347,
    "po" : 37670,
    "n" : "source",
    "v" : ""
  }, {
    "s" : 27347,
    "po" : 37670,
    "n" : "type",
    "v" : ""
  }, {
    "s" : 27347,
    "po" : 37670,
    "n" : "state2",
    "v" : ""
  }, {
    "s" : 27347,
    "po" : 37670,
    "n" : "pvalueT0",
    "v" : "N/A"
  }, {
    "s" : 27347,
    "po" : 37670,
    "n" : "state1",
    "v" : ""
  }, {
    "s" : 27347,
    "po" : 37670,
    "n" : "shared name",
    "v" : "Nfib (interacts with) chr2_26407500"
  }, {
    "s" : 27347,
    "po" : 37670,
    "n" : "gene_target",
    "v" : "Notch1"
  }, {
    "s" : 27347,
    "po" : 37670,
    "n" : "pvalueT48",
    "v" : "72.02535"
  }, {
    "s" : 27347,
    "po" : 37670,
    "n" : "selected",
    "v" : "false",
    "d" : "boolean"
  }, {
    "s" : 27347,
    "po" : 37670,
    "n" : "count_T0",
    "v" : ""
  }, {
    "s" : 27347,
    "po" : 37670,
    "n" : "corr_T0",
    "v" : "0.0",
    "d" : "double"
  }, {
    "s" : 27347,
    "po" : 37670,
    "n" : "corr_T48",
    "v" : "1.0",
    "d" : "double"
  }, {
    "s" : 27347,
    "po" : 37670,
    "n" : "gene2",
    "v" : ""
  }, {
    "s" : 27347,
    "po" : 37670,
    "n" : "gene1",
    "v" : ""
  }, {
    "s" : 27347,
    "po" : 37670,
    "n" : "is_inhibition",
    "v" : "no"
  }, {
    "s" : 27347,
    "po" : 37670,
    "n" : "pvalueT6",
    "v" : "72.02535"
  }, {
    "s" : 27347,
    "po" : 37670,
    "n" : "TF",
    "v" : ""
  }, {
    "s" : 27347,
    "po" : 37670,
    "n" : "TG",
    "v" : ""
  }, {
    "s" : 27347,
    "po" : 37670,
    "n" : "name",
    "v" : "Nfib (interacts with) chr2_26407500"
  }, {
    "s" : 27347,
    "po" : 37670,
    "n" : "interaction",
    "v" : "interacts with"
  }, {
    "s" : 27347,
    "po" : 37670,
    "n" : "corr_T6",
    "v" : "1.0",
    "d" : "double"
  }, {
    "s" : 27347,
    "po" : 37670,
    "n" : "count_T48",
    "v" : ""
  }, {
    "s" : 27347,
    "po" : 37669,
    "n" : "count_T6",
    "v" : ""
  }, {
    "s" : 27347,
    "po" : 37669,
    "n" : "source",
    "v" : ""
  }, {
    "s" : 27347,
    "po" : 37669,
    "n" : "type",
    "v" : ""
  }, {
    "s" : 27347,
    "po" : 37669,
    "n" : "state2",
    "v" : ""
  }, {
    "s" : 27347,
    "po" : 37669,
    "n" : "pvalueT0",
    "v" : "N/A"
  }, {
    "s" : 27347,
    "po" : 37669,
    "n" : "state1",
    "v" : ""
  }, {
    "s" : 27347,
    "po" : 37669,
    "n" : "shared name",
    "v" : "Nfib (interacts with) chr2_118362500"
  }, {
    "s" : 27347,
    "po" : 37669,
    "n" : "gene_target",
    "v" : "Bmf"
  }, {
    "s" : 27347,
    "po" : 37669,
    "n" : "pvalueT48",
    "v" : "N/A"
  }, {
    "s" : 27347,
    "po" : 37669,
    "n" : "selected",
    "v" : "false",
    "d" : "boolean"
  }, {
    "s" : 27347,
    "po" : 37669,
    "n" : "count_T0",
    "v" : ""
  }, {
    "s" : 27347,
    "po" : 37669,
    "n" : "corr_T0",
    "v" : "0.0",
    "d" : "double"
  }, {
    "s" : 27347,
    "po" : 37669,
    "n" : "corr_T48",
    "v" : "0.0",
    "d" : "double"
  }, {
    "s" : 27347,
    "po" : 37669,
    "n" : "gene2",
    "v" : ""
  }, {
    "s" : 27347,
    "po" : 37669,
    "n" : "gene1",
    "v" : ""
  }, {
    "s" : 27347,
    "po" : 37669,
    "n" : "is_inhibition",
    "v" : "no"
  }, {
    "s" : 27347,
    "po" : 37669,
    "n" : "pvalueT6",
    "v" : "52.06564"
  }, {
    "s" : 27347,
    "po" : 37669,
    "n" : "TF",
    "v" : ""
  }, {
    "s" : 27347,
    "po" : 37669,
    "n" : "TG",
    "v" : ""
  }, {
    "s" : 27347,
    "po" : 37669,
    "n" : "name",
    "v" : "Nfib (interacts with) chr2_118362500"
  }, {
    "s" : 27347,
    "po" : 37669,
    "n" : "interaction",
    "v" : "interacts with"
  }, {
    "s" : 27347,
    "po" : 37669,
    "n" : "corr_T6",
    "v" : "1.0",
    "d" : "double"
  }, {
    "s" : 27347,
    "po" : 37669,
    "n" : "count_T48",
    "v" : ""
  }, {
    "s" : 27347,
    "po" : 37668,
    "n" : "count_T6",
    "v" : ""
  }, {
    "s" : 27347,
    "po" : 37668,
    "n" : "source",
    "v" : ""
  }, {
    "s" : 27347,
    "po" : 37668,
    "n" : "type",
    "v" : ""
  }, {
    "s" : 27347,
    "po" : 37668,
    "n" : "state2",
    "v" : ""
  }, {
    "s" : 27347,
    "po" : 37668,
    "n" : "pvalueT0",
    "v" : "N/A"
  }, {
    "s" : 27347,
    "po" : 37668,
    "n" : "state1",
    "v" : ""
  }, {
    "s" : 27347,
    "po" : 37668,
    "n" : "shared name",
    "v" : "Nfib (interacts with) chr2_30732500"
  }, {
    "s" : 27347,
    "po" : 37668,
    "n" : "gene_target",
    "v" : "Prrx2;Ptges"
  }, {
    "s" : 27347,
    "po" : 37668,
    "n" : "pvalueT48",
    "v" : "N/A"
  }, {
    "s" : 27347,
    "po" : 37668,
    "n" : "selected",
    "v" : "false",
    "d" : "boolean"
  }, {
    "s" : 27347,
    "po" : 37668,
    "n" : "count_T0",
    "v" : ""
  }, {
    "s" : 27347,
    "po" : 37668,
    "n" : "corr_T0",
    "v" : "0.0",
    "d" : "double"
  }, {
    "s" : 27347,
    "po" : 37668,
    "n" : "corr_T48",
    "v" : "0.0",
    "d" : "double"
  }, {
    "s" : 27347,
    "po" : 37668,
    "n" : "gene2",
    "v" : ""
  }, {
    "s" : 27347,
    "po" : 37668,
    "n" : "gene1",
    "v" : ""
  }, {
    "s" : 27347,
    "po" : 37668,
    "n" : "is_inhibition",
    "v" : "no"
  }, {
    "s" : 27347,
    "po" : 37668,
    "n" : "pvalueT6",
    "v" : "55.98207"
  }, {
    "s" : 27347,
    "po" : 37668,
    "n" : "TF",
    "v" : ""
  }, {
    "s" : 27347,
    "po" : 37668,
    "n" : "TG",
    "v" : ""
  }, {
    "s" : 27347,
    "po" : 37668,
    "n" : "name",
    "v" : "Nfib (interacts with) chr2_30732500"
  }, {
    "s" : 27347,
    "po" : 37668,
    "n" : "interaction",
    "v" : "interacts with"
  }, {
    "s" : 27347,
    "po" : 37668,
    "n" : "corr_T6",
    "v" : "1.0",
    "d" : "double"
  }, {
    "s" : 27347,
    "po" : 37668,
    "n" : "count_T48",
    "v" : ""
  }, {
    "s" : 27347,
    "po" : 37667,
    "n" : "count_T6",
    "v" : ""
  }, {
    "s" : 27347,
    "po" : 37667,
    "n" : "source",
    "v" : ""
  }, {
    "s" : 27347,
    "po" : 37667,
    "n" : "type",
    "v" : ""
  }, {
    "s" : 27347,
    "po" : 37667,
    "n" : "state2",
    "v" : ""
  }, {
    "s" : 27347,
    "po" : 37667,
    "n" : "pvalueT0",
    "v" : "N/A"
  }, {
    "s" : 27347,
    "po" : 37667,
    "n" : "state1",
    "v" : ""
  }, {
    "s" : 27347,
    "po" : 37667,
    "n" : "shared name",
    "v" : "Nfib (interacts with) chr2_91122500"
  }, {
    "s" : 27347,
    "po" : 37667,
    "n" : "gene_target",
    "v" : "Lrp4"
  }, {
    "s" : 27347,
    "po" : 37667,
    "n" : "pvalueT48",
    "v" : "30.39669"
  }, {
    "s" : 27347,
    "po" : 37667,
    "n" : "selected",
    "v" : "false",
    "d" : "boolean"
  }, {
    "s" : 27347,
    "po" : 37667,
    "n" : "count_T0",
    "v" : ""
  }, {
    "s" : 27347,
    "po" : 37667,
    "n" : "corr_T0",
    "v" : "0.0",
    "d" : "double"
  }, {
    "s" : 27347,
    "po" : 37667,
    "n" : "corr_T48",
    "v" : "1.0",
    "d" : "double"
  }, {
    "s" : 27347,
    "po" : 37667,
    "n" : "gene2",
    "v" : ""
  }, {
    "s" : 27347,
    "po" : 37667,
    "n" : "gene1",
    "v" : ""
  }, {
    "s" : 27347,
    "po" : 37667,
    "n" : "is_inhibition",
    "v" : "no"
  }, {
    "s" : 27347,
    "po" : 37667,
    "n" : "pvalueT6",
    "v" : "30.39669"
  }, {
    "s" : 27347,
    "po" : 37667,
    "n" : "TF",
    "v" : ""
  }, {
    "s" : 27347,
    "po" : 37667,
    "n" : "TG",
    "v" : ""
  }, {
    "s" : 27347,
    "po" : 37667,
    "n" : "name",
    "v" : "Nfib (interacts with) chr2_91122500"
  }, {
    "s" : 27347,
    "po" : 37667,
    "n" : "interaction",
    "v" : "interacts with"
  }, {
    "s" : 27347,
    "po" : 37667,
    "n" : "corr_T6",
    "v" : "1.0",
    "d" : "double"
  }, {
    "s" : 27347,
    "po" : 37667,
    "n" : "count_T48",
    "v" : ""
  }, {
    "s" : 27347,
    "po" : 37666,
    "n" : "count_T6",
    "v" : ""
  }, {
    "s" : 27347,
    "po" : 37666,
    "n" : "source",
    "v" : ""
  }, {
    "s" : 27347,
    "po" : 37666,
    "n" : "type",
    "v" : ""
  }, {
    "s" : 27347,
    "po" : 37666,
    "n" : "state2",
    "v" : ""
  }, {
    "s" : 27347,
    "po" : 37666,
    "n" : "pvalueT0",
    "v" : "N/A"
  }, {
    "s" : 27347,
    "po" : 37666,
    "n" : "state1",
    "v" : ""
  }, {
    "s" : 27347,
    "po" : 37666,
    "n" : "shared name",
    "v" : "Nfib (interacts with) chr2_118357500"
  }, {
    "s" : 27347,
    "po" : 37666,
    "n" : "gene_target",
    "v" : "Bmf"
  }, {
    "s" : 27347,
    "po" : 37666,
    "n" : "pvalueT48",
    "v" : "74.79675"
  }, {
    "s" : 27347,
    "po" : 37666,
    "n" : "selected",
    "v" : "false",
    "d" : "boolean"
  }, {
    "s" : 27347,
    "po" : 37666,
    "n" : "count_T0",
    "v" : ""
  }, {
    "s" : 27347,
    "po" : 37666,
    "n" : "corr_T0",
    "v" : "0.0",
    "d" : "double"
  }, {
    "s" : 27347,
    "po" : 37666,
    "n" : "corr_T48",
    "v" : "1.0",
    "d" : "double"
  }, {
    "s" : 27347,
    "po" : 37666,
    "n" : "gene2",
    "v" : ""
  }, {
    "s" : 27347,
    "po" : 37666,
    "n" : "gene1",
    "v" : ""
  }, {
    "s" : 27347,
    "po" : 37666,
    "n" : "is_inhibition",
    "v" : "no"
  }, {
    "s" : 27347,
    "po" : 37666,
    "n" : "pvalueT6",
    "v" : "74.79675"
  }, {
    "s" : 27347,
    "po" : 37666,
    "n" : "TF",
    "v" : ""
  }, {
    "s" : 27347,
    "po" : 37666,
    "n" : "TG",
    "v" : ""
  }, {
    "s" : 27347,
    "po" : 37666,
    "n" : "name",
    "v" : "Nfib (interacts with) chr2_118357500"
  }, {
    "s" : 27347,
    "po" : 37666,
    "n" : "interaction",
    "v" : "interacts with"
  }, {
    "s" : 27347,
    "po" : 37666,
    "n" : "corr_T6",
    "v" : "1.0",
    "d" : "double"
  }, {
    "s" : 27347,
    "po" : 37666,
    "n" : "count_T48",
    "v" : ""
  }, {
    "s" : 27347,
    "po" : 37665,
    "n" : "count_T6",
    "v" : ""
  }, {
    "s" : 27347,
    "po" : 37665,
    "n" : "source",
    "v" : ""
  }, {
    "s" : 27347,
    "po" : 37665,
    "n" : "type",
    "v" : ""
  }, {
    "s" : 27347,
    "po" : 37665,
    "n" : "state2",
    "v" : ""
  }, {
    "s" : 27347,
    "po" : 37665,
    "n" : "pvalueT0",
    "v" : "N/A"
  }, {
    "s" : 27347,
    "po" : 37665,
    "n" : "state1",
    "v" : ""
  }, {
    "s" : 27347,
    "po" : 37665,
    "n" : "shared name",
    "v" : "Nfib (interacts with) chr2_30777500"
  }, {
    "s" : 27347,
    "po" : 37665,
    "n" : "gene_target",
    "v" : "Ptges"
  }, {
    "s" : 27347,
    "po" : 37665,
    "n" : "pvalueT48",
    "v" : "44.20833"
  }, {
    "s" : 27347,
    "po" : 37665,
    "n" : "selected",
    "v" : "false",
    "d" : "boolean"
  }, {
    "s" : 27347,
    "po" : 37665,
    "n" : "count_T0",
    "v" : ""
  }, {
    "s" : 27347,
    "po" : 37665,
    "n" : "corr_T0",
    "v" : "0.0",
    "d" : "double"
  }, {
    "s" : 27347,
    "po" : 37665,
    "n" : "corr_T48",
    "v" : "1.0",
    "d" : "double"
  }, {
    "s" : 27347,
    "po" : 37665,
    "n" : "gene2",
    "v" : ""
  }, {
    "s" : 27347,
    "po" : 37665,
    "n" : "gene1",
    "v" : ""
  }, {
    "s" : 27347,
    "po" : 37665,
    "n" : "is_inhibition",
    "v" : "no"
  }, {
    "s" : 27347,
    "po" : 37665,
    "n" : "pvalueT6",
    "v" : "44.20833"
  }, {
    "s" : 27347,
    "po" : 37665,
    "n" : "TF",
    "v" : ""
  }, {
    "s" : 27347,
    "po" : 37665,
    "n" : "TG",
    "v" : ""
  }, {
    "s" : 27347,
    "po" : 37665,
    "n" : "name",
    "v" : "Nfib (interacts with) chr2_30777500"
  }, {
    "s" : 27347,
    "po" : 37665,
    "n" : "interaction",
    "v" : "interacts with"
  }, {
    "s" : 27347,
    "po" : 37665,
    "n" : "corr_T6",
    "v" : "1.0",
    "d" : "double"
  }, {
    "s" : 27347,
    "po" : 37665,
    "n" : "count_T48",
    "v" : ""
  }, {
    "s" : 27347,
    "po" : 37664,
    "n" : "count_T6",
    "v" : ""
  }, {
    "s" : 27347,
    "po" : 37664,
    "n" : "source",
    "v" : ""
  }, {
    "s" : 27347,
    "po" : 37664,
    "n" : "type",
    "v" : ""
  }, {
    "s" : 27347,
    "po" : 37664,
    "n" : "state2",
    "v" : ""
  }, {
    "s" : 27347,
    "po" : 37664,
    "n" : "pvalueT0",
    "v" : "N/A"
  }, {
    "s" : 27347,
    "po" : 37664,
    "n" : "state1",
    "v" : ""
  }, {
    "s" : 27347,
    "po" : 37664,
    "n" : "shared name",
    "v" : "Nfib (interacts with) chr2_30767500"
  }, {
    "s" : 27347,
    "po" : 37664,
    "n" : "gene_target",
    "v" : "Prrx2;Ptges"
  }, {
    "s" : 27347,
    "po" : 37664,
    "n" : "pvalueT48",
    "v" : "N/A"
  }, {
    "s" : 27347,
    "po" : 37664,
    "n" : "selected",
    "v" : "false",
    "d" : "boolean"
  }, {
    "s" : 27347,
    "po" : 37664,
    "n" : "count_T0",
    "v" : ""
  }, {
    "s" : 27347,
    "po" : 37664,
    "n" : "corr_T0",
    "v" : "0.0",
    "d" : "double"
  }, {
    "s" : 27347,
    "po" : 37664,
    "n" : "corr_T48",
    "v" : "0.0",
    "d" : "double"
  }, {
    "s" : 27347,
    "po" : 37664,
    "n" : "gene2",
    "v" : ""
  }, {
    "s" : 27347,
    "po" : 37664,
    "n" : "gene1",
    "v" : ""
  }, {
    "s" : 27347,
    "po" : 37664,
    "n" : "is_inhibition",
    "v" : "no"
  }, {
    "s" : 27347,
    "po" : 37664,
    "n" : "pvalueT6",
    "v" : "36.15751"
  }, {
    "s" : 27347,
    "po" : 37664,
    "n" : "TF",
    "v" : ""
  }, {
    "s" : 27347,
    "po" : 37664,
    "n" : "TG",
    "v" : ""
  }, {
    "s" : 27347,
    "po" : 37664,
    "n" : "name",
    "v" : "Nfib (interacts with) chr2_30767500"
  }, {
    "s" : 27347,
    "po" : 37664,
    "n" : "interaction",
    "v" : "interacts with"
  }, {
    "s" : 27347,
    "po" : 37664,
    "n" : "corr_T6",
    "v" : "1.0",
    "d" : "double"
  }, {
    "s" : 27347,
    "po" : 37664,
    "n" : "count_T48",
    "v" : ""
  }, {
    "s" : 27347,
    "po" : 37663,
    "n" : "count_T6",
    "v" : ""
  }, {
    "s" : 27347,
    "po" : 37663,
    "n" : "source",
    "v" : ""
  }, {
    "s" : 27347,
    "po" : 37663,
    "n" : "type",
    "v" : ""
  }, {
    "s" : 27347,
    "po" : 37663,
    "n" : "state2",
    "v" : ""
  }, {
    "s" : 27347,
    "po" : 37663,
    "n" : "pvalueT0",
    "v" : "N/A"
  }, {
    "s" : 27347,
    "po" : 37663,
    "n" : "state1",
    "v" : ""
  }, {
    "s" : 27347,
    "po" : 37663,
    "n" : "shared name",
    "v" : "Nfib (interacts with) chr2_127377500"
  }, {
    "s" : 27347,
    "po" : 37663,
    "n" : "gene_target",
    "v" : "Kcnip3"
  }, {
    "s" : 27347,
    "po" : 37663,
    "n" : "pvalueT48",
    "v" : "N/A"
  }, {
    "s" : 27347,
    "po" : 37663,
    "n" : "selected",
    "v" : "false",
    "d" : "boolean"
  }, {
    "s" : 27347,
    "po" : 37663,
    "n" : "count_T0",
    "v" : ""
  }, {
    "s" : 27347,
    "po" : 37663,
    "n" : "corr_T0",
    "v" : "0.0",
    "d" : "double"
  }, {
    "s" : 27347,
    "po" : 37663,
    "n" : "corr_T48",
    "v" : "0.0",
    "d" : "double"
  }, {
    "s" : 27347,
    "po" : 37663,
    "n" : "gene2",
    "v" : ""
  }, {
    "s" : 27347,
    "po" : 37663,
    "n" : "gene1",
    "v" : ""
  }, {
    "s" : 27347,
    "po" : 37663,
    "n" : "is_inhibition",
    "v" : "no"
  }, {
    "s" : 27347,
    "po" : 37663,
    "n" : "pvalueT6",
    "v" : "55.49606"
  }, {
    "s" : 27347,
    "po" : 37663,
    "n" : "TF",
    "v" : ""
  }, {
    "s" : 27347,
    "po" : 37663,
    "n" : "TG",
    "v" : ""
  }, {
    "s" : 27347,
    "po" : 37663,
    "n" : "name",
    "v" : "Nfib (interacts with) chr2_127377500"
  }, {
    "s" : 27347,
    "po" : 37663,
    "n" : "interaction",
    "v" : "interacts with"
  }, {
    "s" : 27347,
    "po" : 37663,
    "n" : "corr_T6",
    "v" : "1.0",
    "d" : "double"
  }, {
    "s" : 27347,
    "po" : 37663,
    "n" : "count_T48",
    "v" : ""
  }, {
    "s" : 27347,
    "po" : 37662,
    "n" : "count_T6",
    "v" : ""
  }, {
    "s" : 27347,
    "po" : 37662,
    "n" : "source",
    "v" : ""
  }, {
    "s" : 27347,
    "po" : 37662,
    "n" : "type",
    "v" : ""
  }, {
    "s" : 27347,
    "po" : 37662,
    "n" : "state2",
    "v" : ""
  }, {
    "s" : 27347,
    "po" : 37662,
    "n" : "pvalueT0",
    "v" : "N/A"
  }, {
    "s" : 27347,
    "po" : 37662,
    "n" : "state1",
    "v" : ""
  }, {
    "s" : 27347,
    "po" : 37662,
    "n" : "shared name",
    "v" : "Nfib (interacts with) chr2_118347500"
  }, {
    "s" : 27347,
    "po" : 37662,
    "n" : "gene_target",
    "v" : "Bmf"
  }, {
    "s" : 27347,
    "po" : 37662,
    "n" : "pvalueT48",
    "v" : "65.79559"
  }, {
    "s" : 27347,
    "po" : 37662,
    "n" : "selected",
    "v" : "false",
    "d" : "boolean"
  }, {
    "s" : 27347,
    "po" : 37662,
    "n" : "count_T0",
    "v" : ""
  }, {
    "s" : 27347,
    "po" : 37662,
    "n" : "corr_T0",
    "v" : "0.0",
    "d" : "double"
  }, {
    "s" : 27347,
    "po" : 37662,
    "n" : "corr_T48",
    "v" : "1.0",
    "d" : "double"
  }, {
    "s" : 27347,
    "po" : 37662,
    "n" : "gene2",
    "v" : ""
  }, {
    "s" : 27347,
    "po" : 37662,
    "n" : "gene1",
    "v" : ""
  }, {
    "s" : 27347,
    "po" : 37662,
    "n" : "is_inhibition",
    "v" : "no"
  }, {
    "s" : 27347,
    "po" : 37662,
    "n" : "pvalueT6",
    "v" : "N/A"
  }, {
    "s" : 27347,
    "po" : 37662,
    "n" : "TF",
    "v" : ""
  }, {
    "s" : 27347,
    "po" : 37662,
    "n" : "TG",
    "v" : ""
  }, {
    "s" : 27347,
    "po" : 37662,
    "n" : "name",
    "v" : "Nfib (interacts with) chr2_118347500"
  }, {
    "s" : 27347,
    "po" : 37662,
    "n" : "interaction",
    "v" : "interacts with"
  }, {
    "s" : 27347,
    "po" : 37662,
    "n" : "corr_T6",
    "v" : "0.0",
    "d" : "double"
  }, {
    "s" : 27347,
    "po" : 37662,
    "n" : "count_T48",
    "v" : ""
  }, {
    "s" : 27347,
    "po" : 37661,
    "n" : "count_T6",
    "v" : ""
  }, {
    "s" : 27347,
    "po" : 37661,
    "n" : "source",
    "v" : ""
  }, {
    "s" : 27347,
    "po" : 37661,
    "n" : "type",
    "v" : ""
  }, {
    "s" : 27347,
    "po" : 37661,
    "n" : "state2",
    "v" : ""
  }, {
    "s" : 27347,
    "po" : 37661,
    "n" : "pvalueT0",
    "v" : "N/A"
  }, {
    "s" : 27347,
    "po" : 37661,
    "n" : "state1",
    "v" : ""
  }, {
    "s" : 27347,
    "po" : 37661,
    "n" : "shared name",
    "v" : "Nfib (interacts with) chr2_118367500"
  }, {
    "s" : 27347,
    "po" : 37661,
    "n" : "gene_target",
    "v" : "Bmf"
  }, {
    "s" : 27347,
    "po" : 37661,
    "n" : "pvalueT48",
    "v" : "37.55959"
  }, {
    "s" : 27347,
    "po" : 37661,
    "n" : "selected",
    "v" : "false",
    "d" : "boolean"
  }, {
    "s" : 27347,
    "po" : 37661,
    "n" : "count_T0",
    "v" : ""
  }, {
    "s" : 27347,
    "po" : 37661,
    "n" : "corr_T0",
    "v" : "0.0",
    "d" : "double"
  }, {
    "s" : 27347,
    "po" : 37661,
    "n" : "corr_T48",
    "v" : "1.0",
    "d" : "double"
  }, {
    "s" : 27347,
    "po" : 37661,
    "n" : "gene2",
    "v" : ""
  }, {
    "s" : 27347,
    "po" : 37661,
    "n" : "gene1",
    "v" : ""
  }, {
    "s" : 27347,
    "po" : 37661,
    "n" : "is_inhibition",
    "v" : "no"
  }, {
    "s" : 27347,
    "po" : 37661,
    "n" : "pvalueT6",
    "v" : "37.55959"
  }, {
    "s" : 27347,
    "po" : 37661,
    "n" : "TF",
    "v" : ""
  }, {
    "s" : 27347,
    "po" : 37661,
    "n" : "TG",
    "v" : ""
  }, {
    "s" : 27347,
    "po" : 37661,
    "n" : "name",
    "v" : "Nfib (interacts with) chr2_118367500"
  }, {
    "s" : 27347,
    "po" : 37661,
    "n" : "interaction",
    "v" : "interacts with"
  }, {
    "s" : 27347,
    "po" : 37661,
    "n" : "corr_T6",
    "v" : "1.0",
    "d" : "double"
  }, {
    "s" : 27347,
    "po" : 37661,
    "n" : "count_T48",
    "v" : ""
  }, {
    "s" : 27347,
    "po" : 37660,
    "n" : "count_T6",
    "v" : ""
  }, {
    "s" : 27347,
    "po" : 37660,
    "n" : "source",
    "v" : ""
  }, {
    "s" : 27347,
    "po" : 37660,
    "n" : "type",
    "v" : ""
  }, {
    "s" : 27347,
    "po" : 37660,
    "n" : "state2",
    "v" : ""
  }, {
    "s" : 27347,
    "po" : 37660,
    "n" : "pvalueT0",
    "v" : "N/A"
  }, {
    "s" : 27347,
    "po" : 37660,
    "n" : "state1",
    "v" : ""
  }, {
    "s" : 27347,
    "po" : 37660,
    "n" : "shared name",
    "v" : "Nfib (interacts with) chr2_30302500"
  }, {
    "s" : 27347,
    "po" : 37660,
    "n" : "gene_target",
    "v" : "Ptges"
  }, {
    "s" : 27347,
    "po" : 37660,
    "n" : "pvalueT48",
    "v" : "69.99508"
  }, {
    "s" : 27347,
    "po" : 37660,
    "n" : "selected",
    "v" : "false",
    "d" : "boolean"
  }, {
    "s" : 27347,
    "po" : 37660,
    "n" : "count_T0",
    "v" : ""
  }, {
    "s" : 27347,
    "po" : 37660,
    "n" : "corr_T0",
    "v" : "0.0",
    "d" : "double"
  }, {
    "s" : 27347,
    "po" : 37660,
    "n" : "corr_T48",
    "v" : "1.0",
    "d" : "double"
  }, {
    "s" : 27347,
    "po" : 37660,
    "n" : "gene2",
    "v" : ""
  }, {
    "s" : 27347,
    "po" : 37660,
    "n" : "gene1",
    "v" : ""
  }, {
    "s" : 27347,
    "po" : 37660,
    "n" : "is_inhibition",
    "v" : "no"
  }, {
    "s" : 27347,
    "po" : 37660,
    "n" : "pvalueT6",
    "v" : "N/A"
  }, {
    "s" : 27347,
    "po" : 37660,
    "n" : "TF",
    "v" : ""
  }, {
    "s" : 27347,
    "po" : 37660,
    "n" : "TG",
    "v" : ""
  }, {
    "s" : 27347,
    "po" : 37660,
    "n" : "name",
    "v" : "Nfib (interacts with) chr2_30302500"
  }, {
    "s" : 27347,
    "po" : 37660,
    "n" : "interaction",
    "v" : "interacts with"
  }, {
    "s" : 27347,
    "po" : 37660,
    "n" : "corr_T6",
    "v" : "0.0",
    "d" : "double"
  }, {
    "s" : 27347,
    "po" : 37660,
    "n" : "count_T48",
    "v" : ""
  }, {
    "s" : 27347,
    "po" : 37659,
    "n" : "count_T6",
    "v" : ""
  }, {
    "s" : 27347,
    "po" : 37659,
    "n" : "source",
    "v" : ""
  }, {
    "s" : 27347,
    "po" : 37659,
    "n" : "type",
    "v" : ""
  }, {
    "s" : 27347,
    "po" : 37659,
    "n" : "state2",
    "v" : ""
  }, {
    "s" : 27347,
    "po" : 37659,
    "n" : "pvalueT0",
    "v" : "N/A"
  }, {
    "s" : 27347,
    "po" : 37659,
    "n" : "state1",
    "v" : ""
  }, {
    "s" : 27347,
    "po" : 37659,
    "n" : "shared name",
    "v" : "Nfib (interacts with) chr2_30257500"
  }, {
    "s" : 27347,
    "po" : 37659,
    "n" : "gene_target",
    "v" : "Ptges"
  }, {
    "s" : 27347,
    "po" : 37659,
    "n" : "pvalueT48",
    "v" : "44.32768"
  }, {
    "s" : 27347,
    "po" : 37659,
    "n" : "selected",
    "v" : "false",
    "d" : "boolean"
  }, {
    "s" : 27347,
    "po" : 37659,
    "n" : "count_T0",
    "v" : ""
  }, {
    "s" : 27347,
    "po" : 37659,
    "n" : "corr_T0",
    "v" : "0.0",
    "d" : "double"
  }, {
    "s" : 27347,
    "po" : 37659,
    "n" : "corr_T48",
    "v" : "1.0",
    "d" : "double"
  }, {
    "s" : 27347,
    "po" : 37659,
    "n" : "gene2",
    "v" : ""
  }, {
    "s" : 27347,
    "po" : 37659,
    "n" : "gene1",
    "v" : ""
  }, {
    "s" : 27347,
    "po" : 37659,
    "n" : "is_inhibition",
    "v" : "no"
  }, {
    "s" : 27347,
    "po" : 37659,
    "n" : "pvalueT6",
    "v" : "N/A"
  }, {
    "s" : 27347,
    "po" : 37659,
    "n" : "TF",
    "v" : ""
  }, {
    "s" : 27347,
    "po" : 37659,
    "n" : "TG",
    "v" : ""
  }, {
    "s" : 27347,
    "po" : 37659,
    "n" : "name",
    "v" : "Nfib (interacts with) chr2_30257500"
  }, {
    "s" : 27347,
    "po" : 37659,
    "n" : "interaction",
    "v" : "interacts with"
  }, {
    "s" : 27347,
    "po" : 37659,
    "n" : "corr_T6",
    "v" : "0.0",
    "d" : "double"
  }, {
    "s" : 27347,
    "po" : 37659,
    "n" : "count_T48",
    "v" : ""
  }, {
    "s" : 27347,
    "po" : 37658,
    "n" : "count_T6",
    "v" : ""
  }, {
    "s" : 27347,
    "po" : 37658,
    "n" : "source",
    "v" : ""
  }, {
    "s" : 27347,
    "po" : 37658,
    "n" : "type",
    "v" : ""
  }, {
    "s" : 27347,
    "po" : 37658,
    "n" : "state2",
    "v" : ""
  }, {
    "s" : 27347,
    "po" : 37658,
    "n" : "pvalueT0",
    "v" : "N/A"
  }, {
    "s" : 27347,
    "po" : 37658,
    "n" : "state1",
    "v" : ""
  }, {
    "s" : 27347,
    "po" : 37658,
    "n" : "shared name",
    "v" : "Nfib (interacts with) chr1_54882500"
  }, {
    "s" : 27347,
    "po" : 37658,
    "n" : "gene_target",
    "v" : "Ankrd44"
  }, {
    "s" : 27347,
    "po" : 37658,
    "n" : "pvalueT48",
    "v" : "87.96178"
  }, {
    "s" : 27347,
    "po" : 37658,
    "n" : "selected",
    "v" : "false",
    "d" : "boolean"
  }, {
    "s" : 27347,
    "po" : 37658,
    "n" : "count_T0",
    "v" : ""
  }, {
    "s" : 27347,
    "po" : 37658,
    "n" : "corr_T0",
    "v" : "0.0",
    "d" : "double"
  }, {
    "s" : 27347,
    "po" : 37658,
    "n" : "corr_T48",
    "v" : "1.0",
    "d" : "double"
  }, {
    "s" : 27347,
    "po" : 37658,
    "n" : "gene2",
    "v" : ""
  }, {
    "s" : 27347,
    "po" : 37658,
    "n" : "gene1",
    "v" : ""
  }, {
    "s" : 27347,
    "po" : 37658,
    "n" : "is_inhibition",
    "v" : "no"
  }, {
    "s" : 27347,
    "po" : 37658,
    "n" : "pvalueT6",
    "v" : "87.96178"
  }, {
    "s" : 27347,
    "po" : 37658,
    "n" : "TF",
    "v" : ""
  }, {
    "s" : 27347,
    "po" : 37658,
    "n" : "TG",
    "v" : ""
  }, {
    "s" : 27347,
    "po" : 37658,
    "n" : "name",
    "v" : "Nfib (interacts with) chr1_54882500"
  }, {
    "s" : 27347,
    "po" : 37658,
    "n" : "interaction",
    "v" : "interacts with"
  }, {
    "s" : 27347,
    "po" : 37658,
    "n" : "corr_T6",
    "v" : "1.0",
    "d" : "double"
  }, {
    "s" : 27347,
    "po" : 37658,
    "n" : "count_T48",
    "v" : ""
  }, {
    "s" : 27347,
    "po" : 37657,
    "n" : "count_T6",
    "v" : ""
  }, {
    "s" : 27347,
    "po" : 37657,
    "n" : "source",
    "v" : ""
  }, {
    "s" : 27347,
    "po" : 37657,
    "n" : "type",
    "v" : ""
  }, {
    "s" : 27347,
    "po" : 37657,
    "n" : "state2",
    "v" : ""
  }, {
    "s" : 27347,
    "po" : 37657,
    "n" : "pvalueT0",
    "v" : "N/A"
  }, {
    "s" : 27347,
    "po" : 37657,
    "n" : "state1",
    "v" : ""
  }, {
    "s" : 27347,
    "po" : 37657,
    "n" : "shared name",
    "v" : "Nfib (interacts with) chr2_27577500"
  }, {
    "s" : 27347,
    "po" : 37657,
    "n" : "gene_target",
    "v" : "Rxra"
  }, {
    "s" : 27347,
    "po" : 37657,
    "n" : "pvalueT48",
    "v" : "N/A"
  }, {
    "s" : 27347,
    "po" : 37657,
    "n" : "selected",
    "v" : "false",
    "d" : "boolean"
  }, {
    "s" : 27347,
    "po" : 37657,
    "n" : "count_T0",
    "v" : ""
  }, {
    "s" : 27347,
    "po" : 37657,
    "n" : "corr_T0",
    "v" : "0.0",
    "d" : "double"
  }, {
    "s" : 27347,
    "po" : 37657,
    "n" : "corr_T48",
    "v" : "0.0",
    "d" : "double"
  }, {
    "s" : 27347,
    "po" : 37657,
    "n" : "gene2",
    "v" : ""
  }, {
    "s" : 27347,
    "po" : 37657,
    "n" : "gene1",
    "v" : ""
  }, {
    "s" : 27347,
    "po" : 37657,
    "n" : "is_inhibition",
    "v" : "no"
  }, {
    "s" : 27347,
    "po" : 37657,
    "n" : "pvalueT6",
    "v" : "51.52922"
  }, {
    "s" : 27347,
    "po" : 37657,
    "n" : "TF",
    "v" : ""
  }, {
    "s" : 27347,
    "po" : 37657,
    "n" : "TG",
    "v" : ""
  }, {
    "s" : 27347,
    "po" : 37657,
    "n" : "name",
    "v" : "Nfib (interacts with) chr2_27577500"
  }, {
    "s" : 27347,
    "po" : 37657,
    "n" : "interaction",
    "v" : "interacts with"
  }, {
    "s" : 27347,
    "po" : 37657,
    "n" : "corr_T6",
    "v" : "1.0",
    "d" : "double"
  }, {
    "s" : 27347,
    "po" : 37657,
    "n" : "count_T48",
    "v" : ""
  }, {
    "s" : 27347,
    "po" : 37656,
    "n" : "count_T6",
    "v" : ""
  }, {
    "s" : 27347,
    "po" : 37656,
    "n" : "source",
    "v" : ""
  }, {
    "s" : 27347,
    "po" : 37656,
    "n" : "type",
    "v" : ""
  }, {
    "s" : 27347,
    "po" : 37656,
    "n" : "state2",
    "v" : ""
  }, {
    "s" : 27347,
    "po" : 37656,
    "n" : "pvalueT0",
    "v" : "N/A"
  }, {
    "s" : 27347,
    "po" : 37656,
    "n" : "state1",
    "v" : ""
  }, {
    "s" : 27347,
    "po" : 37656,
    "n" : "shared name",
    "v" : "Nfib (interacts with) chr2_27592500"
  }, {
    "s" : 27347,
    "po" : 37656,
    "n" : "gene_target",
    "v" : "Rxra"
  }, {
    "s" : 27347,
    "po" : 37656,
    "n" : "pvalueT48",
    "v" : "N/A"
  }, {
    "s" : 27347,
    "po" : 37656,
    "n" : "selected",
    "v" : "false",
    "d" : "boolean"
  }, {
    "s" : 27347,
    "po" : 37656,
    "n" : "count_T0",
    "v" : ""
  }, {
    "s" : 27347,
    "po" : 37656,
    "n" : "corr_T0",
    "v" : "0.0",
    "d" : "double"
  }, {
    "s" : 27347,
    "po" : 37656,
    "n" : "corr_T48",
    "v" : "0.0",
    "d" : "double"
  }, {
    "s" : 27347,
    "po" : 37656,
    "n" : "gene2",
    "v" : ""
  }, {
    "s" : 27347,
    "po" : 37656,
    "n" : "gene1",
    "v" : ""
  }, {
    "s" : 27347,
    "po" : 37656,
    "n" : "is_inhibition",
    "v" : "no"
  }, {
    "s" : 27347,
    "po" : 37656,
    "n" : "pvalueT6",
    "v" : "81.8763"
  }, {
    "s" : 27347,
    "po" : 37656,
    "n" : "TF",
    "v" : ""
  }, {
    "s" : 27347,
    "po" : 37656,
    "n" : "TG",
    "v" : ""
  }, {
    "s" : 27347,
    "po" : 37656,
    "n" : "name",
    "v" : "Nfib (interacts with) chr2_27592500"
  }, {
    "s" : 27347,
    "po" : 37656,
    "n" : "interaction",
    "v" : "interacts with"
  }, {
    "s" : 27347,
    "po" : 37656,
    "n" : "corr_T6",
    "v" : "1.0",
    "d" : "double"
  }, {
    "s" : 27347,
    "po" : 37656,
    "n" : "count_T48",
    "v" : ""
  }, {
    "s" : 27347,
    "po" : 37655,
    "n" : "count_T6",
    "v" : ""
  }, {
    "s" : 27347,
    "po" : 37655,
    "n" : "source",
    "v" : ""
  }, {
    "s" : 27347,
    "po" : 37655,
    "n" : "type",
    "v" : ""
  }, {
    "s" : 27347,
    "po" : 37655,
    "n" : "state2",
    "v" : ""
  }, {
    "s" : 27347,
    "po" : 37655,
    "n" : "pvalueT0",
    "v" : "N/A"
  }, {
    "s" : 27347,
    "po" : 37655,
    "n" : "state1",
    "v" : ""
  }, {
    "s" : 27347,
    "po" : 37655,
    "n" : "shared name",
    "v" : "Nfib (interacts with) chr2_27602500"
  }, {
    "s" : 27347,
    "po" : 37655,
    "n" : "gene_target",
    "v" : "Rxra"
  }, {
    "s" : 27347,
    "po" : 37655,
    "n" : "pvalueT48",
    "v" : "34.09492"
  }, {
    "s" : 27347,
    "po" : 37655,
    "n" : "selected",
    "v" : "false",
    "d" : "boolean"
  }, {
    "s" : 27347,
    "po" : 37655,
    "n" : "count_T0",
    "v" : ""
  }, {
    "s" : 27347,
    "po" : 37655,
    "n" : "corr_T0",
    "v" : "0.0",
    "d" : "double"
  }, {
    "s" : 27347,
    "po" : 37655,
    "n" : "corr_T48",
    "v" : "1.0",
    "d" : "double"
  }, {
    "s" : 27347,
    "po" : 37655,
    "n" : "gene2",
    "v" : ""
  }, {
    "s" : 27347,
    "po" : 37655,
    "n" : "gene1",
    "v" : ""
  }, {
    "s" : 27347,
    "po" : 37655,
    "n" : "is_inhibition",
    "v" : "no"
  }, {
    "s" : 27347,
    "po" : 37655,
    "n" : "pvalueT6",
    "v" : "N/A"
  }, {
    "s" : 27347,
    "po" : 37655,
    "n" : "TF",
    "v" : ""
  }, {
    "s" : 27347,
    "po" : 37655,
    "n" : "TG",
    "v" : ""
  }, {
    "s" : 27347,
    "po" : 37655,
    "n" : "name",
    "v" : "Nfib (interacts with) chr2_27602500"
  }, {
    "s" : 27347,
    "po" : 37655,
    "n" : "interaction",
    "v" : "interacts with"
  }, {
    "s" : 27347,
    "po" : 37655,
    "n" : "corr_T6",
    "v" : "0.0",
    "d" : "double"
  }, {
    "s" : 27347,
    "po" : 37655,
    "n" : "count_T48",
    "v" : ""
  }, {
    "s" : 27347,
    "po" : 37654,
    "n" : "count_T6",
    "v" : ""
  }, {
    "s" : 27347,
    "po" : 37654,
    "n" : "source",
    "v" : ""
  }, {
    "s" : 27347,
    "po" : 37654,
    "n" : "type",
    "v" : ""
  }, {
    "s" : 27347,
    "po" : 37654,
    "n" : "state2",
    "v" : ""
  }, {
    "s" : 27347,
    "po" : 37654,
    "n" : "pvalueT0",
    "v" : "N/A"
  }, {
    "s" : 27347,
    "po" : 37654,
    "n" : "state1",
    "v" : ""
  }, {
    "s" : 27347,
    "po" : 37654,
    "n" : "shared name",
    "v" : "Nfib (interacts with) chr2_27397500"
  }, {
    "s" : 27347,
    "po" : 37654,
    "n" : "gene_target",
    "v" : "Rxra"
  }, {
    "s" : 27347,
    "po" : 37654,
    "n" : "pvalueT48",
    "v" : "63.95174"
  }, {
    "s" : 27347,
    "po" : 37654,
    "n" : "selected",
    "v" : "false",
    "d" : "boolean"
  }, {
    "s" : 27347,
    "po" : 37654,
    "n" : "count_T0",
    "v" : ""
  }, {
    "s" : 27347,
    "po" : 37654,
    "n" : "corr_T0",
    "v" : "0.0",
    "d" : "double"
  }, {
    "s" : 27347,
    "po" : 37654,
    "n" : "corr_T48",
    "v" : "1.0",
    "d" : "double"
  }, {
    "s" : 27347,
    "po" : 37654,
    "n" : "gene2",
    "v" : ""
  }, {
    "s" : 27347,
    "po" : 37654,
    "n" : "gene1",
    "v" : ""
  }, {
    "s" : 27347,
    "po" : 37654,
    "n" : "is_inhibition",
    "v" : "no"
  }, {
    "s" : 27347,
    "po" : 37654,
    "n" : "pvalueT6",
    "v" : "N/A"
  }, {
    "s" : 27347,
    "po" : 37654,
    "n" : "TF",
    "v" : ""
  }, {
    "s" : 27347,
    "po" : 37654,
    "n" : "TG",
    "v" : ""
  }, {
    "s" : 27347,
    "po" : 37654,
    "n" : "name",
    "v" : "Nfib (interacts with) chr2_27397500"
  }, {
    "s" : 27347,
    "po" : 37654,
    "n" : "interaction",
    "v" : "interacts with"
  }, {
    "s" : 27347,
    "po" : 37654,
    "n" : "corr_T6",
    "v" : "0.0",
    "d" : "double"
  }, {
    "s" : 27347,
    "po" : 37654,
    "n" : "count_T48",
    "v" : ""
  }, {
    "s" : 27347,
    "po" : 37653,
    "n" : "count_T6",
    "v" : ""
  }, {
    "s" : 27347,
    "po" : 37653,
    "n" : "source",
    "v" : ""
  }, {
    "s" : 27347,
    "po" : 37653,
    "n" : "type",
    "v" : ""
  }, {
    "s" : 27347,
    "po" : 37653,
    "n" : "state2",
    "v" : ""
  }, {
    "s" : 27347,
    "po" : 37653,
    "n" : "pvalueT0",
    "v" : "N/A"
  }, {
    "s" : 27347,
    "po" : 37653,
    "n" : "state1",
    "v" : ""
  }, {
    "s" : 27347,
    "po" : 37653,
    "n" : "shared name",
    "v" : "Nfib (interacts with) chr2_27612500"
  }, {
    "s" : 27347,
    "po" : 37653,
    "n" : "gene_target",
    "v" : "Rxra"
  }, {
    "s" : 27347,
    "po" : 37653,
    "n" : "pvalueT48",
    "v" : "N/A"
  }, {
    "s" : 27347,
    "po" : 37653,
    "n" : "selected",
    "v" : "false",
    "d" : "boolean"
  }, {
    "s" : 27347,
    "po" : 37653,
    "n" : "count_T0",
    "v" : ""
  }, {
    "s" : 27347,
    "po" : 37653,
    "n" : "corr_T0",
    "v" : "0.0",
    "d" : "double"
  }, {
    "s" : 27347,
    "po" : 37653,
    "n" : "corr_T48",
    "v" : "0.0",
    "d" : "double"
  }, {
    "s" : 27347,
    "po" : 37653,
    "n" : "gene2",
    "v" : ""
  }, {
    "s" : 27347,
    "po" : 37653,
    "n" : "gene1",
    "v" : ""
  }, {
    "s" : 27347,
    "po" : 37653,
    "n" : "is_inhibition",
    "v" : "no"
  }, {
    "s" : 27347,
    "po" : 37653,
    "n" : "pvalueT6",
    "v" : "143.79379"
  }, {
    "s" : 27347,
    "po" : 37653,
    "n" : "TF",
    "v" : ""
  }, {
    "s" : 27347,
    "po" : 37653,
    "n" : "TG",
    "v" : ""
  }, {
    "s" : 27347,
    "po" : 37653,
    "n" : "name",
    "v" : "Nfib (interacts with) chr2_27612500"
  }, {
    "s" : 27347,
    "po" : 37653,
    "n" : "interaction",
    "v" : "interacts with"
  }, {
    "s" : 27347,
    "po" : 37653,
    "n" : "corr_T6",
    "v" : "1.0",
    "d" : "double"
  }, {
    "s" : 27347,
    "po" : 37653,
    "n" : "count_T48",
    "v" : ""
  }, {
    "s" : 27347,
    "po" : 37652,
    "n" : "count_T6",
    "v" : ""
  }, {
    "s" : 27347,
    "po" : 37652,
    "n" : "source",
    "v" : ""
  }, {
    "s" : 27347,
    "po" : 37652,
    "n" : "type",
    "v" : ""
  }, {
    "s" : 27347,
    "po" : 37652,
    "n" : "state2",
    "v" : ""
  }, {
    "s" : 27347,
    "po" : 37652,
    "n" : "pvalueT0",
    "v" : "N/A"
  }, {
    "s" : 27347,
    "po" : 37652,
    "n" : "state1",
    "v" : ""
  }, {
    "s" : 27347,
    "po" : 37652,
    "n" : "shared name",
    "v" : "Nfib (interacts with) chr2_27547500"
  }, {
    "s" : 27347,
    "po" : 37652,
    "n" : "gene_target",
    "v" : "Rxra"
  }, {
    "s" : 27347,
    "po" : 37652,
    "n" : "pvalueT48",
    "v" : "57.43193"
  }, {
    "s" : 27347,
    "po" : 37652,
    "n" : "selected",
    "v" : "false",
    "d" : "boolean"
  }, {
    "s" : 27347,
    "po" : 37652,
    "n" : "count_T0",
    "v" : ""
  }, {
    "s" : 27347,
    "po" : 37652,
    "n" : "corr_T0",
    "v" : "0.0",
    "d" : "double"
  }, {
    "s" : 27347,
    "po" : 37652,
    "n" : "corr_T48",
    "v" : "1.0",
    "d" : "double"
  }, {
    "s" : 27347,
    "po" : 37652,
    "n" : "gene2",
    "v" : ""
  }, {
    "s" : 27347,
    "po" : 37652,
    "n" : "gene1",
    "v" : ""
  }, {
    "s" : 27347,
    "po" : 37652,
    "n" : "is_inhibition",
    "v" : "no"
  }, {
    "s" : 27347,
    "po" : 37652,
    "n" : "pvalueT6",
    "v" : "57.43193"
  }, {
    "s" : 27347,
    "po" : 37652,
    "n" : "TF",
    "v" : ""
  }, {
    "s" : 27347,
    "po" : 37652,
    "n" : "TG",
    "v" : ""
  }, {
    "s" : 27347,
    "po" : 37652,
    "n" : "name",
    "v" : "Nfib (interacts with) chr2_27547500"
  }, {
    "s" : 27347,
    "po" : 37652,
    "n" : "interaction",
    "v" : "interacts with"
  }, {
    "s" : 27347,
    "po" : 37652,
    "n" : "corr_T6",
    "v" : "1.0",
    "d" : "double"
  }, {
    "s" : 27347,
    "po" : 37652,
    "n" : "count_T48",
    "v" : ""
  }, {
    "s" : 27347,
    "po" : 37651,
    "n" : "count_T6",
    "v" : ""
  }, {
    "s" : 27347,
    "po" : 37651,
    "n" : "source",
    "v" : ""
  }, {
    "s" : 27347,
    "po" : 37651,
    "n" : "type",
    "v" : ""
  }, {
    "s" : 27347,
    "po" : 37651,
    "n" : "state2",
    "v" : ""
  }, {
    "s" : 27347,
    "po" : 37651,
    "n" : "pvalueT0",
    "v" : "N/A"
  }, {
    "s" : 27347,
    "po" : 37651,
    "n" : "state1",
    "v" : ""
  }, {
    "s" : 27347,
    "po" : 37651,
    "n" : "shared name",
    "v" : "Nfib (interacts with) chr2_53242500"
  }, {
    "s" : 27347,
    "po" : 37651,
    "n" : "gene_target",
    "v" : "Rprm"
  }, {
    "s" : 27347,
    "po" : 37651,
    "n" : "pvalueT48",
    "v" : "68.55384"
  }, {
    "s" : 27347,
    "po" : 37651,
    "n" : "selected",
    "v" : "false",
    "d" : "boolean"
  }, {
    "s" : 27347,
    "po" : 37651,
    "n" : "count_T0",
    "v" : ""
  }, {
    "s" : 27347,
    "po" : 37651,
    "n" : "corr_T0",
    "v" : "0.0",
    "d" : "double"
  }, {
    "s" : 27347,
    "po" : 37651,
    "n" : "corr_T48",
    "v" : "1.0",
    "d" : "double"
  }, {
    "s" : 27347,
    "po" : 37651,
    "n" : "gene2",
    "v" : ""
  }, {
    "s" : 27347,
    "po" : 37651,
    "n" : "gene1",
    "v" : ""
  }, {
    "s" : 27347,
    "po" : 37651,
    "n" : "is_inhibition",
    "v" : "no"
  }, {
    "s" : 27347,
    "po" : 37651,
    "n" : "pvalueT6",
    "v" : "N/A"
  }, {
    "s" : 27347,
    "po" : 37651,
    "n" : "TF",
    "v" : ""
  }, {
    "s" : 27347,
    "po" : 37651,
    "n" : "TG",
    "v" : ""
  }, {
    "s" : 27347,
    "po" : 37651,
    "n" : "name",
    "v" : "Nfib (interacts with) chr2_53242500"
  }, {
    "s" : 27347,
    "po" : 37651,
    "n" : "interaction",
    "v" : "interacts with"
  }, {
    "s" : 27347,
    "po" : 37651,
    "n" : "corr_T6",
    "v" : "0.0",
    "d" : "double"
  }, {
    "s" : 27347,
    "po" : 37651,
    "n" : "count_T48",
    "v" : ""
  }, {
    "s" : 27347,
    "po" : 37650,
    "n" : "count_T6",
    "v" : ""
  }, {
    "s" : 27347,
    "po" : 37650,
    "n" : "source",
    "v" : ""
  }, {
    "s" : 27347,
    "po" : 37650,
    "n" : "type",
    "v" : ""
  }, {
    "s" : 27347,
    "po" : 37650,
    "n" : "state2",
    "v" : ""
  }, {
    "s" : 27347,
    "po" : 37650,
    "n" : "pvalueT0",
    "v" : "N/A"
  }, {
    "s" : 27347,
    "po" : 37650,
    "n" : "state1",
    "v" : ""
  }, {
    "s" : 27347,
    "po" : 37650,
    "n" : "shared name",
    "v" : "Nfib (interacts with) chr2_27557500"
  }, {
    "s" : 27347,
    "po" : 37650,
    "n" : "gene_target",
    "v" : "Rxra"
  }, {
    "s" : 27347,
    "po" : 37650,
    "n" : "pvalueT48",
    "v" : "58.74847"
  }, {
    "s" : 27347,
    "po" : 37650,
    "n" : "selected",
    "v" : "false",
    "d" : "boolean"
  }, {
    "s" : 27347,
    "po" : 37650,
    "n" : "count_T0",
    "v" : ""
  }, {
    "s" : 27347,
    "po" : 37650,
    "n" : "corr_T0",
    "v" : "0.0",
    "d" : "double"
  }, {
    "s" : 27347,
    "po" : 37650,
    "n" : "corr_T48",
    "v" : "1.0",
    "d" : "double"
  }, {
    "s" : 27347,
    "po" : 37650,
    "n" : "gene2",
    "v" : ""
  }, {
    "s" : 27347,
    "po" : 37650,
    "n" : "gene1",
    "v" : ""
  }, {
    "s" : 27347,
    "po" : 37650,
    "n" : "is_inhibition",
    "v" : "no"
  }, {
    "s" : 27347,
    "po" : 37650,
    "n" : "pvalueT6",
    "v" : "58.74847"
  }, {
    "s" : 27347,
    "po" : 37650,
    "n" : "TF",
    "v" : ""
  }, {
    "s" : 27347,
    "po" : 37650,
    "n" : "TG",
    "v" : ""
  }, {
    "s" : 27347,
    "po" : 37650,
    "n" : "name",
    "v" : "Nfib (interacts with) chr2_27557500"
  }, {
    "s" : 27347,
    "po" : 37650,
    "n" : "interaction",
    "v" : "interacts with"
  }, {
    "s" : 27347,
    "po" : 37650,
    "n" : "corr_T6",
    "v" : "1.0",
    "d" : "double"
  }, {
    "s" : 27347,
    "po" : 37650,
    "n" : "count_T48",
    "v" : ""
  }, {
    "s" : 27347,
    "po" : 37649,
    "n" : "count_T6",
    "v" : ""
  }, {
    "s" : 27347,
    "po" : 37649,
    "n" : "source",
    "v" : ""
  }, {
    "s" : 27347,
    "po" : 37649,
    "n" : "type",
    "v" : ""
  }, {
    "s" : 27347,
    "po" : 37649,
    "n" : "state2",
    "v" : ""
  }, {
    "s" : 27347,
    "po" : 37649,
    "n" : "pvalueT0",
    "v" : "N/A"
  }, {
    "s" : 27347,
    "po" : 37649,
    "n" : "state1",
    "v" : ""
  }, {
    "s" : 27347,
    "po" : 37649,
    "n" : "shared name",
    "v" : "Nfib (interacts with) chr2_27572500"
  }, {
    "s" : 27347,
    "po" : 37649,
    "n" : "gene_target",
    "v" : "Rxra"
  }, {
    "s" : 27347,
    "po" : 37649,
    "n" : "pvalueT48",
    "v" : "67.70704"
  }, {
    "s" : 27347,
    "po" : 37649,
    "n" : "selected",
    "v" : "false",
    "d" : "boolean"
  }, {
    "s" : 27347,
    "po" : 37649,
    "n" : "count_T0",
    "v" : ""
  }, {
    "s" : 27347,
    "po" : 37649,
    "n" : "corr_T0",
    "v" : "0.0",
    "d" : "double"
  }, {
    "s" : 27347,
    "po" : 37649,
    "n" : "corr_T48",
    "v" : "1.0",
    "d" : "double"
  }, {
    "s" : 27347,
    "po" : 37649,
    "n" : "gene2",
    "v" : ""
  }, {
    "s" : 27347,
    "po" : 37649,
    "n" : "gene1",
    "v" : ""
  }, {
    "s" : 27347,
    "po" : 37649,
    "n" : "is_inhibition",
    "v" : "no"
  }, {
    "s" : 27347,
    "po" : 37649,
    "n" : "pvalueT6",
    "v" : "67.70704"
  }, {
    "s" : 27347,
    "po" : 37649,
    "n" : "TF",
    "v" : ""
  }, {
    "s" : 27347,
    "po" : 37649,
    "n" : "TG",
    "v" : ""
  }, {
    "s" : 27347,
    "po" : 37649,
    "n" : "name",
    "v" : "Nfib (interacts with) chr2_27572500"
  }, {
    "s" : 27347,
    "po" : 37649,
    "n" : "interaction",
    "v" : "interacts with"
  }, {
    "s" : 27347,
    "po" : 37649,
    "n" : "corr_T6",
    "v" : "1.0",
    "d" : "double"
  }, {
    "s" : 27347,
    "po" : 37649,
    "n" : "count_T48",
    "v" : ""
  }, {
    "s" : 27347,
    "po" : 37648,
    "n" : "count_T6",
    "v" : ""
  }, {
    "s" : 27347,
    "po" : 37648,
    "n" : "source",
    "v" : ""
  }, {
    "s" : 27347,
    "po" : 37648,
    "n" : "type",
    "v" : ""
  }, {
    "s" : 27347,
    "po" : 37648,
    "n" : "state2",
    "v" : ""
  }, {
    "s" : 27347,
    "po" : 37648,
    "n" : "pvalueT0",
    "v" : "N/A"
  }, {
    "s" : 27347,
    "po" : 37648,
    "n" : "state1",
    "v" : ""
  }, {
    "s" : 27347,
    "po" : 37648,
    "n" : "shared name",
    "v" : "Nfib (interacts with) chr2_164752500"
  }, {
    "s" : 27347,
    "po" : 37648,
    "n" : "gene_target",
    "v" : "Zfp663"
  }, {
    "s" : 27347,
    "po" : 37648,
    "n" : "pvalueT48",
    "v" : "73.22266"
  }, {
    "s" : 27347,
    "po" : 37648,
    "n" : "selected",
    "v" : "false",
    "d" : "boolean"
  }, {
    "s" : 27347,
    "po" : 37648,
    "n" : "count_T0",
    "v" : ""
  }, {
    "s" : 27347,
    "po" : 37648,
    "n" : "corr_T0",
    "v" : "0.0",
    "d" : "double"
  }, {
    "s" : 27347,
    "po" : 37648,
    "n" : "corr_T48",
    "v" : "1.0",
    "d" : "double"
  }, {
    "s" : 27347,
    "po" : 37648,
    "n" : "gene2",
    "v" : ""
  }, {
    "s" : 27347,
    "po" : 37648,
    "n" : "gene1",
    "v" : ""
  }, {
    "s" : 27347,
    "po" : 37648,
    "n" : "is_inhibition",
    "v" : "no"
  }, {
    "s" : 27347,
    "po" : 37648,
    "n" : "pvalueT6",
    "v" : "N/A"
  }, {
    "s" : 27347,
    "po" : 37648,
    "n" : "TF",
    "v" : ""
  }, {
    "s" : 27347,
    "po" : 37648,
    "n" : "TG",
    "v" : ""
  }, {
    "s" : 27347,
    "po" : 37648,
    "n" : "name",
    "v" : "Nfib (interacts with) chr2_164752500"
  }, {
    "s" : 27347,
    "po" : 37648,
    "n" : "interaction",
    "v" : "interacts with"
  }, {
    "s" : 27347,
    "po" : 37648,
    "n" : "corr_T6",
    "v" : "0.0",
    "d" : "double"
  }, {
    "s" : 27347,
    "po" : 37648,
    "n" : "count_T48",
    "v" : ""
  }, {
    "s" : 27347,
    "po" : 37647,
    "n" : "count_T6",
    "v" : ""
  }, {
    "s" : 27347,
    "po" : 37647,
    "n" : "source",
    "v" : ""
  }, {
    "s" : 27347,
    "po" : 37647,
    "n" : "type",
    "v" : ""
  }, {
    "s" : 27347,
    "po" : 37647,
    "n" : "state2",
    "v" : ""
  }, {
    "s" : 27347,
    "po" : 37647,
    "n" : "pvalueT0",
    "v" : "N/A"
  }, {
    "s" : 27347,
    "po" : 37647,
    "n" : "state1",
    "v" : ""
  }, {
    "s" : 27347,
    "po" : 37647,
    "n" : "shared name",
    "v" : "Nfib (interacts with) chr2_152647500"
  }, {
    "s" : 27347,
    "po" : 37647,
    "n" : "gene_target",
    "v" : "Id1"
  }, {
    "s" : 27347,
    "po" : 37647,
    "n" : "pvalueT48",
    "v" : "64.11662"
  }, {
    "s" : 27347,
    "po" : 37647,
    "n" : "selected",
    "v" : "false",
    "d" : "boolean"
  }, {
    "s" : 27347,
    "po" : 37647,
    "n" : "count_T0",
    "v" : ""
  }, {
    "s" : 27347,
    "po" : 37647,
    "n" : "corr_T0",
    "v" : "0.0",
    "d" : "double"
  }, {
    "s" : 27347,
    "po" : 37647,
    "n" : "corr_T48",
    "v" : "1.0",
    "d" : "double"
  }, {
    "s" : 27347,
    "po" : 37647,
    "n" : "gene2",
    "v" : ""
  }, {
    "s" : 27347,
    "po" : 37647,
    "n" : "gene1",
    "v" : ""
  }, {
    "s" : 27347,
    "po" : 37647,
    "n" : "is_inhibition",
    "v" : "no"
  }, {
    "s" : 27347,
    "po" : 37647,
    "n" : "pvalueT6",
    "v" : "64.11662"
  }, {
    "s" : 27347,
    "po" : 37647,
    "n" : "TF",
    "v" : ""
  }, {
    "s" : 27347,
    "po" : 37647,
    "n" : "TG",
    "v" : ""
  }, {
    "s" : 27347,
    "po" : 37647,
    "n" : "name",
    "v" : "Nfib (interacts with) chr2_152647500"
  }, {
    "s" : 27347,
    "po" : 37647,
    "n" : "interaction",
    "v" : "interacts with"
  }, {
    "s" : 27347,
    "po" : 37647,
    "n" : "corr_T6",
    "v" : "1.0",
    "d" : "double"
  }, {
    "s" : 27347,
    "po" : 37647,
    "n" : "count_T48",
    "v" : ""
  }, {
    "s" : 27347,
    "po" : 37646,
    "n" : "count_T6",
    "v" : ""
  }, {
    "s" : 27347,
    "po" : 37646,
    "n" : "source",
    "v" : ""
  }, {
    "s" : 27347,
    "po" : 37646,
    "n" : "type",
    "v" : ""
  }, {
    "s" : 27347,
    "po" : 37646,
    "n" : "state2",
    "v" : ""
  }, {
    "s" : 27347,
    "po" : 37646,
    "n" : "pvalueT0",
    "v" : "N/A"
  }, {
    "s" : 27347,
    "po" : 37646,
    "n" : "state1",
    "v" : ""
  }, {
    "s" : 27347,
    "po" : 37646,
    "n" : "shared name",
    "v" : "Nfib (interacts with) chr1_43672500"
  }, {
    "s" : 27347,
    "po" : 37646,
    "n" : "gene_target",
    "v" : "Nck2"
  }, {
    "s" : 27347,
    "po" : 37646,
    "n" : "pvalueT48",
    "v" : "57.7845"
  }, {
    "s" : 27347,
    "po" : 37646,
    "n" : "selected",
    "v" : "false",
    "d" : "boolean"
  }, {
    "s" : 27347,
    "po" : 37646,
    "n" : "count_T0",
    "v" : ""
  }, {
    "s" : 27347,
    "po" : 37646,
    "n" : "corr_T0",
    "v" : "0.0",
    "d" : "double"
  }, {
    "s" : 27347,
    "po" : 37646,
    "n" : "corr_T48",
    "v" : "1.0",
    "d" : "double"
  }, {
    "s" : 27347,
    "po" : 37646,
    "n" : "gene2",
    "v" : ""
  }, {
    "s" : 27347,
    "po" : 37646,
    "n" : "gene1",
    "v" : ""
  }, {
    "s" : 27347,
    "po" : 37646,
    "n" : "is_inhibition",
    "v" : "no"
  }, {
    "s" : 27347,
    "po" : 37646,
    "n" : "pvalueT6",
    "v" : "N/A"
  }, {
    "s" : 27347,
    "po" : 37646,
    "n" : "TF",
    "v" : ""
  }, {
    "s" : 27347,
    "po" : 37646,
    "n" : "TG",
    "v" : ""
  }, {
    "s" : 27347,
    "po" : 37646,
    "n" : "name",
    "v" : "Nfib (interacts with) chr1_43672500"
  }, {
    "s" : 27347,
    "po" : 37646,
    "n" : "interaction",
    "v" : "interacts with"
  }, {
    "s" : 27347,
    "po" : 37646,
    "n" : "corr_T6",
    "v" : "0.0",
    "d" : "double"
  }, {
    "s" : 27347,
    "po" : 37646,
    "n" : "count_T48",
    "v" : ""
  }, {
    "s" : 27347,
    "po" : 37645,
    "n" : "count_T6",
    "v" : ""
  }, {
    "s" : 27347,
    "po" : 37645,
    "n" : "source",
    "v" : ""
  }, {
    "s" : 27347,
    "po" : 37645,
    "n" : "type",
    "v" : ""
  }, {
    "s" : 27347,
    "po" : 37645,
    "n" : "state2",
    "v" : ""
  }, {
    "s" : 27347,
    "po" : 37645,
    "n" : "pvalueT0",
    "v" : "N/A"
  }, {
    "s" : 27347,
    "po" : 37645,
    "n" : "state1",
    "v" : ""
  }, {
    "s" : 27347,
    "po" : 37645,
    "n" : "shared name",
    "v" : "Nfib (interacts with) chr1_43417500"
  }, {
    "s" : 27347,
    "po" : 37645,
    "n" : "gene_target",
    "v" : "Nck2"
  }, {
    "s" : 27347,
    "po" : 37645,
    "n" : "pvalueT48",
    "v" : "81.1823"
  }, {
    "s" : 27347,
    "po" : 37645,
    "n" : "selected",
    "v" : "false",
    "d" : "boolean"
  }, {
    "s" : 27347,
    "po" : 37645,
    "n" : "count_T0",
    "v" : ""
  }, {
    "s" : 27347,
    "po" : 37645,
    "n" : "corr_T0",
    "v" : "0.0",
    "d" : "double"
  }, {
    "s" : 27347,
    "po" : 37645,
    "n" : "corr_T48",
    "v" : "1.0",
    "d" : "double"
  }, {
    "s" : 27347,
    "po" : 37645,
    "n" : "gene2",
    "v" : ""
  }, {
    "s" : 27347,
    "po" : 37645,
    "n" : "gene1",
    "v" : ""
  }, {
    "s" : 27347,
    "po" : 37645,
    "n" : "is_inhibition",
    "v" : "no"
  }, {
    "s" : 27347,
    "po" : 37645,
    "n" : "pvalueT6",
    "v" : "81.1823"
  }, {
    "s" : 27347,
    "po" : 37645,
    "n" : "TF",
    "v" : ""
  }, {
    "s" : 27347,
    "po" : 37645,
    "n" : "TG",
    "v" : ""
  }, {
    "s" : 27347,
    "po" : 37645,
    "n" : "name",
    "v" : "Nfib (interacts with) chr1_43417500"
  }, {
    "s" : 27347,
    "po" : 37645,
    "n" : "interaction",
    "v" : "interacts with"
  }, {
    "s" : 27347,
    "po" : 37645,
    "n" : "corr_T6",
    "v" : "1.0",
    "d" : "double"
  }, {
    "s" : 27347,
    "po" : 37645,
    "n" : "count_T48",
    "v" : ""
  }, {
    "s" : 27347,
    "po" : 37644,
    "n" : "count_T6",
    "v" : ""
  }, {
    "s" : 27347,
    "po" : 37644,
    "n" : "source",
    "v" : ""
  }, {
    "s" : 27347,
    "po" : 37644,
    "n" : "type",
    "v" : ""
  }, {
    "s" : 27347,
    "po" : 37644,
    "n" : "state2",
    "v" : ""
  }, {
    "s" : 27347,
    "po" : 37644,
    "n" : "pvalueT0",
    "v" : "N/A"
  }, {
    "s" : 27347,
    "po" : 37644,
    "n" : "state1",
    "v" : ""
  }, {
    "s" : 27347,
    "po" : 37644,
    "n" : "shared name",
    "v" : "Nfib (interacts with) chr1_73877500"
  }, {
    "s" : 27347,
    "po" : 37644,
    "n" : "gene_target",
    "v" : "Igfbp5"
  }, {
    "s" : 27347,
    "po" : 37644,
    "n" : "pvalueT48",
    "v" : "42.50786"
  }, {
    "s" : 27347,
    "po" : 37644,
    "n" : "selected",
    "v" : "false",
    "d" : "boolean"
  }, {
    "s" : 27347,
    "po" : 37644,
    "n" : "count_T0",
    "v" : ""
  }, {
    "s" : 27347,
    "po" : 37644,
    "n" : "corr_T0",
    "v" : "0.0",
    "d" : "double"
  }, {
    "s" : 27347,
    "po" : 37644,
    "n" : "corr_T48",
    "v" : "1.0",
    "d" : "double"
  }, {
    "s" : 27347,
    "po" : 37644,
    "n" : "gene2",
    "v" : ""
  }, {
    "s" : 27347,
    "po" : 37644,
    "n" : "gene1",
    "v" : ""
  }, {
    "s" : 27347,
    "po" : 37644,
    "n" : "is_inhibition",
    "v" : "no"
  }, {
    "s" : 27347,
    "po" : 37644,
    "n" : "pvalueT6",
    "v" : "42.50786"
  }, {
    "s" : 27347,
    "po" : 37644,
    "n" : "TF",
    "v" : ""
  }, {
    "s" : 27347,
    "po" : 37644,
    "n" : "TG",
    "v" : ""
  }, {
    "s" : 27347,
    "po" : 37644,
    "n" : "name",
    "v" : "Nfib (interacts with) chr1_73877500"
  }, {
    "s" : 27347,
    "po" : 37644,
    "n" : "interaction",
    "v" : "interacts with"
  }, {
    "s" : 27347,
    "po" : 37644,
    "n" : "corr_T6",
    "v" : "1.0",
    "d" : "double"
  }, {
    "s" : 27347,
    "po" : 37644,
    "n" : "count_T48",
    "v" : ""
  }, {
    "s" : 27347,
    "po" : 37643,
    "n" : "count_T6",
    "v" : ""
  }, {
    "s" : 27347,
    "po" : 37643,
    "n" : "source",
    "v" : ""
  }, {
    "s" : 27347,
    "po" : 37643,
    "n" : "type",
    "v" : ""
  }, {
    "s" : 27347,
    "po" : 37643,
    "n" : "state2",
    "v" : ""
  }, {
    "s" : 27347,
    "po" : 37643,
    "n" : "pvalueT0",
    "v" : "N/A"
  }, {
    "s" : 27347,
    "po" : 37643,
    "n" : "state1",
    "v" : ""
  }, {
    "s" : 27347,
    "po" : 37643,
    "n" : "shared name",
    "v" : "Nfib (interacts with) chr1_43787500"
  }, {
    "s" : 27347,
    "po" : 37643,
    "n" : "gene_target",
    "v" : "Nck2"
  }, {
    "s" : 27347,
    "po" : 37643,
    "n" : "pvalueT48",
    "v" : "37.29668"
  }, {
    "s" : 27347,
    "po" : 37643,
    "n" : "selected",
    "v" : "false",
    "d" : "boolean"
  }, {
    "s" : 27347,
    "po" : 37643,
    "n" : "count_T0",
    "v" : ""
  }, {
    "s" : 27347,
    "po" : 37643,
    "n" : "corr_T0",
    "v" : "0.0",
    "d" : "double"
  }, {
    "s" : 27347,
    "po" : 37643,
    "n" : "corr_T48",
    "v" : "1.0",
    "d" : "double"
  }, {
    "s" : 27347,
    "po" : 37643,
    "n" : "gene2",
    "v" : ""
  }, {
    "s" : 27347,
    "po" : 37643,
    "n" : "gene1",
    "v" : ""
  }, {
    "s" : 27347,
    "po" : 37643,
    "n" : "is_inhibition",
    "v" : "no"
  }, {
    "s" : 27347,
    "po" : 37643,
    "n" : "pvalueT6",
    "v" : "37.29668"
  }, {
    "s" : 27347,
    "po" : 37643,
    "n" : "TF",
    "v" : ""
  }, {
    "s" : 27347,
    "po" : 37643,
    "n" : "TG",
    "v" : ""
  }, {
    "s" : 27347,
    "po" : 37643,
    "n" : "name",
    "v" : "Nfib (interacts with) chr1_43787500"
  }, {
    "s" : 27347,
    "po" : 37643,
    "n" : "interaction",
    "v" : "interacts with"
  }, {
    "s" : 27347,
    "po" : 37643,
    "n" : "corr_T6",
    "v" : "1.0",
    "d" : "double"
  }, {
    "s" : 27347,
    "po" : 37643,
    "n" : "count_T48",
    "v" : ""
  }, {
    "s" : 27347,
    "po" : 37642,
    "n" : "count_T6",
    "v" : ""
  }, {
    "s" : 27347,
    "po" : 37642,
    "n" : "source",
    "v" : ""
  }, {
    "s" : 27347,
    "po" : 37642,
    "n" : "type",
    "v" : ""
  }, {
    "s" : 27347,
    "po" : 37642,
    "n" : "state2",
    "v" : ""
  }, {
    "s" : 27347,
    "po" : 37642,
    "n" : "pvalueT0",
    "v" : "N/A"
  }, {
    "s" : 27347,
    "po" : 37642,
    "n" : "state1",
    "v" : ""
  }, {
    "s" : 27347,
    "po" : 37642,
    "n" : "shared name",
    "v" : "Nfib (interacts with) chr1_120962500"
  }, {
    "s" : 27347,
    "po" : 37642,
    "n" : "gene_target",
    "v" : "Gli2"
  }, {
    "s" : 27347,
    "po" : 37642,
    "n" : "pvalueT48",
    "v" : "35.86474"
  }, {
    "s" : 27347,
    "po" : 37642,
    "n" : "selected",
    "v" : "false",
    "d" : "boolean"
  }, {
    "s" : 27347,
    "po" : 37642,
    "n" : "count_T0",
    "v" : ""
  }, {
    "s" : 27347,
    "po" : 37642,
    "n" : "corr_T0",
    "v" : "0.0",
    "d" : "double"
  }, {
    "s" : 27347,
    "po" : 37642,
    "n" : "corr_T48",
    "v" : "1.0",
    "d" : "double"
  }, {
    "s" : 27347,
    "po" : 37642,
    "n" : "gene2",
    "v" : ""
  }, {
    "s" : 27347,
    "po" : 37642,
    "n" : "gene1",
    "v" : ""
  }, {
    "s" : 27347,
    "po" : 37642,
    "n" : "is_inhibition",
    "v" : "no"
  }, {
    "s" : 27347,
    "po" : 37642,
    "n" : "pvalueT6",
    "v" : "35.86474"
  }, {
    "s" : 27347,
    "po" : 37642,
    "n" : "TF",
    "v" : ""
  }, {
    "s" : 27347,
    "po" : 37642,
    "n" : "TG",
    "v" : ""
  }, {
    "s" : 27347,
    "po" : 37642,
    "n" : "name",
    "v" : "Nfib (interacts with) chr1_120962500"
  }, {
    "s" : 27347,
    "po" : 37642,
    "n" : "interaction",
    "v" : "interacts with"
  }, {
    "s" : 27347,
    "po" : 37642,
    "n" : "corr_T6",
    "v" : "1.0",
    "d" : "double"
  }, {
    "s" : 27347,
    "po" : 37642,
    "n" : "count_T48",
    "v" : ""
  }, {
    "s" : 27347,
    "po" : 37641,
    "n" : "count_T6",
    "v" : ""
  }, {
    "s" : 27347,
    "po" : 37641,
    "n" : "source",
    "v" : ""
  }, {
    "s" : 27347,
    "po" : 37641,
    "n" : "type",
    "v" : ""
  }, {
    "s" : 27347,
    "po" : 37641,
    "n" : "state2",
    "v" : ""
  }, {
    "s" : 27347,
    "po" : 37641,
    "n" : "pvalueT0",
    "v" : "N/A"
  }, {
    "s" : 27347,
    "po" : 37641,
    "n" : "state1",
    "v" : ""
  }, {
    "s" : 27347,
    "po" : 37641,
    "n" : "shared name",
    "v" : "Nfib (interacts with) chr1_44612500"
  }, {
    "s" : 27347,
    "po" : 37641,
    "n" : "gene_target",
    "v" : "Gulp1"
  }, {
    "s" : 27347,
    "po" : 37641,
    "n" : "pvalueT48",
    "v" : "31.78776"
  }, {
    "s" : 27347,
    "po" : 37641,
    "n" : "selected",
    "v" : "false",
    "d" : "boolean"
  }, {
    "s" : 27347,
    "po" : 37641,
    "n" : "count_T0",
    "v" : ""
  }, {
    "s" : 27347,
    "po" : 37641,
    "n" : "corr_T0",
    "v" : "0.0",
    "d" : "double"
  }, {
    "s" : 27347,
    "po" : 37641,
    "n" : "corr_T48",
    "v" : "1.0",
    "d" : "double"
  }, {
    "s" : 27347,
    "po" : 37641,
    "n" : "gene2",
    "v" : ""
  }, {
    "s" : 27347,
    "po" : 37641,
    "n" : "gene1",
    "v" : ""
  }, {
    "s" : 27347,
    "po" : 37641,
    "n" : "is_inhibition",
    "v" : "no"
  }, {
    "s" : 27347,
    "po" : 37641,
    "n" : "pvalueT6",
    "v" : "N/A"
  }, {
    "s" : 27347,
    "po" : 37641,
    "n" : "TF",
    "v" : ""
  }, {
    "s" : 27347,
    "po" : 37641,
    "n" : "TG",
    "v" : ""
  }, {
    "s" : 27347,
    "po" : 37641,
    "n" : "name",
    "v" : "Nfib (interacts with) chr1_44612500"
  }, {
    "s" : 27347,
    "po" : 37641,
    "n" : "interaction",
    "v" : "interacts with"
  }, {
    "s" : 27347,
    "po" : 37641,
    "n" : "corr_T6",
    "v" : "0.0",
    "d" : "double"
  }, {
    "s" : 27347,
    "po" : 37641,
    "n" : "count_T48",
    "v" : ""
  }, {
    "s" : 27347,
    "po" : 37640,
    "n" : "count_T6",
    "v" : ""
  }, {
    "s" : 27347,
    "po" : 37640,
    "n" : "source",
    "v" : ""
  }, {
    "s" : 27347,
    "po" : 37640,
    "n" : "type",
    "v" : ""
  }, {
    "s" : 27347,
    "po" : 37640,
    "n" : "state2",
    "v" : ""
  }, {
    "s" : 27347,
    "po" : 37640,
    "n" : "pvalueT0",
    "v" : "N/A"
  }, {
    "s" : 27347,
    "po" : 37640,
    "n" : "state1",
    "v" : ""
  }, {
    "s" : 27347,
    "po" : 37640,
    "n" : "shared name",
    "v" : "Nfib (interacts with) chr1_168327500"
  }, {
    "s" : 27347,
    "po" : 37640,
    "n" : "gene_target",
    "v" : "Ildr2;Pogk"
  }, {
    "s" : 27347,
    "po" : 37640,
    "n" : "pvalueT48",
    "v" : "N/A"
  }, {
    "s" : 27347,
    "po" : 37640,
    "n" : "selected",
    "v" : "false",
    "d" : "boolean"
  }, {
    "s" : 27347,
    "po" : 37640,
    "n" : "count_T0",
    "v" : ""
  }, {
    "s" : 27347,
    "po" : 37640,
    "n" : "corr_T0",
    "v" : "0.0",
    "d" : "double"
  }, {
    "s" : 27347,
    "po" : 37640,
    "n" : "corr_T48",
    "v" : "0.0",
    "d" : "double"
  }, {
    "s" : 27347,
    "po" : 37640,
    "n" : "gene2",
    "v" : ""
  }, {
    "s" : 27347,
    "po" : 37640,
    "n" : "gene1",
    "v" : ""
  }, {
    "s" : 27347,
    "po" : 37640,
    "n" : "is_inhibition",
    "v" : "no"
  }, {
    "s" : 27347,
    "po" : 37640,
    "n" : "pvalueT6",
    "v" : "31.32431"
  }, {
    "s" : 27347,
    "po" : 37640,
    "n" : "TF",
    "v" : ""
  }, {
    "s" : 27347,
    "po" : 37640,
    "n" : "TG",
    "v" : ""
  }, {
    "s" : 27347,
    "po" : 37640,
    "n" : "name",
    "v" : "Nfib (interacts with) chr1_168327500"
  }, {
    "s" : 27347,
    "po" : 37640,
    "n" : "interaction",
    "v" : "interacts with"
  }, {
    "s" : 27347,
    "po" : 37640,
    "n" : "corr_T6",
    "v" : "1.0",
    "d" : "double"
  }, {
    "s" : 27347,
    "po" : 37640,
    "n" : "count_T48",
    "v" : ""
  }, {
    "s" : 27347,
    "po" : 37639,
    "n" : "count_T6",
    "v" : ""
  }, {
    "s" : 27347,
    "po" : 37639,
    "n" : "source",
    "v" : ""
  }, {
    "s" : 27347,
    "po" : 37639,
    "n" : "type",
    "v" : ""
  }, {
    "s" : 27347,
    "po" : 37639,
    "n" : "state2",
    "v" : ""
  }, {
    "s" : 27347,
    "po" : 37639,
    "n" : "pvalueT0",
    "v" : "N/A"
  }, {
    "s" : 27347,
    "po" : 37639,
    "n" : "state1",
    "v" : ""
  }, {
    "s" : 27347,
    "po" : 37639,
    "n" : "shared name",
    "v" : "Nfib (interacts with) chr1_73637500"
  }, {
    "s" : 27347,
    "po" : 37639,
    "n" : "gene_target",
    "v" : "Igfbp5"
  }, {
    "s" : 27347,
    "po" : 37639,
    "n" : "pvalueT48",
    "v" : "35.13985"
  }, {
    "s" : 27347,
    "po" : 37639,
    "n" : "selected",
    "v" : "false",
    "d" : "boolean"
  }, {
    "s" : 27347,
    "po" : 37639,
    "n" : "count_T0",
    "v" : ""
  }, {
    "s" : 27347,
    "po" : 37639,
    "n" : "corr_T0",
    "v" : "0.0",
    "d" : "double"
  }, {
    "s" : 27347,
    "po" : 37639,
    "n" : "corr_T48",
    "v" : "1.0",
    "d" : "double"
  }, {
    "s" : 27347,
    "po" : 37639,
    "n" : "gene2",
    "v" : ""
  }, {
    "s" : 27347,
    "po" : 37639,
    "n" : "gene1",
    "v" : ""
  }, {
    "s" : 27347,
    "po" : 37639,
    "n" : "is_inhibition",
    "v" : "no"
  }, {
    "s" : 27347,
    "po" : 37639,
    "n" : "pvalueT6",
    "v" : "N/A"
  }, {
    "s" : 27347,
    "po" : 37639,
    "n" : "TF",
    "v" : ""
  }, {
    "s" : 27347,
    "po" : 37639,
    "n" : "TG",
    "v" : ""
  }, {
    "s" : 27347,
    "po" : 37639,
    "n" : "name",
    "v" : "Nfib (interacts with) chr1_73637500"
  }, {
    "s" : 27347,
    "po" : 37639,
    "n" : "interaction",
    "v" : "interacts with"
  }, {
    "s" : 27347,
    "po" : 37639,
    "n" : "corr_T6",
    "v" : "0.0",
    "d" : "double"
  }, {
    "s" : 27347,
    "po" : 37639,
    "n" : "count_T48",
    "v" : ""
  }, {
    "s" : 27347,
    "po" : 37638,
    "n" : "count_T6",
    "v" : ""
  }, {
    "s" : 27347,
    "po" : 37638,
    "n" : "source",
    "v" : ""
  }, {
    "s" : 27347,
    "po" : 37638,
    "n" : "type",
    "v" : ""
  }, {
    "s" : 27347,
    "po" : 37638,
    "n" : "state2",
    "v" : ""
  }, {
    "s" : 27347,
    "po" : 37638,
    "n" : "pvalueT0",
    "v" : "N/A"
  }, {
    "s" : 27347,
    "po" : 37638,
    "n" : "state1",
    "v" : ""
  }, {
    "s" : 27347,
    "po" : 37638,
    "n" : "shared name",
    "v" : "Nfib (interacts with) chr1_65222500"
  }, {
    "s" : 27347,
    "po" : 37638,
    "n" : "gene_target",
    "v" : "Cryge"
  }, {
    "s" : 27347,
    "po" : 37638,
    "n" : "pvalueT48",
    "v" : "37.73487"
  }, {
    "s" : 27347,
    "po" : 37638,
    "n" : "selected",
    "v" : "false",
    "d" : "boolean"
  }, {
    "s" : 27347,
    "po" : 37638,
    "n" : "count_T0",
    "v" : ""
  }, {
    "s" : 27347,
    "po" : 37638,
    "n" : "corr_T0",
    "v" : "0.0",
    "d" : "double"
  }, {
    "s" : 27347,
    "po" : 37638,
    "n" : "corr_T48",
    "v" : "1.0",
    "d" : "double"
  }, {
    "s" : 27347,
    "po" : 37638,
    "n" : "gene2",
    "v" : ""
  }, {
    "s" : 27347,
    "po" : 37638,
    "n" : "gene1",
    "v" : ""
  }, {
    "s" : 27347,
    "po" : 37638,
    "n" : "is_inhibition",
    "v" : "no"
  }, {
    "s" : 27347,
    "po" : 37638,
    "n" : "pvalueT6",
    "v" : "37.73487"
  }, {
    "s" : 27347,
    "po" : 37638,
    "n" : "TF",
    "v" : ""
  }, {
    "s" : 27347,
    "po" : 37638,
    "n" : "TG",
    "v" : ""
  }, {
    "s" : 27347,
    "po" : 37638,
    "n" : "name",
    "v" : "Nfib (interacts with) chr1_65222500"
  }, {
    "s" : 27347,
    "po" : 37638,
    "n" : "interaction",
    "v" : "interacts with"
  }, {
    "s" : 27347,
    "po" : 37638,
    "n" : "corr_T6",
    "v" : "1.0",
    "d" : "double"
  }, {
    "s" : 27347,
    "po" : 37638,
    "n" : "count_T48",
    "v" : ""
  }, {
    "s" : 27347,
    "po" : 37637,
    "n" : "count_T6",
    "v" : ""
  }, {
    "s" : 27347,
    "po" : 37637,
    "n" : "source",
    "v" : ""
  }, {
    "s" : 27347,
    "po" : 37637,
    "n" : "type",
    "v" : ""
  }, {
    "s" : 27347,
    "po" : 37637,
    "n" : "state2",
    "v" : ""
  }, {
    "s" : 27347,
    "po" : 37637,
    "n" : "pvalueT0",
    "v" : "N/A"
  }, {
    "s" : 27347,
    "po" : 37637,
    "n" : "state1",
    "v" : ""
  }, {
    "s" : 27347,
    "po" : 37637,
    "n" : "shared name",
    "v" : "Nfib (interacts with) chr2_132337500"
  }, {
    "s" : 27347,
    "po" : 37637,
    "n" : "gene_target",
    "v" : "Gpcpd1"
  }, {
    "s" : 27347,
    "po" : 37637,
    "n" : "pvalueT48",
    "v" : "N/A"
  }, {
    "s" : 27347,
    "po" : 37637,
    "n" : "selected",
    "v" : "false",
    "d" : "boolean"
  }, {
    "s" : 27347,
    "po" : 37637,
    "n" : "count_T0",
    "v" : ""
  }, {
    "s" : 27347,
    "po" : 37637,
    "n" : "corr_T0",
    "v" : "0.0",
    "d" : "double"
  }, {
    "s" : 27347,
    "po" : 37637,
    "n" : "corr_T48",
    "v" : "0.0",
    "d" : "double"
  }, {
    "s" : 27347,
    "po" : 37637,
    "n" : "gene2",
    "v" : ""
  }, {
    "s" : 27347,
    "po" : 37637,
    "n" : "gene1",
    "v" : ""
  }, {
    "s" : 27347,
    "po" : 37637,
    "n" : "is_inhibition",
    "v" : "no"
  }, {
    "s" : 27347,
    "po" : 37637,
    "n" : "pvalueT6",
    "v" : "31.98157"
  }, {
    "s" : 27347,
    "po" : 37637,
    "n" : "TF",
    "v" : ""
  }, {
    "s" : 27347,
    "po" : 37637,
    "n" : "TG",
    "v" : ""
  }, {
    "s" : 27347,
    "po" : 37637,
    "n" : "name",
    "v" : "Nfib (interacts with) chr2_132337500"
  }, {
    "s" : 27347,
    "po" : 37637,
    "n" : "interaction",
    "v" : "interacts with"
  }, {
    "s" : 27347,
    "po" : 37637,
    "n" : "corr_T6",
    "v" : "1.0",
    "d" : "double"
  }, {
    "s" : 27347,
    "po" : 37637,
    "n" : "count_T48",
    "v" : ""
  }, {
    "s" : 27347,
    "po" : 37636,
    "n" : "count_T6",
    "v" : ""
  }, {
    "s" : 27347,
    "po" : 37636,
    "n" : "source",
    "v" : ""
  }, {
    "s" : 27347,
    "po" : 37636,
    "n" : "type",
    "v" : ""
  }, {
    "s" : 27347,
    "po" : 37636,
    "n" : "state2",
    "v" : ""
  }, {
    "s" : 27347,
    "po" : 37636,
    "n" : "pvalueT0",
    "v" : "N/A"
  }, {
    "s" : 27347,
    "po" : 37636,
    "n" : "state1",
    "v" : ""
  }, {
    "s" : 27347,
    "po" : 37636,
    "n" : "shared name",
    "v" : "Nfib (interacts with) chr1_135077500"
  }, {
    "s" : 27347,
    "po" : 37636,
    "n" : "gene_target",
    "v" : "Etnk2;Plekha6"
  }, {
    "s" : 27347,
    "po" : 37636,
    "n" : "pvalueT48",
    "v" : "78.33284"
  }, {
    "s" : 27347,
    "po" : 37636,
    "n" : "selected",
    "v" : "false",
    "d" : "boolean"
  }, {
    "s" : 27347,
    "po" : 37636,
    "n" : "count_T0",
    "v" : ""
  }, {
    "s" : 27347,
    "po" : 37636,
    "n" : "corr_T0",
    "v" : "0.0",
    "d" : "double"
  }, {
    "s" : 27347,
    "po" : 37636,
    "n" : "corr_T48",
    "v" : "1.0",
    "d" : "double"
  }, {
    "s" : 27347,
    "po" : 37636,
    "n" : "gene2",
    "v" : ""
  }, {
    "s" : 27347,
    "po" : 37636,
    "n" : "gene1",
    "v" : ""
  }, {
    "s" : 27347,
    "po" : 37636,
    "n" : "is_inhibition",
    "v" : "no"
  }, {
    "s" : 27347,
    "po" : 37636,
    "n" : "pvalueT6",
    "v" : "78.33284"
  }, {
    "s" : 27347,
    "po" : 37636,
    "n" : "TF",
    "v" : ""
  }, {
    "s" : 27347,
    "po" : 37636,
    "n" : "TG",
    "v" : ""
  }, {
    "s" : 27347,
    "po" : 37636,
    "n" : "name",
    "v" : "Nfib (interacts with) chr1_135077500"
  }, {
    "s" : 27347,
    "po" : 37636,
    "n" : "interaction",
    "v" : "interacts with"
  }, {
    "s" : 27347,
    "po" : 37636,
    "n" : "corr_T6",
    "v" : "1.0",
    "d" : "double"
  }, {
    "s" : 27347,
    "po" : 37636,
    "n" : "count_T48",
    "v" : ""
  }, {
    "s" : 27347,
    "po" : 37635,
    "n" : "count_T6",
    "v" : ""
  }, {
    "s" : 27347,
    "po" : 37635,
    "n" : "source",
    "v" : ""
  }, {
    "s" : 27347,
    "po" : 37635,
    "n" : "type",
    "v" : ""
  }, {
    "s" : 27347,
    "po" : 37635,
    "n" : "state2",
    "v" : ""
  }, {
    "s" : 27347,
    "po" : 37635,
    "n" : "pvalueT0",
    "v" : "N/A"
  }, {
    "s" : 27347,
    "po" : 37635,
    "n" : "state1",
    "v" : ""
  }, {
    "s" : 27347,
    "po" : 37635,
    "n" : "shared name",
    "v" : "Nfib (interacts with) chr1_54887500"
  }, {
    "s" : 27347,
    "po" : 37635,
    "n" : "gene_target",
    "v" : "Ankrd44"
  }, {
    "s" : 27347,
    "po" : 37635,
    "n" : "pvalueT48",
    "v" : "54.55101"
  }, {
    "s" : 27347,
    "po" : 37635,
    "n" : "selected",
    "v" : "false",
    "d" : "boolean"
  }, {
    "s" : 27347,
    "po" : 37635,
    "n" : "count_T0",
    "v" : ""
  }, {
    "s" : 27347,
    "po" : 37635,
    "n" : "corr_T0",
    "v" : "0.0",
    "d" : "double"
  }, {
    "s" : 27347,
    "po" : 37635,
    "n" : "corr_T48",
    "v" : "1.0",
    "d" : "double"
  }, {
    "s" : 27347,
    "po" : 37635,
    "n" : "gene2",
    "v" : ""
  }, {
    "s" : 27347,
    "po" : 37635,
    "n" : "gene1",
    "v" : ""
  }, {
    "s" : 27347,
    "po" : 37635,
    "n" : "is_inhibition",
    "v" : "no"
  }, {
    "s" : 27347,
    "po" : 37635,
    "n" : "pvalueT6",
    "v" : "54.55101"
  }, {
    "s" : 27347,
    "po" : 37635,
    "n" : "TF",
    "v" : ""
  }, {
    "s" : 27347,
    "po" : 37635,
    "n" : "TG",
    "v" : ""
  }, {
    "s" : 27347,
    "po" : 37635,
    "n" : "name",
    "v" : "Nfib (interacts with) chr1_54887500"
  }, {
    "s" : 27347,
    "po" : 37635,
    "n" : "interaction",
    "v" : "interacts with"
  }, {
    "s" : 27347,
    "po" : 37635,
    "n" : "corr_T6",
    "v" : "1.0",
    "d" : "double"
  }, {
    "s" : 27347,
    "po" : 37635,
    "n" : "count_T48",
    "v" : ""
  }, {
    "s" : 27347,
    "po" : 37634,
    "n" : "count_T6",
    "v" : ""
  }, {
    "s" : 27347,
    "po" : 37634,
    "n" : "source",
    "v" : ""
  }, {
    "s" : 27347,
    "po" : 37634,
    "n" : "type",
    "v" : ""
  }, {
    "s" : 27347,
    "po" : 37634,
    "n" : "state2",
    "v" : ""
  }, {
    "s" : 27347,
    "po" : 37634,
    "n" : "pvalueT0",
    "v" : "N/A"
  }, {
    "s" : 27347,
    "po" : 37634,
    "n" : "state1",
    "v" : ""
  }, {
    "s" : 27347,
    "po" : 37634,
    "n" : "shared name",
    "v" : "Nfib (interacts with) chr2_106797500"
  }, {
    "s" : 27347,
    "po" : 37634,
    "n" : "gene_target",
    "v" : "Mpped2"
  }, {
    "s" : 27347,
    "po" : 37634,
    "n" : "pvalueT48",
    "v" : "57.93603"
  }, {
    "s" : 27347,
    "po" : 37634,
    "n" : "selected",
    "v" : "false",
    "d" : "boolean"
  }, {
    "s" : 27347,
    "po" : 37634,
    "n" : "count_T0",
    "v" : ""
  }, {
    "s" : 27347,
    "po" : 37634,
    "n" : "corr_T0",
    "v" : "0.0",
    "d" : "double"
  }, {
    "s" : 27347,
    "po" : 37634,
    "n" : "corr_T48",
    "v" : "1.0",
    "d" : "double"
  }, {
    "s" : 27347,
    "po" : 37634,
    "n" : "gene2",
    "v" : ""
  }, {
    "s" : 27347,
    "po" : 37634,
    "n" : "gene1",
    "v" : ""
  }, {
    "s" : 27347,
    "po" : 37634,
    "n" : "is_inhibition",
    "v" : "no"
  }, {
    "s" : 27347,
    "po" : 37634,
    "n" : "pvalueT6",
    "v" : "57.93603"
  }, {
    "s" : 27347,
    "po" : 37634,
    "n" : "TF",
    "v" : ""
  }, {
    "s" : 27347,
    "po" : 37634,
    "n" : "TG",
    "v" : ""
  }, {
    "s" : 27347,
    "po" : 37634,
    "n" : "name",
    "v" : "Nfib (interacts with) chr2_106797500"
  }, {
    "s" : 27347,
    "po" : 37634,
    "n" : "interaction",
    "v" : "interacts with"
  }, {
    "s" : 27347,
    "po" : 37634,
    "n" : "corr_T6",
    "v" : "1.0",
    "d" : "double"
  }, {
    "s" : 27347,
    "po" : 37634,
    "n" : "count_T48",
    "v" : ""
  }, {
    "s" : 27347,
    "po" : 37633,
    "n" : "count_T6",
    "v" : ""
  }, {
    "s" : 27347,
    "po" : 37633,
    "n" : "source",
    "v" : ""
  }, {
    "s" : 27347,
    "po" : 37633,
    "n" : "type",
    "v" : ""
  }, {
    "s" : 27347,
    "po" : 37633,
    "n" : "state2",
    "v" : ""
  }, {
    "s" : 27347,
    "po" : 37633,
    "n" : "pvalueT0",
    "v" : "N/A"
  }, {
    "s" : 27347,
    "po" : 37633,
    "n" : "state1",
    "v" : ""
  }, {
    "s" : 27347,
    "po" : 37633,
    "n" : "shared name",
    "v" : "Nfib (interacts with) chr1_155527500"
  }, {
    "s" : 27347,
    "po" : 37633,
    "n" : "gene_target",
    "v" : "Rgs8"
  }, {
    "s" : 27347,
    "po" : 37633,
    "n" : "pvalueT48",
    "v" : "116.49951"
  }, {
    "s" : 27347,
    "po" : 37633,
    "n" : "selected",
    "v" : "false",
    "d" : "boolean"
  }, {
    "s" : 27347,
    "po" : 37633,
    "n" : "count_T0",
    "v" : ""
  }, {
    "s" : 27347,
    "po" : 37633,
    "n" : "corr_T0",
    "v" : "0.0",
    "d" : "double"
  }, {
    "s" : 27347,
    "po" : 37633,
    "n" : "corr_T48",
    "v" : "1.0",
    "d" : "double"
  }, {
    "s" : 27347,
    "po" : 37633,
    "n" : "gene2",
    "v" : ""
  }, {
    "s" : 27347,
    "po" : 37633,
    "n" : "gene1",
    "v" : ""
  }, {
    "s" : 27347,
    "po" : 37633,
    "n" : "is_inhibition",
    "v" : "no"
  }, {
    "s" : 27347,
    "po" : 37633,
    "n" : "pvalueT6",
    "v" : "116.49951"
  }, {
    "s" : 27347,
    "po" : 37633,
    "n" : "TF",
    "v" : ""
  }, {
    "s" : 27347,
    "po" : 37633,
    "n" : "TG",
    "v" : ""
  }, {
    "s" : 27347,
    "po" : 37633,
    "n" : "name",
    "v" : "Nfib (interacts with) chr1_155527500"
  }, {
    "s" : 27347,
    "po" : 37633,
    "n" : "interaction",
    "v" : "interacts with"
  }, {
    "s" : 27347,
    "po" : 37633,
    "n" : "corr_T6",
    "v" : "1.0",
    "d" : "double"
  }, {
    "s" : 27347,
    "po" : 37633,
    "n" : "count_T48",
    "v" : ""
  }, {
    "s" : 27347,
    "po" : 37632,
    "n" : "count_T6",
    "v" : ""
  }, {
    "s" : 27347,
    "po" : 37632,
    "n" : "source",
    "v" : ""
  }, {
    "s" : 27347,
    "po" : 37632,
    "n" : "type",
    "v" : ""
  }, {
    "s" : 27347,
    "po" : 37632,
    "n" : "state2",
    "v" : ""
  }, {
    "s" : 27347,
    "po" : 37632,
    "n" : "pvalueT0",
    "v" : "N/A"
  }, {
    "s" : 27347,
    "po" : 37632,
    "n" : "state1",
    "v" : ""
  }, {
    "s" : 27347,
    "po" : 37632,
    "n" : "shared name",
    "v" : "Nfib (interacts with) chr1_195017500"
  }, {
    "s" : 27347,
    "po" : 37632,
    "n" : "gene_target",
    "v" : "Camk1g"
  }, {
    "s" : 27347,
    "po" : 37632,
    "n" : "pvalueT48",
    "v" : "49.05549"
  }, {
    "s" : 27347,
    "po" : 37632,
    "n" : "selected",
    "v" : "false",
    "d" : "boolean"
  }, {
    "s" : 27347,
    "po" : 37632,
    "n" : "count_T0",
    "v" : ""
  }, {
    "s" : 27347,
    "po" : 37632,
    "n" : "corr_T0",
    "v" : "0.0",
    "d" : "double"
  }, {
    "s" : 27347,
    "po" : 37632,
    "n" : "corr_T48",
    "v" : "1.0",
    "d" : "double"
  }, {
    "s" : 27347,
    "po" : 37632,
    "n" : "gene2",
    "v" : ""
  }, {
    "s" : 27347,
    "po" : 37632,
    "n" : "gene1",
    "v" : ""
  }, {
    "s" : 27347,
    "po" : 37632,
    "n" : "is_inhibition",
    "v" : "no"
  }, {
    "s" : 27347,
    "po" : 37632,
    "n" : "pvalueT6",
    "v" : "N/A"
  }, {
    "s" : 27347,
    "po" : 37632,
    "n" : "TF",
    "v" : ""
  }, {
    "s" : 27347,
    "po" : 37632,
    "n" : "TG",
    "v" : ""
  }, {
    "s" : 27347,
    "po" : 37632,
    "n" : "name",
    "v" : "Nfib (interacts with) chr1_195017500"
  }, {
    "s" : 27347,
    "po" : 37632,
    "n" : "interaction",
    "v" : "interacts with"
  }, {
    "s" : 27347,
    "po" : 37632,
    "n" : "corr_T6",
    "v" : "0.0",
    "d" : "double"
  }, {
    "s" : 27347,
    "po" : 37632,
    "n" : "count_T48",
    "v" : ""
  }, {
    "s" : 27347,
    "po" : 37631,
    "n" : "count_T6",
    "v" : ""
  }, {
    "s" : 27347,
    "po" : 37631,
    "n" : "source",
    "v" : ""
  }, {
    "s" : 27347,
    "po" : 37631,
    "n" : "type",
    "v" : ""
  }, {
    "s" : 27347,
    "po" : 37631,
    "n" : "state2",
    "v" : ""
  }, {
    "s" : 27347,
    "po" : 37631,
    "n" : "pvalueT0",
    "v" : "N/A"
  }, {
    "s" : 27347,
    "po" : 37631,
    "n" : "state1",
    "v" : ""
  }, {
    "s" : 27347,
    "po" : 37631,
    "n" : "shared name",
    "v" : "Nfib (interacts with) chr1_195157500"
  }, {
    "s" : 27347,
    "po" : 37631,
    "n" : "gene_target",
    "v" : "Camk1g"
  }, {
    "s" : 27347,
    "po" : 37631,
    "n" : "pvalueT48",
    "v" : "44.16437"
  }, {
    "s" : 27347,
    "po" : 37631,
    "n" : "selected",
    "v" : "false",
    "d" : "boolean"
  }, {
    "s" : 27347,
    "po" : 37631,
    "n" : "count_T0",
    "v" : ""
  }, {
    "s" : 27347,
    "po" : 37631,
    "n" : "corr_T0",
    "v" : "0.0",
    "d" : "double"
  }, {
    "s" : 27347,
    "po" : 37631,
    "n" : "corr_T48",
    "v" : "1.0",
    "d" : "double"
  }, {
    "s" : 27347,
    "po" : 37631,
    "n" : "gene2",
    "v" : ""
  }, {
    "s" : 27347,
    "po" : 37631,
    "n" : "gene1",
    "v" : ""
  }, {
    "s" : 27347,
    "po" : 37631,
    "n" : "is_inhibition",
    "v" : "no"
  }, {
    "s" : 27347,
    "po" : 37631,
    "n" : "pvalueT6",
    "v" : "44.16437"
  }, {
    "s" : 27347,
    "po" : 37631,
    "n" : "TF",
    "v" : ""
  }, {
    "s" : 27347,
    "po" : 37631,
    "n" : "TG",
    "v" : ""
  }, {
    "s" : 27347,
    "po" : 37631,
    "n" : "name",
    "v" : "Nfib (interacts with) chr1_195157500"
  }, {
    "s" : 27347,
    "po" : 37631,
    "n" : "interaction",
    "v" : "interacts with"
  }, {
    "s" : 27347,
    "po" : 37631,
    "n" : "corr_T6",
    "v" : "1.0",
    "d" : "double"
  }, {
    "s" : 27347,
    "po" : 37631,
    "n" : "count_T48",
    "v" : ""
  }, {
    "s" : 27347,
    "po" : 37630,
    "n" : "count_T6",
    "v" : ""
  }, {
    "s" : 27347,
    "po" : 37630,
    "n" : "source",
    "v" : ""
  }, {
    "s" : 27347,
    "po" : 37630,
    "n" : "type",
    "v" : ""
  }, {
    "s" : 27347,
    "po" : 37630,
    "n" : "state2",
    "v" : ""
  }, {
    "s" : 27347,
    "po" : 37630,
    "n" : "pvalueT0",
    "v" : "N/A"
  }, {
    "s" : 27347,
    "po" : 37630,
    "n" : "state1",
    "v" : ""
  }, {
    "s" : 27347,
    "po" : 37630,
    "n" : "shared name",
    "v" : "Nfib (interacts with) chr1_194617500"
  }, {
    "s" : 27347,
    "po" : 37630,
    "n" : "gene_target",
    "v" : "Sertad4"
  }, {
    "s" : 27347,
    "po" : 37630,
    "n" : "pvalueT48",
    "v" : "31.53285"
  }, {
    "s" : 27347,
    "po" : 37630,
    "n" : "selected",
    "v" : "false",
    "d" : "boolean"
  }, {
    "s" : 27347,
    "po" : 37630,
    "n" : "count_T0",
    "v" : ""
  }, {
    "s" : 27347,
    "po" : 37630,
    "n" : "corr_T0",
    "v" : "0.0",
    "d" : "double"
  }, {
    "s" : 27347,
    "po" : 37630,
    "n" : "corr_T48",
    "v" : "1.0",
    "d" : "double"
  }, {
    "s" : 27347,
    "po" : 37630,
    "n" : "gene2",
    "v" : ""
  }, {
    "s" : 27347,
    "po" : 37630,
    "n" : "gene1",
    "v" : ""
  }, {
    "s" : 27347,
    "po" : 37630,
    "n" : "is_inhibition",
    "v" : "no"
  }, {
    "s" : 27347,
    "po" : 37630,
    "n" : "pvalueT6",
    "v" : "31.53285"
  }, {
    "s" : 27347,
    "po" : 37630,
    "n" : "TF",
    "v" : ""
  }, {
    "s" : 27347,
    "po" : 37630,
    "n" : "TG",
    "v" : ""
  }, {
    "s" : 27347,
    "po" : 37630,
    "n" : "name",
    "v" : "Nfib (interacts with) chr1_194617500"
  }, {
    "s" : 27347,
    "po" : 37630,
    "n" : "interaction",
    "v" : "interacts with"
  }, {
    "s" : 27347,
    "po" : 37630,
    "n" : "corr_T6",
    "v" : "1.0",
    "d" : "double"
  }, {
    "s" : 27347,
    "po" : 37630,
    "n" : "count_T48",
    "v" : ""
  }, {
    "s" : 27347,
    "po" : 37629,
    "n" : "count_T6",
    "v" : ""
  }, {
    "s" : 27347,
    "po" : 37629,
    "n" : "source",
    "v" : ""
  }, {
    "s" : 27347,
    "po" : 37629,
    "n" : "type",
    "v" : ""
  }, {
    "s" : 27347,
    "po" : 37629,
    "n" : "state2",
    "v" : ""
  }, {
    "s" : 27347,
    "po" : 37629,
    "n" : "pvalueT0",
    "v" : "N/A"
  }, {
    "s" : 27347,
    "po" : 37629,
    "n" : "state1",
    "v" : ""
  }, {
    "s" : 27347,
    "po" : 37629,
    "n" : "shared name",
    "v" : "Nfib (interacts with) chr1_194622500"
  }, {
    "s" : 27347,
    "po" : 37629,
    "n" : "gene_target",
    "v" : "Sertad4"
  }, {
    "s" : 27347,
    "po" : 37629,
    "n" : "pvalueT48",
    "v" : "67.26675"
  }, {
    "s" : 27347,
    "po" : 37629,
    "n" : "selected",
    "v" : "false",
    "d" : "boolean"
  }, {
    "s" : 27347,
    "po" : 37629,
    "n" : "count_T0",
    "v" : ""
  }, {
    "s" : 27347,
    "po" : 37629,
    "n" : "corr_T0",
    "v" : "0.0",
    "d" : "double"
  }, {
    "s" : 27347,
    "po" : 37629,
    "n" : "corr_T48",
    "v" : "1.0",
    "d" : "double"
  }, {
    "s" : 27347,
    "po" : 37629,
    "n" : "gene2",
    "v" : ""
  }, {
    "s" : 27347,
    "po" : 37629,
    "n" : "gene1",
    "v" : ""
  }, {
    "s" : 27347,
    "po" : 37629,
    "n" : "is_inhibition",
    "v" : "no"
  }, {
    "s" : 27347,
    "po" : 37629,
    "n" : "pvalueT6",
    "v" : "67.26675"
  }, {
    "s" : 27347,
    "po" : 37629,
    "n" : "TF",
    "v" : ""
  }, {
    "s" : 27347,
    "po" : 37629,
    "n" : "TG",
    "v" : ""
  }, {
    "s" : 27347,
    "po" : 37629,
    "n" : "name",
    "v" : "Nfib (interacts with) chr1_194622500"
  }, {
    "s" : 27347,
    "po" : 37629,
    "n" : "interaction",
    "v" : "interacts with"
  }, {
    "s" : 27347,
    "po" : 37629,
    "n" : "corr_T6",
    "v" : "1.0",
    "d" : "double"
  }, {
    "s" : 27347,
    "po" : 37629,
    "n" : "count_T48",
    "v" : ""
  }, {
    "s" : 27347,
    "po" : 37628,
    "n" : "count_T6",
    "v" : ""
  }, {
    "s" : 27347,
    "po" : 37628,
    "n" : "source",
    "v" : ""
  }, {
    "s" : 27347,
    "po" : 37628,
    "n" : "type",
    "v" : ""
  }, {
    "s" : 27347,
    "po" : 37628,
    "n" : "state2",
    "v" : ""
  }, {
    "s" : 27347,
    "po" : 37628,
    "n" : "pvalueT0",
    "v" : "N/A"
  }, {
    "s" : 27347,
    "po" : 37628,
    "n" : "state1",
    "v" : ""
  }, {
    "s" : 27347,
    "po" : 37628,
    "n" : "shared name",
    "v" : "Nfib (interacts with) chr1_155537500"
  }, {
    "s" : 27347,
    "po" : 37628,
    "n" : "gene_target",
    "v" : "Rgs8"
  }, {
    "s" : 27347,
    "po" : 37628,
    "n" : "pvalueT48",
    "v" : "41.01365"
  }, {
    "s" : 27347,
    "po" : 37628,
    "n" : "selected",
    "v" : "false",
    "d" : "boolean"
  }, {
    "s" : 27347,
    "po" : 37628,
    "n" : "count_T0",
    "v" : ""
  }, {
    "s" : 27347,
    "po" : 37628,
    "n" : "corr_T0",
    "v" : "0.0",
    "d" : "double"
  }, {
    "s" : 27347,
    "po" : 37628,
    "n" : "corr_T48",
    "v" : "1.0",
    "d" : "double"
  }, {
    "s" : 27347,
    "po" : 37628,
    "n" : "gene2",
    "v" : ""
  }, {
    "s" : 27347,
    "po" : 37628,
    "n" : "gene1",
    "v" : ""
  }, {
    "s" : 27347,
    "po" : 37628,
    "n" : "is_inhibition",
    "v" : "no"
  }, {
    "s" : 27347,
    "po" : 37628,
    "n" : "pvalueT6",
    "v" : "41.01365"
  }, {
    "s" : 27347,
    "po" : 37628,
    "n" : "TF",
    "v" : ""
  }, {
    "s" : 27347,
    "po" : 37628,
    "n" : "TG",
    "v" : ""
  }, {
    "s" : 27347,
    "po" : 37628,
    "n" : "name",
    "v" : "Nfib (interacts with) chr1_155537500"
  }, {
    "s" : 27347,
    "po" : 37628,
    "n" : "interaction",
    "v" : "interacts with"
  }, {
    "s" : 27347,
    "po" : 37628,
    "n" : "corr_T6",
    "v" : "1.0",
    "d" : "double"
  }, {
    "s" : 27347,
    "po" : 37628,
    "n" : "count_T48",
    "v" : ""
  }, {
    "s" : 27347,
    "po" : 37627,
    "n" : "count_T6",
    "v" : ""
  }, {
    "s" : 27347,
    "po" : 37627,
    "n" : "source",
    "v" : ""
  }, {
    "s" : 27347,
    "po" : 37627,
    "n" : "type",
    "v" : ""
  }, {
    "s" : 27347,
    "po" : 37627,
    "n" : "state2",
    "v" : ""
  }, {
    "s" : 27347,
    "po" : 37627,
    "n" : "pvalueT0",
    "v" : "N/A"
  }, {
    "s" : 27347,
    "po" : 37627,
    "n" : "state1",
    "v" : ""
  }, {
    "s" : 27347,
    "po" : 37627,
    "n" : "shared name",
    "v" : "Nfib (interacts with) chr1_16217500"
  }, {
    "s" : 27347,
    "po" : 37627,
    "n" : "gene_target",
    "v" : "Rdh10"
  }, {
    "s" : 27347,
    "po" : 37627,
    "n" : "pvalueT48",
    "v" : "33.99972"
  }, {
    "s" : 27347,
    "po" : 37627,
    "n" : "selected",
    "v" : "false",
    "d" : "boolean"
  }, {
    "s" : 27347,
    "po" : 37627,
    "n" : "count_T0",
    "v" : ""
  }, {
    "s" : 27347,
    "po" : 37627,
    "n" : "corr_T0",
    "v" : "0.0",
    "d" : "double"
  }, {
    "s" : 27347,
    "po" : 37627,
    "n" : "corr_T48",
    "v" : "1.0",
    "d" : "double"
  }, {
    "s" : 27347,
    "po" : 37627,
    "n" : "gene2",
    "v" : ""
  }, {
    "s" : 27347,
    "po" : 37627,
    "n" : "gene1",
    "v" : ""
  }, {
    "s" : 27347,
    "po" : 37627,
    "n" : "is_inhibition",
    "v" : "no"
  }, {
    "s" : 27347,
    "po" : 37627,
    "n" : "pvalueT6",
    "v" : "33.99972"
  }, {
    "s" : 27347,
    "po" : 37627,
    "n" : "TF",
    "v" : ""
  }, {
    "s" : 27347,
    "po" : 37627,
    "n" : "TG",
    "v" : ""
  }, {
    "s" : 27347,
    "po" : 37627,
    "n" : "name",
    "v" : "Nfib (interacts with) chr1_16217500"
  }, {
    "s" : 27347,
    "po" : 37627,
    "n" : "interaction",
    "v" : "interacts with"
  }, {
    "s" : 27347,
    "po" : 37627,
    "n" : "corr_T6",
    "v" : "1.0",
    "d" : "double"
  }, {
    "s" : 27347,
    "po" : 37627,
    "n" : "count_T48",
    "v" : ""
  }, {
    "s" : 27347,
    "po" : 37626,
    "n" : "count_T6",
    "v" : ""
  }, {
    "s" : 27347,
    "po" : 37626,
    "n" : "source",
    "v" : ""
  }, {
    "s" : 27347,
    "po" : 37626,
    "n" : "type",
    "v" : ""
  }, {
    "s" : 27347,
    "po" : 37626,
    "n" : "state2",
    "v" : ""
  }, {
    "s" : 27347,
    "po" : 37626,
    "n" : "pvalueT0",
    "v" : "N/A"
  }, {
    "s" : 27347,
    "po" : 37626,
    "n" : "state1",
    "v" : ""
  }, {
    "s" : 27347,
    "po" : 37626,
    "n" : "shared name",
    "v" : "Nfib (interacts with) chr1_16102500"
  }, {
    "s" : 27347,
    "po" : 37626,
    "n" : "gene_target",
    "v" : "Rdh10"
  }, {
    "s" : 27347,
    "po" : 37626,
    "n" : "pvalueT48",
    "v" : "118.98587"
  }, {
    "s" : 27347,
    "po" : 37626,
    "n" : "selected",
    "v" : "false",
    "d" : "boolean"
  }, {
    "s" : 27347,
    "po" : 37626,
    "n" : "count_T0",
    "v" : ""
  }, {
    "s" : 27347,
    "po" : 37626,
    "n" : "corr_T0",
    "v" : "0.0",
    "d" : "double"
  }, {
    "s" : 27347,
    "po" : 37626,
    "n" : "corr_T48",
    "v" : "1.0",
    "d" : "double"
  }, {
    "s" : 27347,
    "po" : 37626,
    "n" : "gene2",
    "v" : ""
  }, {
    "s" : 27347,
    "po" : 37626,
    "n" : "gene1",
    "v" : ""
  }, {
    "s" : 27347,
    "po" : 37626,
    "n" : "is_inhibition",
    "v" : "no"
  }, {
    "s" : 27347,
    "po" : 37626,
    "n" : "pvalueT6",
    "v" : "N/A"
  }, {
    "s" : 27347,
    "po" : 37626,
    "n" : "TF",
    "v" : ""
  }, {
    "s" : 27347,
    "po" : 37626,
    "n" : "TG",
    "v" : ""
  }, {
    "s" : 27347,
    "po" : 37626,
    "n" : "name",
    "v" : "Nfib (interacts with) chr1_16102500"
  }, {
    "s" : 27347,
    "po" : 37626,
    "n" : "interaction",
    "v" : "interacts with"
  }, {
    "s" : 27347,
    "po" : 37626,
    "n" : "corr_T6",
    "v" : "0.0",
    "d" : "double"
  }, {
    "s" : 27347,
    "po" : 37626,
    "n" : "count_T48",
    "v" : ""
  }, {
    "s" : 27347,
    "po" : 37625,
    "n" : "count_T6",
    "v" : ""
  }, {
    "s" : 27347,
    "po" : 37625,
    "n" : "source",
    "v" : ""
  }, {
    "s" : 27347,
    "po" : 37625,
    "n" : "type",
    "v" : ""
  }, {
    "s" : 27347,
    "po" : 37625,
    "n" : "state2",
    "v" : ""
  }, {
    "s" : 27347,
    "po" : 37625,
    "n" : "pvalueT0",
    "v" : "N/A"
  }, {
    "s" : 27347,
    "po" : 37625,
    "n" : "state1",
    "v" : ""
  }, {
    "s" : 27347,
    "po" : 37625,
    "n" : "shared name",
    "v" : "Nfib (interacts with) chr1_155507500"
  }, {
    "s" : 27347,
    "po" : 37625,
    "n" : "gene_target",
    "v" : "Rgs8"
  }, {
    "s" : 27347,
    "po" : 37625,
    "n" : "pvalueT48",
    "v" : "78.62888"
  }, {
    "s" : 27347,
    "po" : 37625,
    "n" : "selected",
    "v" : "false",
    "d" : "boolean"
  }, {
    "s" : 27347,
    "po" : 37625,
    "n" : "count_T0",
    "v" : ""
  }, {
    "s" : 27347,
    "po" : 37625,
    "n" : "corr_T0",
    "v" : "0.0",
    "d" : "double"
  }, {
    "s" : 27347,
    "po" : 37625,
    "n" : "corr_T48",
    "v" : "1.0",
    "d" : "double"
  }, {
    "s" : 27347,
    "po" : 37625,
    "n" : "gene2",
    "v" : ""
  }, {
    "s" : 27347,
    "po" : 37625,
    "n" : "gene1",
    "v" : ""
  }, {
    "s" : 27347,
    "po" : 37625,
    "n" : "is_inhibition",
    "v" : "no"
  }, {
    "s" : 27347,
    "po" : 37625,
    "n" : "pvalueT6",
    "v" : "78.62888"
  }, {
    "s" : 27347,
    "po" : 37625,
    "n" : "TF",
    "v" : ""
  }, {
    "s" : 27347,
    "po" : 37625,
    "n" : "TG",
    "v" : ""
  }, {
    "s" : 27347,
    "po" : 37625,
    "n" : "name",
    "v" : "Nfib (interacts with) chr1_155507500"
  }, {
    "s" : 27347,
    "po" : 37625,
    "n" : "interaction",
    "v" : "interacts with"
  }, {
    "s" : 27347,
    "po" : 37625,
    "n" : "corr_T6",
    "v" : "1.0",
    "d" : "double"
  }, {
    "s" : 27347,
    "po" : 37625,
    "n" : "count_T48",
    "v" : ""
  }, {
    "s" : 27347,
    "po" : 37624,
    "n" : "count_T6",
    "v" : ""
  }, {
    "s" : 27347,
    "po" : 37624,
    "n" : "source",
    "v" : ""
  }, {
    "s" : 27347,
    "po" : 37624,
    "n" : "type",
    "v" : ""
  }, {
    "s" : 27347,
    "po" : 37624,
    "n" : "state2",
    "v" : ""
  }, {
    "s" : 27347,
    "po" : 37624,
    "n" : "pvalueT0",
    "v" : "N/A"
  }, {
    "s" : 27347,
    "po" : 37624,
    "n" : "state1",
    "v" : ""
  }, {
    "s" : 27347,
    "po" : 37624,
    "n" : "shared name",
    "v" : "Nfib (interacts with) chr1_155427500"
  }, {
    "s" : 27347,
    "po" : 37624,
    "n" : "gene_target",
    "v" : "Rgs8"
  }, {
    "s" : 27347,
    "po" : 37624,
    "n" : "pvalueT48",
    "v" : "43.95227"
  }, {
    "s" : 27347,
    "po" : 37624,
    "n" : "selected",
    "v" : "false",
    "d" : "boolean"
  }, {
    "s" : 27347,
    "po" : 37624,
    "n" : "count_T0",
    "v" : ""
  }, {
    "s" : 27347,
    "po" : 37624,
    "n" : "corr_T0",
    "v" : "0.0",
    "d" : "double"
  }, {
    "s" : 27347,
    "po" : 37624,
    "n" : "corr_T48",
    "v" : "1.0",
    "d" : "double"
  }, {
    "s" : 27347,
    "po" : 37624,
    "n" : "gene2",
    "v" : ""
  }, {
    "s" : 27347,
    "po" : 37624,
    "n" : "gene1",
    "v" : ""
  }, {
    "s" : 27347,
    "po" : 37624,
    "n" : "is_inhibition",
    "v" : "no"
  }, {
    "s" : 27347,
    "po" : 37624,
    "n" : "pvalueT6",
    "v" : "N/A"
  }, {
    "s" : 27347,
    "po" : 37624,
    "n" : "TF",
    "v" : ""
  }, {
    "s" : 27347,
    "po" : 37624,
    "n" : "TG",
    "v" : ""
  }, {
    "s" : 27347,
    "po" : 37624,
    "n" : "name",
    "v" : "Nfib (interacts with) chr1_155427500"
  }, {
    "s" : 27347,
    "po" : 37624,
    "n" : "interaction",
    "v" : "interacts with"
  }, {
    "s" : 27347,
    "po" : 37624,
    "n" : "corr_T6",
    "v" : "0.0",
    "d" : "double"
  }, {
    "s" : 27347,
    "po" : 37624,
    "n" : "count_T48",
    "v" : ""
  }, {
    "s" : 27347,
    "po" : 37623,
    "n" : "count_T6",
    "v" : ""
  }, {
    "s" : 27347,
    "po" : 37623,
    "n" : "source",
    "v" : ""
  }, {
    "s" : 27347,
    "po" : 37623,
    "n" : "type",
    "v" : ""
  }, {
    "s" : 27347,
    "po" : 37623,
    "n" : "state2",
    "v" : ""
  }, {
    "s" : 27347,
    "po" : 37623,
    "n" : "pvalueT0",
    "v" : "N/A"
  }, {
    "s" : 27347,
    "po" : 37623,
    "n" : "state1",
    "v" : ""
  }, {
    "s" : 27347,
    "po" : 37623,
    "n" : "shared name",
    "v" : "Nfib (interacts with) chr1_122227500"
  }, {
    "s" : 27347,
    "po" : 37623,
    "n" : "gene_target",
    "v" : "Steap3"
  }, {
    "s" : 27347,
    "po" : 37623,
    "n" : "pvalueT48",
    "v" : "N/A"
  }, {
    "s" : 27347,
    "po" : 37623,
    "n" : "selected",
    "v" : "false",
    "d" : "boolean"
  }, {
    "s" : 27347,
    "po" : 37623,
    "n" : "count_T0",
    "v" : ""
  }, {
    "s" : 27347,
    "po" : 37623,
    "n" : "corr_T0",
    "v" : "0.0",
    "d" : "double"
  }, {
    "s" : 27347,
    "po" : 37623,
    "n" : "corr_T48",
    "v" : "0.0",
    "d" : "double"
  }, {
    "s" : 27347,
    "po" : 37623,
    "n" : "gene2",
    "v" : ""
  }, {
    "s" : 27347,
    "po" : 37623,
    "n" : "gene1",
    "v" : ""
  }, {
    "s" : 27347,
    "po" : 37623,
    "n" : "is_inhibition",
    "v" : "no"
  }, {
    "s" : 27347,
    "po" : 37623,
    "n" : "pvalueT6",
    "v" : "37.42633"
  }, {
    "s" : 27347,
    "po" : 37623,
    "n" : "TF",
    "v" : ""
  }, {
    "s" : 27347,
    "po" : 37623,
    "n" : "TG",
    "v" : ""
  }, {
    "s" : 27347,
    "po" : 37623,
    "n" : "name",
    "v" : "Nfib (interacts with) chr1_122227500"
  }, {
    "s" : 27347,
    "po" : 37623,
    "n" : "interaction",
    "v" : "interacts with"
  }, {
    "s" : 27347,
    "po" : 37623,
    "n" : "corr_T6",
    "v" : "1.0",
    "d" : "double"
  }, {
    "s" : 27347,
    "po" : 37623,
    "n" : "count_T48",
    "v" : ""
  }, {
    "s" : 27347,
    "po" : 37622,
    "n" : "count_T6",
    "v" : ""
  }, {
    "s" : 27347,
    "po" : 37622,
    "n" : "source",
    "v" : ""
  }, {
    "s" : 27347,
    "po" : 37622,
    "n" : "type",
    "v" : ""
  }, {
    "s" : 27347,
    "po" : 37622,
    "n" : "state2",
    "v" : ""
  }, {
    "s" : 27347,
    "po" : 37622,
    "n" : "pvalueT0",
    "v" : "N/A"
  }, {
    "s" : 27347,
    "po" : 37622,
    "n" : "state1",
    "v" : ""
  }, {
    "s" : 27347,
    "po" : 37622,
    "n" : "shared name",
    "v" : "Nfib (interacts with) chr1_145792500"
  }, {
    "s" : 27347,
    "po" : 37622,
    "n" : "gene_target",
    "v" : "Rgs2"
  }, {
    "s" : 27347,
    "po" : 37622,
    "n" : "pvalueT48",
    "v" : "113.039"
  }, {
    "s" : 27347,
    "po" : 37622,
    "n" : "selected",
    "v" : "false",
    "d" : "boolean"
  }, {
    "s" : 27347,
    "po" : 37622,
    "n" : "count_T0",
    "v" : ""
  }, {
    "s" : 27347,
    "po" : 37622,
    "n" : "corr_T0",
    "v" : "0.0",
    "d" : "double"
  }, {
    "s" : 27347,
    "po" : 37622,
    "n" : "corr_T48",
    "v" : "1.0",
    "d" : "double"
  }, {
    "s" : 27347,
    "po" : 37622,
    "n" : "gene2",
    "v" : ""
  }, {
    "s" : 27347,
    "po" : 37622,
    "n" : "gene1",
    "v" : ""
  }, {
    "s" : 27347,
    "po" : 37622,
    "n" : "is_inhibition",
    "v" : "no"
  }, {
    "s" : 27347,
    "po" : 37622,
    "n" : "pvalueT6",
    "v" : "N/A"
  }, {
    "s" : 27347,
    "po" : 37622,
    "n" : "TF",
    "v" : ""
  }, {
    "s" : 27347,
    "po" : 37622,
    "n" : "TG",
    "v" : ""
  }, {
    "s" : 27347,
    "po" : 37622,
    "n" : "name",
    "v" : "Nfib (interacts with) chr1_145792500"
  }, {
    "s" : 27347,
    "po" : 37622,
    "n" : "interaction",
    "v" : "interacts with"
  }, {
    "s" : 27347,
    "po" : 37622,
    "n" : "corr_T6",
    "v" : "0.0",
    "d" : "double"
  }, {
    "s" : 27347,
    "po" : 37622,
    "n" : "count_T48",
    "v" : ""
  }, {
    "s" : 27347,
    "po" : 37621,
    "n" : "count_T6",
    "v" : ""
  }, {
    "s" : 27347,
    "po" : 37621,
    "n" : "source",
    "v" : ""
  }, {
    "s" : 27347,
    "po" : 37621,
    "n" : "type",
    "v" : ""
  }, {
    "s" : 27347,
    "po" : 37621,
    "n" : "state2",
    "v" : ""
  }, {
    "s" : 27347,
    "po" : 37621,
    "n" : "pvalueT0",
    "v" : "N/A"
  }, {
    "s" : 27347,
    "po" : 37621,
    "n" : "state1",
    "v" : ""
  }, {
    "s" : 27347,
    "po" : 37621,
    "n" : "shared name",
    "v" : "Nfib (interacts with) chr1_122142500"
  }, {
    "s" : 27347,
    "po" : 37621,
    "n" : "gene_target",
    "v" : "Steap3"
  }, {
    "s" : 27347,
    "po" : 37621,
    "n" : "pvalueT48",
    "v" : "N/A"
  }, {
    "s" : 27347,
    "po" : 37621,
    "n" : "selected",
    "v" : "false",
    "d" : "boolean"
  }, {
    "s" : 27347,
    "po" : 37621,
    "n" : "count_T0",
    "v" : ""
  }, {
    "s" : 27347,
    "po" : 37621,
    "n" : "corr_T0",
    "v" : "0.0",
    "d" : "double"
  }, {
    "s" : 27347,
    "po" : 37621,
    "n" : "corr_T48",
    "v" : "0.0",
    "d" : "double"
  }, {
    "s" : 27347,
    "po" : 37621,
    "n" : "gene2",
    "v" : ""
  }, {
    "s" : 27347,
    "po" : 37621,
    "n" : "gene1",
    "v" : ""
  }, {
    "s" : 27347,
    "po" : 37621,
    "n" : "is_inhibition",
    "v" : "no"
  }, {
    "s" : 27347,
    "po" : 37621,
    "n" : "pvalueT6",
    "v" : "84.49153"
  }, {
    "s" : 27347,
    "po" : 37621,
    "n" : "TF",
    "v" : ""
  }, {
    "s" : 27347,
    "po" : 37621,
    "n" : "TG",
    "v" : ""
  }, {
    "s" : 27347,
    "po" : 37621,
    "n" : "name",
    "v" : "Nfib (interacts with) chr1_122142500"
  }, {
    "s" : 27347,
    "po" : 37621,
    "n" : "interaction",
    "v" : "interacts with"
  }, {
    "s" : 27347,
    "po" : 37621,
    "n" : "corr_T6",
    "v" : "1.0",
    "d" : "double"
  }, {
    "s" : 27347,
    "po" : 37621,
    "n" : "count_T48",
    "v" : ""
  }, {
    "s" : 27347,
    "po" : 37620,
    "n" : "count_T6",
    "v" : ""
  }, {
    "s" : 27347,
    "po" : 37620,
    "n" : "source",
    "v" : ""
  }, {
    "s" : 27347,
    "po" : 37620,
    "n" : "type",
    "v" : ""
  }, {
    "s" : 27347,
    "po" : 37620,
    "n" : "state2",
    "v" : ""
  }, {
    "s" : 27347,
    "po" : 37620,
    "n" : "pvalueT0",
    "v" : "N/A"
  }, {
    "s" : 27347,
    "po" : 37620,
    "n" : "state1",
    "v" : ""
  }, {
    "s" : 27347,
    "po" : 37620,
    "n" : "shared name",
    "v" : "Nfib (interacts with) chr1_122252500"
  }, {
    "s" : 27347,
    "po" : 37620,
    "n" : "gene_target",
    "v" : "Steap3"
  }, {
    "s" : 27347,
    "po" : 37620,
    "n" : "pvalueT48",
    "v" : "N/A"
  }, {
    "s" : 27347,
    "po" : 37620,
    "n" : "selected",
    "v" : "false",
    "d" : "boolean"
  }, {
    "s" : 27347,
    "po" : 37620,
    "n" : "count_T0",
    "v" : ""
  }, {
    "s" : 27347,
    "po" : 37620,
    "n" : "corr_T0",
    "v" : "0.0",
    "d" : "double"
  }, {
    "s" : 27347,
    "po" : 37620,
    "n" : "corr_T48",
    "v" : "0.0",
    "d" : "double"
  }, {
    "s" : 27347,
    "po" : 37620,
    "n" : "gene2",
    "v" : ""
  }, {
    "s" : 27347,
    "po" : 37620,
    "n" : "gene1",
    "v" : ""
  }, {
    "s" : 27347,
    "po" : 37620,
    "n" : "is_inhibition",
    "v" : "no"
  }, {
    "s" : 27347,
    "po" : 37620,
    "n" : "pvalueT6",
    "v" : "107.23159"
  }, {
    "s" : 27347,
    "po" : 37620,
    "n" : "TF",
    "v" : ""
  }, {
    "s" : 27347,
    "po" : 37620,
    "n" : "TG",
    "v" : ""
  }, {
    "s" : 27347,
    "po" : 37620,
    "n" : "name",
    "v" : "Nfib (interacts with) chr1_122252500"
  }, {
    "s" : 27347,
    "po" : 37620,
    "n" : "interaction",
    "v" : "interacts with"
  }, {
    "s" : 27347,
    "po" : 37620,
    "n" : "corr_T6",
    "v" : "1.0",
    "d" : "double"
  }, {
    "s" : 27347,
    "po" : 37620,
    "n" : "count_T48",
    "v" : ""
  }, {
    "s" : 27347,
    "po" : 37619,
    "n" : "count_T6",
    "v" : ""
  }, {
    "s" : 27347,
    "po" : 37619,
    "n" : "source",
    "v" : ""
  }, {
    "s" : 27347,
    "po" : 37619,
    "n" : "type",
    "v" : ""
  }, {
    "s" : 27347,
    "po" : 37619,
    "n" : "state2",
    "v" : ""
  }, {
    "s" : 27347,
    "po" : 37619,
    "n" : "pvalueT0",
    "v" : "N/A"
  }, {
    "s" : 27347,
    "po" : 37619,
    "n" : "state1",
    "v" : ""
  }, {
    "s" : 27347,
    "po" : 37619,
    "n" : "shared name",
    "v" : "Nfib (interacts with) chr1_137072500"
  }, {
    "s" : 27347,
    "po" : 37619,
    "n" : "gene_target",
    "v" : "Shisa4"
  }, {
    "s" : 27347,
    "po" : 37619,
    "n" : "pvalueT48",
    "v" : "N/A"
  }, {
    "s" : 27347,
    "po" : 37619,
    "n" : "selected",
    "v" : "false",
    "d" : "boolean"
  }, {
    "s" : 27347,
    "po" : 37619,
    "n" : "count_T0",
    "v" : ""
  }, {
    "s" : 27347,
    "po" : 37619,
    "n" : "corr_T0",
    "v" : "0.0",
    "d" : "double"
  }, {
    "s" : 27347,
    "po" : 37619,
    "n" : "corr_T48",
    "v" : "0.0",
    "d" : "double"
  }, {
    "s" : 27347,
    "po" : 37619,
    "n" : "gene2",
    "v" : ""
  }, {
    "s" : 27347,
    "po" : 37619,
    "n" : "gene1",
    "v" : ""
  }, {
    "s" : 27347,
    "po" : 37619,
    "n" : "is_inhibition",
    "v" : "no"
  }, {
    "s" : 27347,
    "po" : 37619,
    "n" : "pvalueT6",
    "v" : "67.06193"
  }, {
    "s" : 27347,
    "po" : 37619,
    "n" : "TF",
    "v" : ""
  }, {
    "s" : 27347,
    "po" : 37619,
    "n" : "TG",
    "v" : ""
  }, {
    "s" : 27347,
    "po" : 37619,
    "n" : "name",
    "v" : "Nfib (interacts with) chr1_137072500"
  }, {
    "s" : 27347,
    "po" : 37619,
    "n" : "interaction",
    "v" : "interacts with"
  }, {
    "s" : 27347,
    "po" : 37619,
    "n" : "corr_T6",
    "v" : "1.0",
    "d" : "double"
  }, {
    "s" : 27347,
    "po" : 37619,
    "n" : "count_T48",
    "v" : ""
  }, {
    "s" : 27347,
    "po" : 37618,
    "n" : "count_T6",
    "v" : ""
  }, {
    "s" : 27347,
    "po" : 37618,
    "n" : "source",
    "v" : ""
  }, {
    "s" : 27347,
    "po" : 37618,
    "n" : "type",
    "v" : ""
  }, {
    "s" : 27347,
    "po" : 37618,
    "n" : "state2",
    "v" : ""
  }, {
    "s" : 27347,
    "po" : 37618,
    "n" : "pvalueT0",
    "v" : "N/A"
  }, {
    "s" : 27347,
    "po" : 37618,
    "n" : "state1",
    "v" : ""
  }, {
    "s" : 27347,
    "po" : 37618,
    "n" : "shared name",
    "v" : "Nfib (interacts with) chr1_137052500"
  }, {
    "s" : 27347,
    "po" : 37618,
    "n" : "gene_target",
    "v" : "Shisa4"
  }, {
    "s" : 27347,
    "po" : 37618,
    "n" : "pvalueT48",
    "v" : "54.46894"
  }, {
    "s" : 27347,
    "po" : 37618,
    "n" : "selected",
    "v" : "false",
    "d" : "boolean"
  }, {
    "s" : 27347,
    "po" : 37618,
    "n" : "count_T0",
    "v" : ""
  }, {
    "s" : 27347,
    "po" : 37618,
    "n" : "corr_T0",
    "v" : "0.0",
    "d" : "double"
  }, {
    "s" : 27347,
    "po" : 37618,
    "n" : "corr_T48",
    "v" : "1.0",
    "d" : "double"
  }, {
    "s" : 27347,
    "po" : 37618,
    "n" : "gene2",
    "v" : ""
  }, {
    "s" : 27347,
    "po" : 37618,
    "n" : "gene1",
    "v" : ""
  }, {
    "s" : 27347,
    "po" : 37618,
    "n" : "is_inhibition",
    "v" : "no"
  }, {
    "s" : 27347,
    "po" : 37618,
    "n" : "pvalueT6",
    "v" : "54.46894"
  }, {
    "s" : 27347,
    "po" : 37618,
    "n" : "TF",
    "v" : ""
  }, {
    "s" : 27347,
    "po" : 37618,
    "n" : "TG",
    "v" : ""
  }, {
    "s" : 27347,
    "po" : 37618,
    "n" : "name",
    "v" : "Nfib (interacts with) chr1_137052500"
  }, {
    "s" : 27347,
    "po" : 37618,
    "n" : "interaction",
    "v" : "interacts with"
  }, {
    "s" : 27347,
    "po" : 37618,
    "n" : "corr_T6",
    "v" : "1.0",
    "d" : "double"
  }, {
    "s" : 27347,
    "po" : 37618,
    "n" : "count_T48",
    "v" : ""
  }, {
    "s" : 27347,
    "po" : 37617,
    "n" : "count_T6",
    "v" : ""
  }, {
    "s" : 27347,
    "po" : 37617,
    "n" : "source",
    "v" : ""
  }, {
    "s" : 27347,
    "po" : 37617,
    "n" : "type",
    "v" : ""
  }, {
    "s" : 27347,
    "po" : 37617,
    "n" : "state2",
    "v" : ""
  }, {
    "s" : 27347,
    "po" : 37617,
    "n" : "pvalueT0",
    "v" : "N/A"
  }, {
    "s" : 27347,
    "po" : 37617,
    "n" : "state1",
    "v" : ""
  }, {
    "s" : 27347,
    "po" : 37617,
    "n" : "shared name",
    "v" : "Nfib (interacts with) chr1_134007500"
  }, {
    "s" : 27347,
    "po" : 37617,
    "n" : "gene_target",
    "v" : "Slc45a3"
  }, {
    "s" : 27347,
    "po" : 37617,
    "n" : "pvalueT48",
    "v" : "N/A"
  }, {
    "s" : 27347,
    "po" : 37617,
    "n" : "selected",
    "v" : "false",
    "d" : "boolean"
  }, {
    "s" : 27347,
    "po" : 37617,
    "n" : "count_T0",
    "v" : ""
  }, {
    "s" : 27347,
    "po" : 37617,
    "n" : "corr_T0",
    "v" : "0.0",
    "d" : "double"
  }, {
    "s" : 27347,
    "po" : 37617,
    "n" : "corr_T48",
    "v" : "0.0",
    "d" : "double"
  }, {
    "s" : 27347,
    "po" : 37617,
    "n" : "gene2",
    "v" : ""
  }, {
    "s" : 27347,
    "po" : 37617,
    "n" : "gene1",
    "v" : ""
  }, {
    "s" : 27347,
    "po" : 37617,
    "n" : "is_inhibition",
    "v" : "no"
  }, {
    "s" : 27347,
    "po" : 37617,
    "n" : "pvalueT6",
    "v" : "68.80087"
  }, {
    "s" : 27347,
    "po" : 37617,
    "n" : "TF",
    "v" : ""
  }, {
    "s" : 27347,
    "po" : 37617,
    "n" : "TG",
    "v" : ""
  }, {
    "s" : 27347,
    "po" : 37617,
    "n" : "name",
    "v" : "Nfib (interacts with) chr1_134007500"
  }, {
    "s" : 27347,
    "po" : 37617,
    "n" : "interaction",
    "v" : "interacts with"
  }, {
    "s" : 27347,
    "po" : 37617,
    "n" : "corr_T6",
    "v" : "1.0",
    "d" : "double"
  }, {
    "s" : 27347,
    "po" : 37617,
    "n" : "count_T48",
    "v" : ""
  }, {
    "s" : 27347,
    "po" : 37616,
    "n" : "count_T6",
    "v" : ""
  }, {
    "s" : 27347,
    "po" : 37616,
    "n" : "source",
    "v" : ""
  }, {
    "s" : 27347,
    "po" : 37616,
    "n" : "type",
    "v" : ""
  }, {
    "s" : 27347,
    "po" : 37616,
    "n" : "state2",
    "v" : ""
  }, {
    "s" : 27347,
    "po" : 37616,
    "n" : "pvalueT0",
    "v" : "N/A"
  }, {
    "s" : 27347,
    "po" : 37616,
    "n" : "state1",
    "v" : ""
  }, {
    "s" : 27347,
    "po" : 37616,
    "n" : "shared name",
    "v" : "Nfib (interacts with) chr1_133867500"
  }, {
    "s" : 27347,
    "po" : 37616,
    "n" : "gene_target",
    "v" : "Slc45a3"
  }, {
    "s" : 27347,
    "po" : 37616,
    "n" : "pvalueT48",
    "v" : "N/A"
  }, {
    "s" : 27347,
    "po" : 37616,
    "n" : "selected",
    "v" : "false",
    "d" : "boolean"
  }, {
    "s" : 27347,
    "po" : 37616,
    "n" : "count_T0",
    "v" : ""
  }, {
    "s" : 27347,
    "po" : 37616,
    "n" : "corr_T0",
    "v" : "0.0",
    "d" : "double"
  }, {
    "s" : 27347,
    "po" : 37616,
    "n" : "corr_T48",
    "v" : "0.0",
    "d" : "double"
  }, {
    "s" : 27347,
    "po" : 37616,
    "n" : "gene2",
    "v" : ""
  }, {
    "s" : 27347,
    "po" : 37616,
    "n" : "gene1",
    "v" : ""
  }, {
    "s" : 27347,
    "po" : 37616,
    "n" : "is_inhibition",
    "v" : "no"
  }, {
    "s" : 27347,
    "po" : 37616,
    "n" : "pvalueT6",
    "v" : "42.90573"
  }, {
    "s" : 27347,
    "po" : 37616,
    "n" : "TF",
    "v" : ""
  }, {
    "s" : 27347,
    "po" : 37616,
    "n" : "TG",
    "v" : ""
  }, {
    "s" : 27347,
    "po" : 37616,
    "n" : "name",
    "v" : "Nfib (interacts with) chr1_133867500"
  }, {
    "s" : 27347,
    "po" : 37616,
    "n" : "interaction",
    "v" : "interacts with"
  }, {
    "s" : 27347,
    "po" : 37616,
    "n" : "corr_T6",
    "v" : "1.0",
    "d" : "double"
  }, {
    "s" : 27347,
    "po" : 37616,
    "n" : "count_T48",
    "v" : ""
  }, {
    "s" : 27347,
    "po" : 37615,
    "n" : "count_T6",
    "v" : ""
  }, {
    "s" : 27347,
    "po" : 37615,
    "n" : "source",
    "v" : ""
  }, {
    "s" : 27347,
    "po" : 37615,
    "n" : "type",
    "v" : ""
  }, {
    "s" : 27347,
    "po" : 37615,
    "n" : "state2",
    "v" : ""
  }, {
    "s" : 27347,
    "po" : 37615,
    "n" : "pvalueT0",
    "v" : "N/A"
  }, {
    "s" : 27347,
    "po" : 37615,
    "n" : "state1",
    "v" : ""
  }, {
    "s" : 27347,
    "po" : 37615,
    "n" : "shared name",
    "v" : "Nfib (interacts with) chr1_77407500"
  }, {
    "s" : 27347,
    "po" : 37615,
    "n" : "gene_target",
    "v" : "Epha4"
  }, {
    "s" : 27347,
    "po" : 37615,
    "n" : "pvalueT48",
    "v" : "91.47464"
  }, {
    "s" : 27347,
    "po" : 37615,
    "n" : "selected",
    "v" : "false",
    "d" : "boolean"
  }, {
    "s" : 27347,
    "po" : 37615,
    "n" : "count_T0",
    "v" : ""
  }, {
    "s" : 27347,
    "po" : 37615,
    "n" : "corr_T0",
    "v" : "0.0",
    "d" : "double"
  }, {
    "s" : 27347,
    "po" : 37615,
    "n" : "corr_T48",
    "v" : "1.0",
    "d" : "double"
  }, {
    "s" : 27347,
    "po" : 37615,
    "n" : "gene2",
    "v" : ""
  }, {
    "s" : 27347,
    "po" : 37615,
    "n" : "gene1",
    "v" : ""
  }, {
    "s" : 27347,
    "po" : 37615,
    "n" : "is_inhibition",
    "v" : "no"
  }, {
    "s" : 27347,
    "po" : 37615,
    "n" : "pvalueT6",
    "v" : "N/A"
  }, {
    "s" : 27347,
    "po" : 37615,
    "n" : "TF",
    "v" : ""
  }, {
    "s" : 27347,
    "po" : 37615,
    "n" : "TG",
    "v" : ""
  }, {
    "s" : 27347,
    "po" : 37615,
    "n" : "name",
    "v" : "Nfib (interacts with) chr1_77407500"
  }, {
    "s" : 27347,
    "po" : 37615,
    "n" : "interaction",
    "v" : "interacts with"
  }, {
    "s" : 27347,
    "po" : 37615,
    "n" : "corr_T6",
    "v" : "0.0",
    "d" : "double"
  }, {
    "s" : 27347,
    "po" : 37615,
    "n" : "count_T48",
    "v" : ""
  }, {
    "s" : 27347,
    "po" : 37614,
    "n" : "count_T6",
    "v" : ""
  }, {
    "s" : 27347,
    "po" : 37614,
    "n" : "source",
    "v" : ""
  }, {
    "s" : 27347,
    "po" : 37614,
    "n" : "type",
    "v" : ""
  }, {
    "s" : 27347,
    "po" : 37614,
    "n" : "state2",
    "v" : ""
  }, {
    "s" : 27347,
    "po" : 37614,
    "n" : "pvalueT0",
    "v" : "N/A"
  }, {
    "s" : 27347,
    "po" : 37614,
    "n" : "state1",
    "v" : ""
  }, {
    "s" : 27347,
    "po" : 37614,
    "n" : "shared name",
    "v" : "Nfib (interacts with) chr1_77222500"
  }, {
    "s" : 27347,
    "po" : 37614,
    "n" : "gene_target",
    "v" : "Epha4"
  }, {
    "s" : 27347,
    "po" : 37614,
    "n" : "pvalueT48",
    "v" : "86.69753"
  }, {
    "s" : 27347,
    "po" : 37614,
    "n" : "selected",
    "v" : "false",
    "d" : "boolean"
  }, {
    "s" : 27347,
    "po" : 37614,
    "n" : "count_T0",
    "v" : ""
  }, {
    "s" : 27347,
    "po" : 37614,
    "n" : "corr_T0",
    "v" : "0.0",
    "d" : "double"
  }, {
    "s" : 27347,
    "po" : 37614,
    "n" : "corr_T48",
    "v" : "1.0",
    "d" : "double"
  }, {
    "s" : 27347,
    "po" : 37614,
    "n" : "gene2",
    "v" : ""
  }, {
    "s" : 27347,
    "po" : 37614,
    "n" : "gene1",
    "v" : ""
  }, {
    "s" : 27347,
    "po" : 37614,
    "n" : "is_inhibition",
    "v" : "no"
  }, {
    "s" : 27347,
    "po" : 37614,
    "n" : "pvalueT6",
    "v" : "86.69753"
  }, {
    "s" : 27347,
    "po" : 37614,
    "n" : "TF",
    "v" : ""
  }, {
    "s" : 27347,
    "po" : 37614,
    "n" : "TG",
    "v" : ""
  }, {
    "s" : 27347,
    "po" : 37614,
    "n" : "name",
    "v" : "Nfib (interacts with) chr1_77222500"
  }, {
    "s" : 27347,
    "po" : 37614,
    "n" : "interaction",
    "v" : "interacts with"
  }, {
    "s" : 27347,
    "po" : 37614,
    "n" : "corr_T6",
    "v" : "1.0",
    "d" : "double"
  }, {
    "s" : 27347,
    "po" : 37614,
    "n" : "count_T48",
    "v" : ""
  }, {
    "s" : 27347,
    "po" : 37613,
    "n" : "count_T6",
    "v" : ""
  }, {
    "s" : 27347,
    "po" : 37613,
    "n" : "source",
    "v" : ""
  }, {
    "s" : 27347,
    "po" : 37613,
    "n" : "type",
    "v" : ""
  }, {
    "s" : 27347,
    "po" : 37613,
    "n" : "state2",
    "v" : ""
  }, {
    "s" : 27347,
    "po" : 37613,
    "n" : "pvalueT0",
    "v" : "N/A"
  }, {
    "s" : 27347,
    "po" : 37613,
    "n" : "state1",
    "v" : ""
  }, {
    "s" : 27347,
    "po" : 37613,
    "n" : "shared name",
    "v" : "Nfib (interacts with) chr1_134042500"
  }, {
    "s" : 27347,
    "po" : 37613,
    "n" : "gene_target",
    "v" : "Slc45a3"
  }, {
    "s" : 27347,
    "po" : 37613,
    "n" : "pvalueT48",
    "v" : "N/A"
  }, {
    "s" : 27347,
    "po" : 37613,
    "n" : "selected",
    "v" : "false",
    "d" : "boolean"
  }, {
    "s" : 27347,
    "po" : 37613,
    "n" : "count_T0",
    "v" : ""
  }, {
    "s" : 27347,
    "po" : 37613,
    "n" : "corr_T0",
    "v" : "0.0",
    "d" : "double"
  }, {
    "s" : 27347,
    "po" : 37613,
    "n" : "corr_T48",
    "v" : "0.0",
    "d" : "double"
  }, {
    "s" : 27347,
    "po" : 37613,
    "n" : "gene2",
    "v" : ""
  }, {
    "s" : 27347,
    "po" : 37613,
    "n" : "gene1",
    "v" : ""
  }, {
    "s" : 27347,
    "po" : 37613,
    "n" : "is_inhibition",
    "v" : "no"
  }, {
    "s" : 27347,
    "po" : 37613,
    "n" : "pvalueT6",
    "v" : "51.92202"
  }, {
    "s" : 27347,
    "po" : 37613,
    "n" : "TF",
    "v" : ""
  }, {
    "s" : 27347,
    "po" : 37613,
    "n" : "TG",
    "v" : ""
  }, {
    "s" : 27347,
    "po" : 37613,
    "n" : "name",
    "v" : "Nfib (interacts with) chr1_134042500"
  }, {
    "s" : 27347,
    "po" : 37613,
    "n" : "interaction",
    "v" : "interacts with"
  }, {
    "s" : 27347,
    "po" : 37613,
    "n" : "corr_T6",
    "v" : "1.0",
    "d" : "double"
  }, {
    "s" : 27347,
    "po" : 37613,
    "n" : "count_T48",
    "v" : ""
  }, {
    "s" : 27347,
    "po" : 37612,
    "n" : "count_T6",
    "v" : ""
  }, {
    "s" : 27347,
    "po" : 37612,
    "n" : "source",
    "v" : ""
  }, {
    "s" : 27347,
    "po" : 37612,
    "n" : "type",
    "v" : ""
  }, {
    "s" : 27347,
    "po" : 37612,
    "n" : "state2",
    "v" : ""
  }, {
    "s" : 27347,
    "po" : 37612,
    "n" : "pvalueT0",
    "v" : "N/A"
  }, {
    "s" : 27347,
    "po" : 37612,
    "n" : "state1",
    "v" : ""
  }, {
    "s" : 27347,
    "po" : 37612,
    "n" : "shared name",
    "v" : "Nfib (interacts with) chr1_75652500"
  }, {
    "s" : 27347,
    "po" : 37612,
    "n" : "gene_target",
    "v" : "Epha4"
  }, {
    "s" : 27347,
    "po" : 37612,
    "n" : "pvalueT48",
    "v" : "58.76044"
  }, {
    "s" : 27347,
    "po" : 37612,
    "n" : "selected",
    "v" : "false",
    "d" : "boolean"
  }, {
    "s" : 27347,
    "po" : 37612,
    "n" : "count_T0",
    "v" : ""
  }, {
    "s" : 27347,
    "po" : 37612,
    "n" : "corr_T0",
    "v" : "0.0",
    "d" : "double"
  }, {
    "s" : 27347,
    "po" : 37612,
    "n" : "corr_T48",
    "v" : "1.0",
    "d" : "double"
  }, {
    "s" : 27347,
    "po" : 37612,
    "n" : "gene2",
    "v" : ""
  }, {
    "s" : 27347,
    "po" : 37612,
    "n" : "gene1",
    "v" : ""
  }, {
    "s" : 27347,
    "po" : 37612,
    "n" : "is_inhibition",
    "v" : "no"
  }, {
    "s" : 27347,
    "po" : 37612,
    "n" : "pvalueT6",
    "v" : "N/A"
  }, {
    "s" : 27347,
    "po" : 37612,
    "n" : "TF",
    "v" : ""
  }, {
    "s" : 27347,
    "po" : 37612,
    "n" : "TG",
    "v" : ""
  }, {
    "s" : 27347,
    "po" : 37612,
    "n" : "name",
    "v" : "Nfib (interacts with) chr1_75652500"
  }, {
    "s" : 27347,
    "po" : 37612,
    "n" : "interaction",
    "v" : "interacts with"
  }, {
    "s" : 27347,
    "po" : 37612,
    "n" : "corr_T6",
    "v" : "0.0",
    "d" : "double"
  }, {
    "s" : 27347,
    "po" : 37612,
    "n" : "count_T48",
    "v" : ""
  }, {
    "s" : 27347,
    "po" : 37611,
    "n" : "count_T6",
    "v" : ""
  }, {
    "s" : 27347,
    "po" : 37611,
    "n" : "source",
    "v" : ""
  }, {
    "s" : 27347,
    "po" : 37611,
    "n" : "type",
    "v" : ""
  }, {
    "s" : 27347,
    "po" : 37611,
    "n" : "state2",
    "v" : ""
  }, {
    "s" : 27347,
    "po" : 37611,
    "n" : "pvalueT0",
    "v" : "N/A"
  }, {
    "s" : 27347,
    "po" : 37611,
    "n" : "state1",
    "v" : ""
  }, {
    "s" : 27347,
    "po" : 37611,
    "n" : "shared name",
    "v" : "Nfib (interacts with) chr1_43462500"
  }, {
    "s" : 27347,
    "po" : 37611,
    "n" : "gene_target",
    "v" : "Nck2"
  }, {
    "s" : 27347,
    "po" : 37611,
    "n" : "pvalueT48",
    "v" : "32.7724"
  }, {
    "s" : 27347,
    "po" : 37611,
    "n" : "selected",
    "v" : "false",
    "d" : "boolean"
  }, {
    "s" : 27347,
    "po" : 37611,
    "n" : "count_T0",
    "v" : ""
  }, {
    "s" : 27347,
    "po" : 37611,
    "n" : "corr_T0",
    "v" : "0.0",
    "d" : "double"
  }, {
    "s" : 27347,
    "po" : 37611,
    "n" : "corr_T48",
    "v" : "1.0",
    "d" : "double"
  }, {
    "s" : 27347,
    "po" : 37611,
    "n" : "gene2",
    "v" : ""
  }, {
    "s" : 27347,
    "po" : 37611,
    "n" : "gene1",
    "v" : ""
  }, {
    "s" : 27347,
    "po" : 37611,
    "n" : "is_inhibition",
    "v" : "no"
  }, {
    "s" : 27347,
    "po" : 37611,
    "n" : "pvalueT6",
    "v" : "N/A"
  }, {
    "s" : 27347,
    "po" : 37611,
    "n" : "TF",
    "v" : ""
  }, {
    "s" : 27347,
    "po" : 37611,
    "n" : "TG",
    "v" : ""
  }, {
    "s" : 27347,
    "po" : 37611,
    "n" : "name",
    "v" : "Nfib (interacts with) chr1_43462500"
  }, {
    "s" : 27347,
    "po" : 37611,
    "n" : "interaction",
    "v" : "interacts with"
  }, {
    "s" : 27347,
    "po" : 37611,
    "n" : "corr_T6",
    "v" : "0.0",
    "d" : "double"
  }, {
    "s" : 27347,
    "po" : 37611,
    "n" : "count_T48",
    "v" : ""
  }, {
    "s" : 27347,
    "po" : 37610,
    "n" : "count_T6",
    "v" : ""
  }, {
    "s" : 27347,
    "po" : 37610,
    "n" : "source",
    "v" : ""
  }, {
    "s" : 27347,
    "po" : 37610,
    "n" : "type",
    "v" : ""
  }, {
    "s" : 27347,
    "po" : 37610,
    "n" : "state2",
    "v" : ""
  }, {
    "s" : 27347,
    "po" : 37610,
    "n" : "pvalueT0",
    "v" : "N/A"
  }, {
    "s" : 27347,
    "po" : 37610,
    "n" : "state1",
    "v" : ""
  }, {
    "s" : 27347,
    "po" : 37610,
    "n" : "shared name",
    "v" : "Nfib (interacts with) chr1_91552500"
  }, {
    "s" : 27347,
    "po" : 37610,
    "n" : "gene_target",
    "v" : "Gbx2"
  }, {
    "s" : 27347,
    "po" : 37610,
    "n" : "pvalueT48",
    "v" : "N/A"
  }, {
    "s" : 27347,
    "po" : 37610,
    "n" : "selected",
    "v" : "false",
    "d" : "boolean"
  }, {
    "s" : 27347,
    "po" : 37610,
    "n" : "count_T0",
    "v" : ""
  }, {
    "s" : 27347,
    "po" : 37610,
    "n" : "corr_T0",
    "v" : "0.0",
    "d" : "double"
  }, {
    "s" : 27347,
    "po" : 37610,
    "n" : "corr_T48",
    "v" : "0.0",
    "d" : "double"
  }, {
    "s" : 27347,
    "po" : 37610,
    "n" : "gene2",
    "v" : ""
  }, {
    "s" : 27347,
    "po" : 37610,
    "n" : "gene1",
    "v" : ""
  }, {
    "s" : 27347,
    "po" : 37610,
    "n" : "is_inhibition",
    "v" : "no"
  }, {
    "s" : 27347,
    "po" : 37610,
    "n" : "pvalueT6",
    "v" : "67.59693"
  }, {
    "s" : 27347,
    "po" : 37610,
    "n" : "TF",
    "v" : ""
  }, {
    "s" : 27347,
    "po" : 37610,
    "n" : "TG",
    "v" : ""
  }, {
    "s" : 27347,
    "po" : 37610,
    "n" : "name",
    "v" : "Nfib (interacts with) chr1_91552500"
  }, {
    "s" : 27347,
    "po" : 37610,
    "n" : "interaction",
    "v" : "interacts with"
  }, {
    "s" : 27347,
    "po" : 37610,
    "n" : "corr_T6",
    "v" : "1.0",
    "d" : "double"
  }, {
    "s" : 27347,
    "po" : 37610,
    "n" : "count_T48",
    "v" : ""
  }, {
    "s" : 27347,
    "po" : 37609,
    "n" : "count_T6",
    "v" : ""
  }, {
    "s" : 27347,
    "po" : 37609,
    "n" : "source",
    "v" : ""
  }, {
    "s" : 27347,
    "po" : 37609,
    "n" : "type",
    "v" : ""
  }, {
    "s" : 27347,
    "po" : 37609,
    "n" : "state2",
    "v" : ""
  }, {
    "s" : 27347,
    "po" : 37609,
    "n" : "pvalueT0",
    "v" : "N/A"
  }, {
    "s" : 27347,
    "po" : 37609,
    "n" : "state1",
    "v" : ""
  }, {
    "s" : 27347,
    "po" : 37609,
    "n" : "shared name",
    "v" : "Nfib (interacts with) chr1_167512500"
  }, {
    "s" : 27347,
    "po" : 37609,
    "n" : "gene_target",
    "v" : "Creg1;Rcsd1"
  }, {
    "s" : 27347,
    "po" : 37609,
    "n" : "pvalueT48",
    "v" : "30.54066"
  }, {
    "s" : 27347,
    "po" : 37609,
    "n" : "selected",
    "v" : "false",
    "d" : "boolean"
  }, {
    "s" : 27347,
    "po" : 37609,
    "n" : "count_T0",
    "v" : ""
  }, {
    "s" : 27347,
    "po" : 37609,
    "n" : "corr_T0",
    "v" : "0.0",
    "d" : "double"
  }, {
    "s" : 27347,
    "po" : 37609,
    "n" : "corr_T48",
    "v" : "1.0",
    "d" : "double"
  }, {
    "s" : 27347,
    "po" : 37609,
    "n" : "gene2",
    "v" : ""
  }, {
    "s" : 27347,
    "po" : 37609,
    "n" : "gene1",
    "v" : ""
  }, {
    "s" : 27347,
    "po" : 37609,
    "n" : "is_inhibition",
    "v" : "no"
  }, {
    "s" : 27347,
    "po" : 37609,
    "n" : "pvalueT6",
    "v" : "30.54066"
  }, {
    "s" : 27347,
    "po" : 37609,
    "n" : "TF",
    "v" : ""
  }, {
    "s" : 27347,
    "po" : 37609,
    "n" : "TG",
    "v" : ""
  }, {
    "s" : 27347,
    "po" : 37609,
    "n" : "name",
    "v" : "Nfib (interacts with) chr1_167512500"
  }, {
    "s" : 27347,
    "po" : 37609,
    "n" : "interaction",
    "v" : "interacts with"
  }, {
    "s" : 27347,
    "po" : 37609,
    "n" : "corr_T6",
    "v" : "1.0",
    "d" : "double"
  }, {
    "s" : 27347,
    "po" : 37609,
    "n" : "count_T48",
    "v" : ""
  }, {
    "s" : 27347,
    "po" : 37608,
    "n" : "count_T6",
    "v" : ""
  }, {
    "s" : 27347,
    "po" : 37608,
    "n" : "source",
    "v" : ""
  }, {
    "s" : 27347,
    "po" : 37608,
    "n" : "type",
    "v" : ""
  }, {
    "s" : 27347,
    "po" : 37608,
    "n" : "state2",
    "v" : ""
  }, {
    "s" : 27347,
    "po" : 37608,
    "n" : "pvalueT0",
    "v" : "N/A"
  }, {
    "s" : 27347,
    "po" : 37608,
    "n" : "state1",
    "v" : ""
  }, {
    "s" : 27347,
    "po" : 37608,
    "n" : "shared name",
    "v" : "Nfib (interacts with) chr1_169397500"
  }, {
    "s" : 27347,
    "po" : 37608,
    "n" : "gene_target",
    "v" : "Rxrg"
  }, {
    "s" : 27347,
    "po" : 37608,
    "n" : "pvalueT48",
    "v" : "N/A"
  }, {
    "s" : 27347,
    "po" : 37608,
    "n" : "selected",
    "v" : "false",
    "d" : "boolean"
  }, {
    "s" : 27347,
    "po" : 37608,
    "n" : "count_T0",
    "v" : ""
  }, {
    "s" : 27347,
    "po" : 37608,
    "n" : "corr_T0",
    "v" : "0.0",
    "d" : "double"
  }, {
    "s" : 27347,
    "po" : 37608,
    "n" : "corr_T48",
    "v" : "0.0",
    "d" : "double"
  }, {
    "s" : 27347,
    "po" : 37608,
    "n" : "gene2",
    "v" : ""
  }, {
    "s" : 27347,
    "po" : 37608,
    "n" : "gene1",
    "v" : ""
  }, {
    "s" : 27347,
    "po" : 37608,
    "n" : "is_inhibition",
    "v" : "no"
  }, {
    "s" : 27347,
    "po" : 37608,
    "n" : "pvalueT6",
    "v" : "46.31761"
  }, {
    "s" : 27347,
    "po" : 37608,
    "n" : "TF",
    "v" : ""
  }, {
    "s" : 27347,
    "po" : 37608,
    "n" : "TG",
    "v" : ""
  }, {
    "s" : 27347,
    "po" : 37608,
    "n" : "name",
    "v" : "Nfib (interacts with) chr1_169397500"
  }, {
    "s" : 27347,
    "po" : 37608,
    "n" : "interaction",
    "v" : "interacts with"
  }, {
    "s" : 27347,
    "po" : 37608,
    "n" : "corr_T6",
    "v" : "1.0",
    "d" : "double"
  }, {
    "s" : 27347,
    "po" : 37608,
    "n" : "count_T48",
    "v" : ""
  }, {
    "s" : 27347,
    "po" : 37607,
    "n" : "count_T6",
    "v" : ""
  }, {
    "s" : 27347,
    "po" : 37607,
    "n" : "source",
    "v" : ""
  }, {
    "s" : 27347,
    "po" : 37607,
    "n" : "type",
    "v" : ""
  }, {
    "s" : 27347,
    "po" : 37607,
    "n" : "state2",
    "v" : ""
  }, {
    "s" : 27347,
    "po" : 37607,
    "n" : "pvalueT0",
    "v" : "N/A"
  }, {
    "s" : 27347,
    "po" : 37607,
    "n" : "state1",
    "v" : ""
  }, {
    "s" : 27347,
    "po" : 37607,
    "n" : "shared name",
    "v" : "Nfib (interacts with) chr1_196572500"
  }, {
    "s" : 27347,
    "po" : 37607,
    "n" : "gene_target",
    "v" : "Plxna2"
  }, {
    "s" : 27347,
    "po" : 37607,
    "n" : "pvalueT48",
    "v" : "79.40714"
  }, {
    "s" : 27347,
    "po" : 37607,
    "n" : "selected",
    "v" : "false",
    "d" : "boolean"
  }, {
    "s" : 27347,
    "po" : 37607,
    "n" : "count_T0",
    "v" : ""
  }, {
    "s" : 27347,
    "po" : 37607,
    "n" : "corr_T0",
    "v" : "0.0",
    "d" : "double"
  }, {
    "s" : 27347,
    "po" : 37607,
    "n" : "corr_T48",
    "v" : "1.0",
    "d" : "double"
  }, {
    "s" : 27347,
    "po" : 37607,
    "n" : "gene2",
    "v" : ""
  }, {
    "s" : 27347,
    "po" : 37607,
    "n" : "gene1",
    "v" : ""
  }, {
    "s" : 27347,
    "po" : 37607,
    "n" : "is_inhibition",
    "v" : "no"
  }, {
    "s" : 27347,
    "po" : 37607,
    "n" : "pvalueT6",
    "v" : "N/A"
  }, {
    "s" : 27347,
    "po" : 37607,
    "n" : "TF",
    "v" : ""
  }, {
    "s" : 27347,
    "po" : 37607,
    "n" : "TG",
    "v" : ""
  }, {
    "s" : 27347,
    "po" : 37607,
    "n" : "name",
    "v" : "Nfib (interacts with) chr1_196572500"
  }, {
    "s" : 27347,
    "po" : 37607,
    "n" : "interaction",
    "v" : "interacts with"
  }, {
    "s" : 27347,
    "po" : 37607,
    "n" : "corr_T6",
    "v" : "0.0",
    "d" : "double"
  }, {
    "s" : 27347,
    "po" : 37607,
    "n" : "count_T48",
    "v" : ""
  }, {
    "s" : 27347,
    "po" : 37606,
    "n" : "count_T6",
    "v" : ""
  }, {
    "s" : 27347,
    "po" : 37606,
    "n" : "source",
    "v" : ""
  }, {
    "s" : 27347,
    "po" : 37606,
    "n" : "type",
    "v" : ""
  }, {
    "s" : 27347,
    "po" : 37606,
    "n" : "state2",
    "v" : ""
  }, {
    "s" : 27347,
    "po" : 37606,
    "n" : "pvalueT0",
    "v" : "N/A"
  }, {
    "s" : 27347,
    "po" : 37606,
    "n" : "state1",
    "v" : ""
  }, {
    "s" : 27347,
    "po" : 37606,
    "n" : "shared name",
    "v" : "Nfib (interacts with) chr1_163892500"
  }, {
    "s" : 27347,
    "po" : 37606,
    "n" : "gene_target",
    "v" : "Pigc"
  }, {
    "s" : 27347,
    "po" : 37606,
    "n" : "pvalueT48",
    "v" : "32.03522"
  }, {
    "s" : 27347,
    "po" : 37606,
    "n" : "selected",
    "v" : "false",
    "d" : "boolean"
  }, {
    "s" : 27347,
    "po" : 37606,
    "n" : "count_T0",
    "v" : ""
  }, {
    "s" : 27347,
    "po" : 37606,
    "n" : "corr_T0",
    "v" : "0.0",
    "d" : "double"
  }, {
    "s" : 27347,
    "po" : 37606,
    "n" : "corr_T48",
    "v" : "1.0",
    "d" : "double"
  }, {
    "s" : 27347,
    "po" : 37606,
    "n" : "gene2",
    "v" : ""
  }, {
    "s" : 27347,
    "po" : 37606,
    "n" : "gene1",
    "v" : ""
  }, {
    "s" : 27347,
    "po" : 37606,
    "n" : "is_inhibition",
    "v" : "no"
  }, {
    "s" : 27347,
    "po" : 37606,
    "n" : "pvalueT6",
    "v" : "32.03522"
  }, {
    "s" : 27347,
    "po" : 37606,
    "n" : "TF",
    "v" : ""
  }, {
    "s" : 27347,
    "po" : 37606,
    "n" : "TG",
    "v" : ""
  }, {
    "s" : 27347,
    "po" : 37606,
    "n" : "name",
    "v" : "Nfib (interacts with) chr1_163892500"
  }, {
    "s" : 27347,
    "po" : 37606,
    "n" : "interaction",
    "v" : "interacts with"
  }, {
    "s" : 27347,
    "po" : 37606,
    "n" : "corr_T6",
    "v" : "1.0",
    "d" : "double"
  }, {
    "s" : 27347,
    "po" : 37606,
    "n" : "count_T48",
    "v" : ""
  }, {
    "s" : 27347,
    "po" : 37605,
    "n" : "count_T6",
    "v" : ""
  }, {
    "s" : 27347,
    "po" : 37605,
    "n" : "source",
    "v" : ""
  }, {
    "s" : 27347,
    "po" : 37605,
    "n" : "type",
    "v" : ""
  }, {
    "s" : 27347,
    "po" : 37605,
    "n" : "state2",
    "v" : ""
  }, {
    "s" : 27347,
    "po" : 37605,
    "n" : "pvalueT0",
    "v" : "N/A"
  }, {
    "s" : 27347,
    "po" : 37605,
    "n" : "state1",
    "v" : ""
  }, {
    "s" : 27347,
    "po" : 37605,
    "n" : "shared name",
    "v" : "Nfib (interacts with) chr1_163842500"
  }, {
    "s" : 27347,
    "po" : 37605,
    "n" : "gene_target",
    "v" : "Pigc"
  }, {
    "s" : 27347,
    "po" : 37605,
    "n" : "pvalueT48",
    "v" : "73.21358"
  }, {
    "s" : 27347,
    "po" : 37605,
    "n" : "selected",
    "v" : "false",
    "d" : "boolean"
  }, {
    "s" : 27347,
    "po" : 37605,
    "n" : "count_T0",
    "v" : ""
  }, {
    "s" : 27347,
    "po" : 37605,
    "n" : "corr_T0",
    "v" : "0.0",
    "d" : "double"
  }, {
    "s" : 27347,
    "po" : 37605,
    "n" : "corr_T48",
    "v" : "1.0",
    "d" : "double"
  }, {
    "s" : 27347,
    "po" : 37605,
    "n" : "gene2",
    "v" : ""
  }, {
    "s" : 27347,
    "po" : 37605,
    "n" : "gene1",
    "v" : ""
  }, {
    "s" : 27347,
    "po" : 37605,
    "n" : "is_inhibition",
    "v" : "no"
  }, {
    "s" : 27347,
    "po" : 37605,
    "n" : "pvalueT6",
    "v" : "73.21358"
  }, {
    "s" : 27347,
    "po" : 37605,
    "n" : "TF",
    "v" : ""
  }, {
    "s" : 27347,
    "po" : 37605,
    "n" : "TG",
    "v" : ""
  }, {
    "s" : 27347,
    "po" : 37605,
    "n" : "name",
    "v" : "Nfib (interacts with) chr1_163842500"
  }, {
    "s" : 27347,
    "po" : 37605,
    "n" : "interaction",
    "v" : "interacts with"
  }, {
    "s" : 27347,
    "po" : 37605,
    "n" : "corr_T6",
    "v" : "1.0",
    "d" : "double"
  }, {
    "s" : 27347,
    "po" : 37605,
    "n" : "count_T48",
    "v" : ""
  }, {
    "s" : 27347,
    "po" : 37604,
    "n" : "count_T6",
    "v" : ""
  }, {
    "s" : 27347,
    "po" : 37604,
    "n" : "source",
    "v" : ""
  }, {
    "s" : 27347,
    "po" : 37604,
    "n" : "type",
    "v" : ""
  }, {
    "s" : 27347,
    "po" : 37604,
    "n" : "state2",
    "v" : ""
  }, {
    "s" : 27347,
    "po" : 37604,
    "n" : "pvalueT0",
    "v" : "N/A"
  }, {
    "s" : 27347,
    "po" : 37604,
    "n" : "state1",
    "v" : ""
  }, {
    "s" : 27347,
    "po" : 37604,
    "n" : "shared name",
    "v" : "Nfib (interacts with) chr1_135127500"
  }, {
    "s" : 27347,
    "po" : 37604,
    "n" : "gene_target",
    "v" : "Plekha6"
  }, {
    "s" : 27347,
    "po" : 37604,
    "n" : "pvalueT48",
    "v" : "31.55255"
  }, {
    "s" : 27347,
    "po" : 37604,
    "n" : "selected",
    "v" : "false",
    "d" : "boolean"
  }, {
    "s" : 27347,
    "po" : 37604,
    "n" : "count_T0",
    "v" : ""
  }, {
    "s" : 27347,
    "po" : 37604,
    "n" : "corr_T0",
    "v" : "0.0",
    "d" : "double"
  }, {
    "s" : 27347,
    "po" : 37604,
    "n" : "corr_T48",
    "v" : "1.0",
    "d" : "double"
  }, {
    "s" : 27347,
    "po" : 37604,
    "n" : "gene2",
    "v" : ""
  }, {
    "s" : 27347,
    "po" : 37604,
    "n" : "gene1",
    "v" : ""
  }, {
    "s" : 27347,
    "po" : 37604,
    "n" : "is_inhibition",
    "v" : "no"
  }, {
    "s" : 27347,
    "po" : 37604,
    "n" : "pvalueT6",
    "v" : "N/A"
  }, {
    "s" : 27347,
    "po" : 37604,
    "n" : "TF",
    "v" : ""
  }, {
    "s" : 27347,
    "po" : 37604,
    "n" : "TG",
    "v" : ""
  }, {
    "s" : 27347,
    "po" : 37604,
    "n" : "name",
    "v" : "Nfib (interacts with) chr1_135127500"
  }, {
    "s" : 27347,
    "po" : 37604,
    "n" : "interaction",
    "v" : "interacts with"
  }, {
    "s" : 27347,
    "po" : 37604,
    "n" : "corr_T6",
    "v" : "0.0",
    "d" : "double"
  }, {
    "s" : 27347,
    "po" : 37604,
    "n" : "count_T48",
    "v" : ""
  }, {
    "s" : 27347,
    "po" : 37603,
    "n" : "count_T6",
    "v" : ""
  }, {
    "s" : 27347,
    "po" : 37603,
    "n" : "source",
    "v" : ""
  }, {
    "s" : 27347,
    "po" : 37603,
    "n" : "type",
    "v" : ""
  }, {
    "s" : 27347,
    "po" : 37603,
    "n" : "state2",
    "v" : ""
  }, {
    "s" : 27347,
    "po" : 37603,
    "n" : "pvalueT0",
    "v" : "N/A"
  }, {
    "s" : 27347,
    "po" : 37603,
    "n" : "state1",
    "v" : ""
  }, {
    "s" : 27347,
    "po" : 37603,
    "n" : "shared name",
    "v" : "Nfib (interacts with) chr1_194697500"
  }, {
    "s" : 27347,
    "po" : 37603,
    "n" : "gene_target",
    "v" : "Sertad4"
  }, {
    "s" : 27347,
    "po" : 37603,
    "n" : "pvalueT48",
    "v" : "N/A"
  }, {
    "s" : 27347,
    "po" : 37603,
    "n" : "selected",
    "v" : "false",
    "d" : "boolean"
  }, {
    "s" : 27347,
    "po" : 37603,
    "n" : "count_T0",
    "v" : ""
  }, {
    "s" : 27347,
    "po" : 37603,
    "n" : "corr_T0",
    "v" : "0.0",
    "d" : "double"
  }, {
    "s" : 27347,
    "po" : 37603,
    "n" : "corr_T48",
    "v" : "0.0",
    "d" : "double"
  }, {
    "s" : 27347,
    "po" : 37603,
    "n" : "gene2",
    "v" : ""
  }, {
    "s" : 27347,
    "po" : 37603,
    "n" : "gene1",
    "v" : ""
  }, {
    "s" : 27347,
    "po" : 37603,
    "n" : "is_inhibition",
    "v" : "no"
  }, {
    "s" : 27347,
    "po" : 37603,
    "n" : "pvalueT6",
    "v" : "105.67131"
  }, {
    "s" : 27347,
    "po" : 37603,
    "n" : "TF",
    "v" : ""
  }, {
    "s" : 27347,
    "po" : 37603,
    "n" : "TG",
    "v" : ""
  }, {
    "s" : 27347,
    "po" : 37603,
    "n" : "name",
    "v" : "Nfib (interacts with) chr1_194697500"
  }, {
    "s" : 27347,
    "po" : 37603,
    "n" : "interaction",
    "v" : "interacts with"
  }, {
    "s" : 27347,
    "po" : 37603,
    "n" : "corr_T6",
    "v" : "1.0",
    "d" : "double"
  }, {
    "s" : 27347,
    "po" : 37603,
    "n" : "count_T48",
    "v" : ""
  }, {
    "s" : 27347,
    "po" : 37602,
    "n" : "count_T6",
    "v" : ""
  }, {
    "s" : 27347,
    "po" : 37602,
    "n" : "source",
    "v" : ""
  }, {
    "s" : 27347,
    "po" : 37602,
    "n" : "type",
    "v" : ""
  }, {
    "s" : 27347,
    "po" : 37602,
    "n" : "state2",
    "v" : ""
  }, {
    "s" : 27347,
    "po" : 37602,
    "n" : "pvalueT0",
    "v" : "N/A"
  }, {
    "s" : 27347,
    "po" : 37602,
    "n" : "state1",
    "v" : ""
  }, {
    "s" : 27347,
    "po" : 37602,
    "n" : "shared name",
    "v" : "Nfib (interacts with) chr9_54912500"
  }, {
    "s" : 27347,
    "po" : 37602,
    "n" : "gene_target",
    "v" : "Chrnb4"
  }, {
    "s" : 27347,
    "po" : 37602,
    "n" : "pvalueT48",
    "v" : "33.61794"
  }, {
    "s" : 27347,
    "po" : 37602,
    "n" : "selected",
    "v" : "false",
    "d" : "boolean"
  }, {
    "s" : 27347,
    "po" : 37602,
    "n" : "count_T0",
    "v" : ""
  }, {
    "s" : 27347,
    "po" : 37602,
    "n" : "corr_T0",
    "v" : "0.0",
    "d" : "double"
  }, {
    "s" : 27347,
    "po" : 37602,
    "n" : "corr_T48",
    "v" : "1.0",
    "d" : "double"
  }, {
    "s" : 27347,
    "po" : 37602,
    "n" : "gene2",
    "v" : ""
  }, {
    "s" : 27347,
    "po" : 37602,
    "n" : "gene1",
    "v" : ""
  }, {
    "s" : 27347,
    "po" : 37602,
    "n" : "is_inhibition",
    "v" : "no"
  }, {
    "s" : 27347,
    "po" : 37602,
    "n" : "pvalueT6",
    "v" : "33.61794"
  }, {
    "s" : 27347,
    "po" : 37602,
    "n" : "TF",
    "v" : ""
  }, {
    "s" : 27347,
    "po" : 37602,
    "n" : "TG",
    "v" : ""
  }, {
    "s" : 27347,
    "po" : 37602,
    "n" : "name",
    "v" : "Nfib (interacts with) chr9_54912500"
  }, {
    "s" : 27347,
    "po" : 37602,
    "n" : "interaction",
    "v" : "interacts with"
  }, {
    "s" : 27347,
    "po" : 37602,
    "n" : "corr_T6",
    "v" : "1.0",
    "d" : "double"
  }, {
    "s" : 27347,
    "po" : 37602,
    "n" : "count_T48",
    "v" : ""
  }, {
    "s" : 27347,
    "po" : 37601,
    "n" : "count_T6",
    "v" : ""
  }, {
    "s" : 27347,
    "po" : 37601,
    "n" : "source",
    "v" : ""
  }, {
    "s" : 27347,
    "po" : 37601,
    "n" : "type",
    "v" : ""
  }, {
    "s" : 27347,
    "po" : 37601,
    "n" : "state2",
    "v" : ""
  }, {
    "s" : 27347,
    "po" : 37601,
    "n" : "pvalueT0",
    "v" : "N/A"
  }, {
    "s" : 27347,
    "po" : 37601,
    "n" : "state1",
    "v" : ""
  }, {
    "s" : 27347,
    "po" : 37601,
    "n" : "shared name",
    "v" : "Nfib (interacts with) chr9_54917500"
  }, {
    "s" : 27347,
    "po" : 37601,
    "n" : "gene_target",
    "v" : "Chrnb4"
  }, {
    "s" : 27347,
    "po" : 37601,
    "n" : "pvalueT48",
    "v" : "39.917"
  }, {
    "s" : 27347,
    "po" : 37601,
    "n" : "selected",
    "v" : "false",
    "d" : "boolean"
  }, {
    "s" : 27347,
    "po" : 37601,
    "n" : "count_T0",
    "v" : ""
  }, {
    "s" : 27347,
    "po" : 37601,
    "n" : "corr_T0",
    "v" : "0.0",
    "d" : "double"
  }, {
    "s" : 27347,
    "po" : 37601,
    "n" : "corr_T48",
    "v" : "1.0",
    "d" : "double"
  }, {
    "s" : 27347,
    "po" : 37601,
    "n" : "gene2",
    "v" : ""
  }, {
    "s" : 27347,
    "po" : 37601,
    "n" : "gene1",
    "v" : ""
  }, {
    "s" : 27347,
    "po" : 37601,
    "n" : "is_inhibition",
    "v" : "no"
  }, {
    "s" : 27347,
    "po" : 37601,
    "n" : "pvalueT6",
    "v" : "N/A"
  }, {
    "s" : 27347,
    "po" : 37601,
    "n" : "TF",
    "v" : ""
  }, {
    "s" : 27347,
    "po" : 37601,
    "n" : "TG",
    "v" : ""
  }, {
    "s" : 27347,
    "po" : 37601,
    "n" : "name",
    "v" : "Nfib (interacts with) chr9_54917500"
  }, {
    "s" : 27347,
    "po" : 37601,
    "n" : "interaction",
    "v" : "interacts with"
  }, {
    "s" : 27347,
    "po" : 37601,
    "n" : "corr_T6",
    "v" : "0.0",
    "d" : "double"
  }, {
    "s" : 27347,
    "po" : 37601,
    "n" : "count_T48",
    "v" : ""
  }, {
    "s" : 27347,
    "po" : 37600,
    "n" : "count_T6",
    "v" : ""
  }, {
    "s" : 27347,
    "po" : 37600,
    "n" : "source",
    "v" : ""
  }, {
    "s" : 27347,
    "po" : 37600,
    "n" : "type",
    "v" : ""
  }, {
    "s" : 27347,
    "po" : 37600,
    "n" : "state2",
    "v" : ""
  }, {
    "s" : 27347,
    "po" : 37600,
    "n" : "pvalueT0",
    "v" : "N/A"
  }, {
    "s" : 27347,
    "po" : 37600,
    "n" : "state1",
    "v" : ""
  }, {
    "s" : 27347,
    "po" : 37600,
    "n" : "shared name",
    "v" : "Nfib (interacts with) chr9_70737500"
  }, {
    "s" : 27347,
    "po" : 37600,
    "n" : "gene_target",
    "v" : "Adam10"
  }, {
    "s" : 27347,
    "po" : 37600,
    "n" : "pvalueT48",
    "v" : "59.16305"
  }, {
    "s" : 27347,
    "po" : 37600,
    "n" : "selected",
    "v" : "false",
    "d" : "boolean"
  }, {
    "s" : 27347,
    "po" : 37600,
    "n" : "count_T0",
    "v" : ""
  }, {
    "s" : 27347,
    "po" : 37600,
    "n" : "corr_T0",
    "v" : "0.0",
    "d" : "double"
  }, {
    "s" : 27347,
    "po" : 37600,
    "n" : "corr_T48",
    "v" : "1.0",
    "d" : "double"
  }, {
    "s" : 27347,
    "po" : 37600,
    "n" : "gene2",
    "v" : ""
  }, {
    "s" : 27347,
    "po" : 37600,
    "n" : "gene1",
    "v" : ""
  }, {
    "s" : 27347,
    "po" : 37600,
    "n" : "is_inhibition",
    "v" : "no"
  }, {
    "s" : 27347,
    "po" : 37600,
    "n" : "pvalueT6",
    "v" : "59.16305"
  }, {
    "s" : 27347,
    "po" : 37600,
    "n" : "TF",
    "v" : ""
  }, {
    "s" : 27347,
    "po" : 37600,
    "n" : "TG",
    "v" : ""
  }, {
    "s" : 27347,
    "po" : 37600,
    "n" : "name",
    "v" : "Nfib (interacts with) chr9_70737500"
  }, {
    "s" : 27347,
    "po" : 37600,
    "n" : "interaction",
    "v" : "interacts with"
  }, {
    "s" : 27347,
    "po" : 37600,
    "n" : "corr_T6",
    "v" : "1.0",
    "d" : "double"
  }, {
    "s" : 27347,
    "po" : 37600,
    "n" : "count_T48",
    "v" : ""
  }, {
    "s" : 27347,
    "po" : 37599,
    "n" : "count_T6",
    "v" : ""
  }, {
    "s" : 27347,
    "po" : 37599,
    "n" : "source",
    "v" : ""
  }, {
    "s" : 27347,
    "po" : 37599,
    "n" : "type",
    "v" : ""
  }, {
    "s" : 27347,
    "po" : 37599,
    "n" : "state2",
    "v" : ""
  }, {
    "s" : 27347,
    "po" : 37599,
    "n" : "pvalueT0",
    "v" : "N/A"
  }, {
    "s" : 27347,
    "po" : 37599,
    "n" : "state1",
    "v" : ""
  }, {
    "s" : 27347,
    "po" : 37599,
    "n" : "shared name",
    "v" : "Nfib (interacts with) chr9_71087500"
  }, {
    "s" : 27347,
    "po" : 37599,
    "n" : "gene_target",
    "v" : "Adam10"
  }, {
    "s" : 27347,
    "po" : 37599,
    "n" : "pvalueT48",
    "v" : "49.77905"
  }, {
    "s" : 27347,
    "po" : 37599,
    "n" : "selected",
    "v" : "false",
    "d" : "boolean"
  }, {
    "s" : 27347,
    "po" : 37599,
    "n" : "count_T0",
    "v" : ""
  }, {
    "s" : 27347,
    "po" : 37599,
    "n" : "corr_T0",
    "v" : "0.0",
    "d" : "double"
  }, {
    "s" : 27347,
    "po" : 37599,
    "n" : "corr_T48",
    "v" : "1.0",
    "d" : "double"
  }, {
    "s" : 27347,
    "po" : 37599,
    "n" : "gene2",
    "v" : ""
  }, {
    "s" : 27347,
    "po" : 37599,
    "n" : "gene1",
    "v" : ""
  }, {
    "s" : 27347,
    "po" : 37599,
    "n" : "is_inhibition",
    "v" : "no"
  }, {
    "s" : 27347,
    "po" : 37599,
    "n" : "pvalueT6",
    "v" : "N/A"
  }, {
    "s" : 27347,
    "po" : 37599,
    "n" : "TF",
    "v" : ""
  }, {
    "s" : 27347,
    "po" : 37599,
    "n" : "TG",
    "v" : ""
  }, {
    "s" : 27347,
    "po" : 37599,
    "n" : "name",
    "v" : "Nfib (interacts with) chr9_71087500"
  }, {
    "s" : 27347,
    "po" : 37599,
    "n" : "interaction",
    "v" : "interacts with"
  }, {
    "s" : 27347,
    "po" : 37599,
    "n" : "corr_T6",
    "v" : "0.0",
    "d" : "double"
  }, {
    "s" : 27347,
    "po" : 37599,
    "n" : "count_T48",
    "v" : ""
  }, {
    "s" : 27347,
    "po" : 37598,
    "n" : "count_T6",
    "v" : ""
  }, {
    "s" : 27347,
    "po" : 37598,
    "n" : "source",
    "v" : ""
  }, {
    "s" : 27347,
    "po" : 37598,
    "n" : "type",
    "v" : ""
  }, {
    "s" : 27347,
    "po" : 37598,
    "n" : "state2",
    "v" : ""
  }, {
    "s" : 27347,
    "po" : 37598,
    "n" : "pvalueT0",
    "v" : "N/A"
  }, {
    "s" : 27347,
    "po" : 37598,
    "n" : "state1",
    "v" : ""
  }, {
    "s" : 27347,
    "po" : 37598,
    "n" : "shared name",
    "v" : "Nfib (interacts with) chr9_54957500"
  }, {
    "s" : 27347,
    "po" : 37598,
    "n" : "gene_target",
    "v" : "Chrnb4"
  }, {
    "s" : 27347,
    "po" : 37598,
    "n" : "pvalueT48",
    "v" : "32.85704"
  }, {
    "s" : 27347,
    "po" : 37598,
    "n" : "selected",
    "v" : "false",
    "d" : "boolean"
  }, {
    "s" : 27347,
    "po" : 37598,
    "n" : "count_T0",
    "v" : ""
  }, {
    "s" : 27347,
    "po" : 37598,
    "n" : "corr_T0",
    "v" : "0.0",
    "d" : "double"
  }, {
    "s" : 27347,
    "po" : 37598,
    "n" : "corr_T48",
    "v" : "1.0",
    "d" : "double"
  }, {
    "s" : 27347,
    "po" : 37598,
    "n" : "gene2",
    "v" : ""
  }, {
    "s" : 27347,
    "po" : 37598,
    "n" : "gene1",
    "v" : ""
  }, {
    "s" : 27347,
    "po" : 37598,
    "n" : "is_inhibition",
    "v" : "no"
  }, {
    "s" : 27347,
    "po" : 37598,
    "n" : "pvalueT6",
    "v" : "32.85704"
  }, {
    "s" : 27347,
    "po" : 37598,
    "n" : "TF",
    "v" : ""
  }, {
    "s" : 27347,
    "po" : 37598,
    "n" : "TG",
    "v" : ""
  }, {
    "s" : 27347,
    "po" : 37598,
    "n" : "name",
    "v" : "Nfib (interacts with) chr9_54957500"
  }, {
    "s" : 27347,
    "po" : 37598,
    "n" : "interaction",
    "v" : "interacts with"
  }, {
    "s" : 27347,
    "po" : 37598,
    "n" : "corr_T6",
    "v" : "1.0",
    "d" : "double"
  }, {
    "s" : 27347,
    "po" : 37598,
    "n" : "count_T48",
    "v" : ""
  }, {
    "s" : 27347,
    "po" : 37597,
    "n" : "count_T6",
    "v" : ""
  }, {
    "s" : 27347,
    "po" : 37597,
    "n" : "source",
    "v" : ""
  }, {
    "s" : 27347,
    "po" : 37597,
    "n" : "type",
    "v" : ""
  }, {
    "s" : 27347,
    "po" : 37597,
    "n" : "state2",
    "v" : ""
  }, {
    "s" : 27347,
    "po" : 37597,
    "n" : "pvalueT0",
    "v" : "N/A"
  }, {
    "s" : 27347,
    "po" : 37597,
    "n" : "state1",
    "v" : ""
  }, {
    "s" : 27347,
    "po" : 37597,
    "n" : "shared name",
    "v" : "Nfib (interacts with) chr9_110157500"
  }, {
    "s" : 27347,
    "po" : 37597,
    "n" : "gene_target",
    "v" : "Cspg5"
  }, {
    "s" : 27347,
    "po" : 37597,
    "n" : "pvalueT48",
    "v" : "33.46795"
  }, {
    "s" : 27347,
    "po" : 37597,
    "n" : "selected",
    "v" : "false",
    "d" : "boolean"
  }, {
    "s" : 27347,
    "po" : 37597,
    "n" : "count_T0",
    "v" : ""
  }, {
    "s" : 27347,
    "po" : 37597,
    "n" : "corr_T0",
    "v" : "0.0",
    "d" : "double"
  }, {
    "s" : 27347,
    "po" : 37597,
    "n" : "corr_T48",
    "v" : "1.0",
    "d" : "double"
  }, {
    "s" : 27347,
    "po" : 37597,
    "n" : "gene2",
    "v" : ""
  }, {
    "s" : 27347,
    "po" : 37597,
    "n" : "gene1",
    "v" : ""
  }, {
    "s" : 27347,
    "po" : 37597,
    "n" : "is_inhibition",
    "v" : "no"
  }, {
    "s" : 27347,
    "po" : 37597,
    "n" : "pvalueT6",
    "v" : "N/A"
  }, {
    "s" : 27347,
    "po" : 37597,
    "n" : "TF",
    "v" : ""
  }, {
    "s" : 27347,
    "po" : 37597,
    "n" : "TG",
    "v" : ""
  }, {
    "s" : 27347,
    "po" : 37597,
    "n" : "name",
    "v" : "Nfib (interacts with) chr9_110157500"
  }, {
    "s" : 27347,
    "po" : 37597,
    "n" : "interaction",
    "v" : "interacts with"
  }, {
    "s" : 27347,
    "po" : 37597,
    "n" : "corr_T6",
    "v" : "0.0",
    "d" : "double"
  }, {
    "s" : 27347,
    "po" : 37597,
    "n" : "count_T48",
    "v" : ""
  }, {
    "s" : 27347,
    "po" : 37596,
    "n" : "count_T6",
    "v" : ""
  }, {
    "s" : 27347,
    "po" : 37596,
    "n" : "source",
    "v" : ""
  }, {
    "s" : 27347,
    "po" : 37596,
    "n" : "type",
    "v" : ""
  }, {
    "s" : 27347,
    "po" : 37596,
    "n" : "state2",
    "v" : ""
  }, {
    "s" : 27347,
    "po" : 37596,
    "n" : "pvalueT0",
    "v" : "N/A"
  }, {
    "s" : 27347,
    "po" : 37596,
    "n" : "state1",
    "v" : ""
  }, {
    "s" : 27347,
    "po" : 37596,
    "n" : "shared name",
    "v" : "Nfib (interacts with) chr9_70662500"
  }, {
    "s" : 27347,
    "po" : 37596,
    "n" : "gene_target",
    "v" : "Adam10"
  }, {
    "s" : 27347,
    "po" : 37596,
    "n" : "pvalueT48",
    "v" : "44.22077"
  }, {
    "s" : 27347,
    "po" : 37596,
    "n" : "selected",
    "v" : "false",
    "d" : "boolean"
  }, {
    "s" : 27347,
    "po" : 37596,
    "n" : "count_T0",
    "v" : ""
  }, {
    "s" : 27347,
    "po" : 37596,
    "n" : "corr_T0",
    "v" : "0.0",
    "d" : "double"
  }, {
    "s" : 27347,
    "po" : 37596,
    "n" : "corr_T48",
    "v" : "1.0",
    "d" : "double"
  }, {
    "s" : 27347,
    "po" : 37596,
    "n" : "gene2",
    "v" : ""
  }, {
    "s" : 27347,
    "po" : 37596,
    "n" : "gene1",
    "v" : ""
  }, {
    "s" : 27347,
    "po" : 37596,
    "n" : "is_inhibition",
    "v" : "no"
  }, {
    "s" : 27347,
    "po" : 37596,
    "n" : "pvalueT6",
    "v" : "N/A"
  }, {
    "s" : 27347,
    "po" : 37596,
    "n" : "TF",
    "v" : ""
  }, {
    "s" : 27347,
    "po" : 37596,
    "n" : "TG",
    "v" : ""
  }, {
    "s" : 27347,
    "po" : 37596,
    "n" : "name",
    "v" : "Nfib (interacts with) chr9_70662500"
  }, {
    "s" : 27347,
    "po" : 37596,
    "n" : "interaction",
    "v" : "interacts with"
  }, {
    "s" : 27347,
    "po" : 37596,
    "n" : "corr_T6",
    "v" : "0.0",
    "d" : "double"
  }, {
    "s" : 27347,
    "po" : 37596,
    "n" : "count_T48",
    "v" : ""
  }, {
    "s" : 27347,
    "po" : 37595,
    "n" : "count_T6",
    "v" : ""
  }, {
    "s" : 27347,
    "po" : 37595,
    "n" : "source",
    "v" : ""
  }, {
    "s" : 27347,
    "po" : 37595,
    "n" : "type",
    "v" : ""
  }, {
    "s" : 27347,
    "po" : 37595,
    "n" : "state2",
    "v" : ""
  }, {
    "s" : 27347,
    "po" : 37595,
    "n" : "pvalueT0",
    "v" : "N/A"
  }, {
    "s" : 27347,
    "po" : 37595,
    "n" : "state1",
    "v" : ""
  }, {
    "s" : 27347,
    "po" : 37595,
    "n" : "shared name",
    "v" : "Nfib (interacts with) chr9_110167500"
  }, {
    "s" : 27347,
    "po" : 37595,
    "n" : "gene_target",
    "v" : "Cspg5"
  }, {
    "s" : 27347,
    "po" : 37595,
    "n" : "pvalueT48",
    "v" : "52.22978"
  }, {
    "s" : 27347,
    "po" : 37595,
    "n" : "selected",
    "v" : "false",
    "d" : "boolean"
  }, {
    "s" : 27347,
    "po" : 37595,
    "n" : "count_T0",
    "v" : ""
  }, {
    "s" : 27347,
    "po" : 37595,
    "n" : "corr_T0",
    "v" : "0.0",
    "d" : "double"
  }, {
    "s" : 27347,
    "po" : 37595,
    "n" : "corr_T48",
    "v" : "1.0",
    "d" : "double"
  }, {
    "s" : 27347,
    "po" : 37595,
    "n" : "gene2",
    "v" : ""
  }, {
    "s" : 27347,
    "po" : 37595,
    "n" : "gene1",
    "v" : ""
  }, {
    "s" : 27347,
    "po" : 37595,
    "n" : "is_inhibition",
    "v" : "no"
  }, {
    "s" : 27347,
    "po" : 37595,
    "n" : "pvalueT6",
    "v" : "N/A"
  }, {
    "s" : 27347,
    "po" : 37595,
    "n" : "TF",
    "v" : ""
  }, {
    "s" : 27347,
    "po" : 37595,
    "n" : "TG",
    "v" : ""
  }, {
    "s" : 27347,
    "po" : 37595,
    "n" : "name",
    "v" : "Nfib (interacts with) chr9_110167500"
  }, {
    "s" : 27347,
    "po" : 37595,
    "n" : "interaction",
    "v" : "interacts with"
  }, {
    "s" : 27347,
    "po" : 37595,
    "n" : "corr_T6",
    "v" : "0.0",
    "d" : "double"
  }, {
    "s" : 27347,
    "po" : 37595,
    "n" : "count_T48",
    "v" : ""
  }, {
    "s" : 27347,
    "po" : 37594,
    "n" : "count_T6",
    "v" : ""
  }, {
    "s" : 27347,
    "po" : 37594,
    "n" : "source",
    "v" : ""
  }, {
    "s" : 27347,
    "po" : 37594,
    "n" : "type",
    "v" : ""
  }, {
    "s" : 27347,
    "po" : 37594,
    "n" : "state2",
    "v" : ""
  }, {
    "s" : 27347,
    "po" : 37594,
    "n" : "pvalueT0",
    "v" : "N/A"
  }, {
    "s" : 27347,
    "po" : 37594,
    "n" : "state1",
    "v" : ""
  }, {
    "s" : 27347,
    "po" : 37594,
    "n" : "shared name",
    "v" : "Nfib (interacts with) chr9_57987500"
  }, {
    "s" : 27347,
    "po" : 37594,
    "n" : "gene_target",
    "v" : "Stra6"
  }, {
    "s" : 27347,
    "po" : 37594,
    "n" : "pvalueT48",
    "v" : "N/A"
  }, {
    "s" : 27347,
    "po" : 37594,
    "n" : "selected",
    "v" : "false",
    "d" : "boolean"
  }, {
    "s" : 27347,
    "po" : 37594,
    "n" : "count_T0",
    "v" : ""
  }, {
    "s" : 27347,
    "po" : 37594,
    "n" : "corr_T0",
    "v" : "0.0",
    "d" : "double"
  }, {
    "s" : 27347,
    "po" : 37594,
    "n" : "corr_T48",
    "v" : "0.0",
    "d" : "double"
  }, {
    "s" : 27347,
    "po" : 37594,
    "n" : "gene2",
    "v" : ""
  }, {
    "s" : 27347,
    "po" : 37594,
    "n" : "gene1",
    "v" : ""
  }, {
    "s" : 27347,
    "po" : 37594,
    "n" : "is_inhibition",
    "v" : "no"
  }, {
    "s" : 27347,
    "po" : 37594,
    "n" : "pvalueT6",
    "v" : "35.52379"
  }, {
    "s" : 27347,
    "po" : 37594,
    "n" : "TF",
    "v" : ""
  }, {
    "s" : 27347,
    "po" : 37594,
    "n" : "TG",
    "v" : ""
  }, {
    "s" : 27347,
    "po" : 37594,
    "n" : "name",
    "v" : "Nfib (interacts with) chr9_57987500"
  }, {
    "s" : 27347,
    "po" : 37594,
    "n" : "interaction",
    "v" : "interacts with"
  }, {
    "s" : 27347,
    "po" : 37594,
    "n" : "corr_T6",
    "v" : "1.0",
    "d" : "double"
  }, {
    "s" : 27347,
    "po" : 37594,
    "n" : "count_T48",
    "v" : ""
  }, {
    "s" : 27347,
    "po" : 37593,
    "n" : "count_T6",
    "v" : ""
  }, {
    "s" : 27347,
    "po" : 37593,
    "n" : "source",
    "v" : ""
  }, {
    "s" : 27347,
    "po" : 37593,
    "n" : "type",
    "v" : ""
  }, {
    "s" : 27347,
    "po" : 37593,
    "n" : "state2",
    "v" : ""
  }, {
    "s" : 27347,
    "po" : 37593,
    "n" : "pvalueT0",
    "v" : "N/A"
  }, {
    "s" : 27347,
    "po" : 37593,
    "n" : "state1",
    "v" : ""
  }, {
    "s" : 27347,
    "po" : 37593,
    "n" : "shared name",
    "v" : "Nfib (interacts with) chr1_173372500"
  }, {
    "s" : 27347,
    "po" : 37593,
    "n" : "gene_target",
    "v" : "F11r"
  }, {
    "s" : 27347,
    "po" : 37593,
    "n" : "pvalueT48",
    "v" : "49.3542"
  }, {
    "s" : 27347,
    "po" : 37593,
    "n" : "selected",
    "v" : "false",
    "d" : "boolean"
  }, {
    "s" : 27347,
    "po" : 37593,
    "n" : "count_T0",
    "v" : ""
  }, {
    "s" : 27347,
    "po" : 37593,
    "n" : "corr_T0",
    "v" : "0.0",
    "d" : "double"
  }, {
    "s" : 27347,
    "po" : 37593,
    "n" : "corr_T48",
    "v" : "1.0",
    "d" : "double"
  }, {
    "s" : 27347,
    "po" : 37593,
    "n" : "gene2",
    "v" : ""
  }, {
    "s" : 27347,
    "po" : 37593,
    "n" : "gene1",
    "v" : ""
  }, {
    "s" : 27347,
    "po" : 37593,
    "n" : "is_inhibition",
    "v" : "no"
  }, {
    "s" : 27347,
    "po" : 37593,
    "n" : "pvalueT6",
    "v" : "49.3542"
  }, {
    "s" : 27347,
    "po" : 37593,
    "n" : "TF",
    "v" : ""
  }, {
    "s" : 27347,
    "po" : 37593,
    "n" : "TG",
    "v" : ""
  }, {
    "s" : 27347,
    "po" : 37593,
    "n" : "name",
    "v" : "Nfib (interacts with) chr1_173372500"
  }, {
    "s" : 27347,
    "po" : 37593,
    "n" : "interaction",
    "v" : "interacts with"
  }, {
    "s" : 27347,
    "po" : 37593,
    "n" : "corr_T6",
    "v" : "1.0",
    "d" : "double"
  }, {
    "s" : 27347,
    "po" : 37593,
    "n" : "count_T48",
    "v" : ""
  }, {
    "s" : 27347,
    "po" : 37592,
    "n" : "count_T6",
    "v" : ""
  }, {
    "s" : 27347,
    "po" : 37592,
    "n" : "source",
    "v" : ""
  }, {
    "s" : 27347,
    "po" : 37592,
    "n" : "type",
    "v" : ""
  }, {
    "s" : 27347,
    "po" : 37592,
    "n" : "state2",
    "v" : ""
  }, {
    "s" : 27347,
    "po" : 37592,
    "n" : "pvalueT0",
    "v" : "N/A"
  }, {
    "s" : 27347,
    "po" : 37592,
    "n" : "state1",
    "v" : ""
  }, {
    "s" : 27347,
    "po" : 37592,
    "n" : "shared name",
    "v" : "Nfib (interacts with) chr1_157382500"
  }, {
    "s" : 27347,
    "po" : 37592,
    "n" : "gene_target",
    "v" : "Xpr1"
  }, {
    "s" : 27347,
    "po" : 37592,
    "n" : "pvalueT48",
    "v" : "60.71136"
  }, {
    "s" : 27347,
    "po" : 37592,
    "n" : "selected",
    "v" : "false",
    "d" : "boolean"
  }, {
    "s" : 27347,
    "po" : 37592,
    "n" : "count_T0",
    "v" : ""
  }, {
    "s" : 27347,
    "po" : 37592,
    "n" : "corr_T0",
    "v" : "0.0",
    "d" : "double"
  }, {
    "s" : 27347,
    "po" : 37592,
    "n" : "corr_T48",
    "v" : "1.0",
    "d" : "double"
  }, {
    "s" : 27347,
    "po" : 37592,
    "n" : "gene2",
    "v" : ""
  }, {
    "s" : 27347,
    "po" : 37592,
    "n" : "gene1",
    "v" : ""
  }, {
    "s" : 27347,
    "po" : 37592,
    "n" : "is_inhibition",
    "v" : "no"
  }, {
    "s" : 27347,
    "po" : 37592,
    "n" : "pvalueT6",
    "v" : "N/A"
  }, {
    "s" : 27347,
    "po" : 37592,
    "n" : "TF",
    "v" : ""
  }, {
    "s" : 27347,
    "po" : 37592,
    "n" : "TG",
    "v" : ""
  }, {
    "s" : 27347,
    "po" : 37592,
    "n" : "name",
    "v" : "Nfib (interacts with) chr1_157382500"
  }, {
    "s" : 27347,
    "po" : 37592,
    "n" : "interaction",
    "v" : "interacts with"
  }, {
    "s" : 27347,
    "po" : 37592,
    "n" : "corr_T6",
    "v" : "0.0",
    "d" : "double"
  }, {
    "s" : 27347,
    "po" : 37592,
    "n" : "count_T48",
    "v" : ""
  }, {
    "s" : 27347,
    "po" : 37591,
    "n" : "count_T6",
    "v" : ""
  }, {
    "s" : 27347,
    "po" : 37591,
    "n" : "source",
    "v" : ""
  }, {
    "s" : 27347,
    "po" : 37591,
    "n" : "type",
    "v" : ""
  }, {
    "s" : 27347,
    "po" : 37591,
    "n" : "state2",
    "v" : ""
  }, {
    "s" : 27347,
    "po" : 37591,
    "n" : "pvalueT0",
    "v" : "N/A"
  }, {
    "s" : 27347,
    "po" : 37591,
    "n" : "state1",
    "v" : ""
  }, {
    "s" : 27347,
    "po" : 37591,
    "n" : "shared name",
    "v" : "Nfib (interacts with) chr1_157352500"
  }, {
    "s" : 27347,
    "po" : 37591,
    "n" : "gene_target",
    "v" : "Xpr1"
  }, {
    "s" : 27347,
    "po" : 37591,
    "n" : "pvalueT48",
    "v" : "30.25885"
  }, {
    "s" : 27347,
    "po" : 37591,
    "n" : "selected",
    "v" : "false",
    "d" : "boolean"
  }, {
    "s" : 27347,
    "po" : 37591,
    "n" : "count_T0",
    "v" : ""
  }, {
    "s" : 27347,
    "po" : 37591,
    "n" : "corr_T0",
    "v" : "0.0",
    "d" : "double"
  }, {
    "s" : 27347,
    "po" : 37591,
    "n" : "corr_T48",
    "v" : "1.0",
    "d" : "double"
  }, {
    "s" : 27347,
    "po" : 37591,
    "n" : "gene2",
    "v" : ""
  }, {
    "s" : 27347,
    "po" : 37591,
    "n" : "gene1",
    "v" : ""
  }, {
    "s" : 27347,
    "po" : 37591,
    "n" : "is_inhibition",
    "v" : "no"
  }, {
    "s" : 27347,
    "po" : 37591,
    "n" : "pvalueT6",
    "v" : "N/A"
  }, {
    "s" : 27347,
    "po" : 37591,
    "n" : "TF",
    "v" : ""
  }, {
    "s" : 27347,
    "po" : 37591,
    "n" : "TG",
    "v" : ""
  }, {
    "s" : 27347,
    "po" : 37591,
    "n" : "name",
    "v" : "Nfib (interacts with) chr1_157352500"
  }, {
    "s" : 27347,
    "po" : 37591,
    "n" : "interaction",
    "v" : "interacts with"
  }, {
    "s" : 27347,
    "po" : 37591,
    "n" : "corr_T6",
    "v" : "0.0",
    "d" : "double"
  }, {
    "s" : 27347,
    "po" : 37591,
    "n" : "count_T48",
    "v" : ""
  }, {
    "s" : 27347,
    "po" : 37590,
    "n" : "count_T6",
    "v" : ""
  }, {
    "s" : 27347,
    "po" : 37590,
    "n" : "source",
    "v" : ""
  }, {
    "s" : 27347,
    "po" : 37590,
    "n" : "type",
    "v" : ""
  }, {
    "s" : 27347,
    "po" : 37590,
    "n" : "state2",
    "v" : ""
  }, {
    "s" : 27347,
    "po" : 37590,
    "n" : "pvalueT0",
    "v" : "N/A"
  }, {
    "s" : 27347,
    "po" : 37590,
    "n" : "state1",
    "v" : ""
  }, {
    "s" : 27347,
    "po" : 37590,
    "n" : "shared name",
    "v" : "Nfib (interacts with) chr1_55632500"
  }, {
    "s" : 27347,
    "po" : 37590,
    "n" : "gene_target",
    "v" : "Plcl1"
  }, {
    "s" : 27347,
    "po" : 37590,
    "n" : "pvalueT48",
    "v" : "32.68962"
  }, {
    "s" : 27347,
    "po" : 37590,
    "n" : "selected",
    "v" : "false",
    "d" : "boolean"
  }, {
    "s" : 27347,
    "po" : 37590,
    "n" : "count_T0",
    "v" : ""
  }, {
    "s" : 27347,
    "po" : 37590,
    "n" : "corr_T0",
    "v" : "0.0",
    "d" : "double"
  }, {
    "s" : 27347,
    "po" : 37590,
    "n" : "corr_T48",
    "v" : "1.0",
    "d" : "double"
  }, {
    "s" : 27347,
    "po" : 37590,
    "n" : "gene2",
    "v" : ""
  }, {
    "s" : 27347,
    "po" : 37590,
    "n" : "gene1",
    "v" : ""
  }, {
    "s" : 27347,
    "po" : 37590,
    "n" : "is_inhibition",
    "v" : "no"
  }, {
    "s" : 27347,
    "po" : 37590,
    "n" : "pvalueT6",
    "v" : "32.68962"
  }, {
    "s" : 27347,
    "po" : 37590,
    "n" : "TF",
    "v" : ""
  }, {
    "s" : 27347,
    "po" : 37590,
    "n" : "TG",
    "v" : ""
  }, {
    "s" : 27347,
    "po" : 37590,
    "n" : "name",
    "v" : "Nfib (interacts with) chr1_55632500"
  }, {
    "s" : 27347,
    "po" : 37590,
    "n" : "interaction",
    "v" : "interacts with"
  }, {
    "s" : 27347,
    "po" : 37590,
    "n" : "corr_T6",
    "v" : "1.0",
    "d" : "double"
  }, {
    "s" : 27347,
    "po" : 37590,
    "n" : "count_T48",
    "v" : ""
  }, {
    "s" : 27347,
    "po" : 37589,
    "n" : "count_T6",
    "v" : ""
  }, {
    "s" : 27347,
    "po" : 37589,
    "n" : "source",
    "v" : ""
  }, {
    "s" : 27347,
    "po" : 37589,
    "n" : "type",
    "v" : ""
  }, {
    "s" : 27347,
    "po" : 37589,
    "n" : "state2",
    "v" : ""
  }, {
    "s" : 27347,
    "po" : 37589,
    "n" : "pvalueT0",
    "v" : "N/A"
  }, {
    "s" : 27347,
    "po" : 37589,
    "n" : "state1",
    "v" : ""
  }, {
    "s" : 27347,
    "po" : 37589,
    "n" : "shared name",
    "v" : "Nfib (interacts with) chr9_103397500"
  }, {
    "s" : 27347,
    "po" : 37589,
    "n" : "gene_target",
    "v" : "Tmem108"
  }, {
    "s" : 27347,
    "po" : 37589,
    "n" : "pvalueT48",
    "v" : "97.72599"
  }, {
    "s" : 27347,
    "po" : 37589,
    "n" : "selected",
    "v" : "false",
    "d" : "boolean"
  }, {
    "s" : 27347,
    "po" : 37589,
    "n" : "count_T0",
    "v" : ""
  }, {
    "s" : 27347,
    "po" : 37589,
    "n" : "corr_T0",
    "v" : "0.0",
    "d" : "double"
  }, {
    "s" : 27347,
    "po" : 37589,
    "n" : "corr_T48",
    "v" : "1.0",
    "d" : "double"
  }, {
    "s" : 27347,
    "po" : 37589,
    "n" : "gene2",
    "v" : ""
  }, {
    "s" : 27347,
    "po" : 37589,
    "n" : "gene1",
    "v" : ""
  }, {
    "s" : 27347,
    "po" : 37589,
    "n" : "is_inhibition",
    "v" : "no"
  }, {
    "s" : 27347,
    "po" : 37589,
    "n" : "pvalueT6",
    "v" : "97.72599"
  }, {
    "s" : 27347,
    "po" : 37589,
    "n" : "TF",
    "v" : ""
  }, {
    "s" : 27347,
    "po" : 37589,
    "n" : "TG",
    "v" : ""
  }, {
    "s" : 27347,
    "po" : 37589,
    "n" : "name",
    "v" : "Nfib (interacts with) chr9_103397500"
  }, {
    "s" : 27347,
    "po" : 37589,
    "n" : "interaction",
    "v" : "interacts with"
  }, {
    "s" : 27347,
    "po" : 37589,
    "n" : "corr_T6",
    "v" : "1.0",
    "d" : "double"
  }, {
    "s" : 27347,
    "po" : 37589,
    "n" : "count_T48",
    "v" : ""
  }, {
    "s" : 27347,
    "po" : 37588,
    "n" : "count_T6",
    "v" : ""
  }, {
    "s" : 27347,
    "po" : 37588,
    "n" : "source",
    "v" : ""
  }, {
    "s" : 27347,
    "po" : 37588,
    "n" : "type",
    "v" : ""
  }, {
    "s" : 27347,
    "po" : 37588,
    "n" : "state2",
    "v" : ""
  }, {
    "s" : 27347,
    "po" : 37588,
    "n" : "pvalueT0",
    "v" : "N/A"
  }, {
    "s" : 27347,
    "po" : 37588,
    "n" : "state1",
    "v" : ""
  }, {
    "s" : 27347,
    "po" : 37588,
    "n" : "shared name",
    "v" : "Nfib (interacts with) chr9_110662500"
  }, {
    "s" : 27347,
    "po" : 37588,
    "n" : "gene_target",
    "v" : "Pth1r"
  }, {
    "s" : 27347,
    "po" : 37588,
    "n" : "pvalueT48",
    "v" : "44.57963"
  }, {
    "s" : 27347,
    "po" : 37588,
    "n" : "selected",
    "v" : "false",
    "d" : "boolean"
  }, {
    "s" : 27347,
    "po" : 37588,
    "n" : "count_T0",
    "v" : ""
  }, {
    "s" : 27347,
    "po" : 37588,
    "n" : "corr_T0",
    "v" : "0.0",
    "d" : "double"
  }, {
    "s" : 27347,
    "po" : 37588,
    "n" : "corr_T48",
    "v" : "1.0",
    "d" : "double"
  }, {
    "s" : 27347,
    "po" : 37588,
    "n" : "gene2",
    "v" : ""
  }, {
    "s" : 27347,
    "po" : 37588,
    "n" : "gene1",
    "v" : ""
  }, {
    "s" : 27347,
    "po" : 37588,
    "n" : "is_inhibition",
    "v" : "no"
  }, {
    "s" : 27347,
    "po" : 37588,
    "n" : "pvalueT6",
    "v" : "44.57963"
  }, {
    "s" : 27347,
    "po" : 37588,
    "n" : "TF",
    "v" : ""
  }, {
    "s" : 27347,
    "po" : 37588,
    "n" : "TG",
    "v" : ""
  }, {
    "s" : 27347,
    "po" : 37588,
    "n" : "name",
    "v" : "Nfib (interacts with) chr9_110662500"
  }, {
    "s" : 27347,
    "po" : 37588,
    "n" : "interaction",
    "v" : "interacts with"
  }, {
    "s" : 27347,
    "po" : 37588,
    "n" : "corr_T6",
    "v" : "1.0",
    "d" : "double"
  }, {
    "s" : 27347,
    "po" : 37588,
    "n" : "count_T48",
    "v" : ""
  }, {
    "s" : 27347,
    "po" : 37587,
    "n" : "count_T6",
    "v" : ""
  }, {
    "s" : 27347,
    "po" : 37587,
    "n" : "source",
    "v" : ""
  }, {
    "s" : 27347,
    "po" : 37587,
    "n" : "type",
    "v" : ""
  }, {
    "s" : 27347,
    "po" : 37587,
    "n" : "state2",
    "v" : ""
  }, {
    "s" : 27347,
    "po" : 37587,
    "n" : "pvalueT0",
    "v" : "N/A"
  }, {
    "s" : 27347,
    "po" : 37587,
    "n" : "state1",
    "v" : ""
  }, {
    "s" : 27347,
    "po" : 37587,
    "n" : "shared name",
    "v" : "Nfib (interacts with) chr9_79117500"
  }, {
    "s" : 27347,
    "po" : 37587,
    "n" : "gene_target",
    "v" : "Col12a1"
  }, {
    "s" : 27347,
    "po" : 37587,
    "n" : "pvalueT48",
    "v" : "54.26995"
  }, {
    "s" : 27347,
    "po" : 37587,
    "n" : "selected",
    "v" : "false",
    "d" : "boolean"
  }, {
    "s" : 27347,
    "po" : 37587,
    "n" : "count_T0",
    "v" : ""
  }, {
    "s" : 27347,
    "po" : 37587,
    "n" : "corr_T0",
    "v" : "0.0",
    "d" : "double"
  }, {
    "s" : 27347,
    "po" : 37587,
    "n" : "corr_T48",
    "v" : "1.0",
    "d" : "double"
  }, {
    "s" : 27347,
    "po" : 37587,
    "n" : "gene2",
    "v" : ""
  }, {
    "s" : 27347,
    "po" : 37587,
    "n" : "gene1",
    "v" : ""
  }, {
    "s" : 27347,
    "po" : 37587,
    "n" : "is_inhibition",
    "v" : "no"
  }, {
    "s" : 27347,
    "po" : 37587,
    "n" : "pvalueT6",
    "v" : "N/A"
  }, {
    "s" : 27347,
    "po" : 37587,
    "n" : "TF",
    "v" : ""
  }, {
    "s" : 27347,
    "po" : 37587,
    "n" : "TG",
    "v" : ""
  }, {
    "s" : 27347,
    "po" : 37587,
    "n" : "name",
    "v" : "Nfib (interacts with) chr9_79117500"
  }, {
    "s" : 27347,
    "po" : 37587,
    "n" : "interaction",
    "v" : "interacts with"
  }, {
    "s" : 27347,
    "po" : 37587,
    "n" : "corr_T6",
    "v" : "0.0",
    "d" : "double"
  }, {
    "s" : 27347,
    "po" : 37587,
    "n" : "count_T48",
    "v" : ""
  }, {
    "s" : 27347,
    "po" : 37586,
    "n" : "count_T6",
    "v" : ""
  }, {
    "s" : 27347,
    "po" : 37586,
    "n" : "source",
    "v" : ""
  }, {
    "s" : 27347,
    "po" : 37586,
    "n" : "type",
    "v" : ""
  }, {
    "s" : 27347,
    "po" : 37586,
    "n" : "state2",
    "v" : ""
  }, {
    "s" : 27347,
    "po" : 37586,
    "n" : "pvalueT0",
    "v" : "N/A"
  }, {
    "s" : 27347,
    "po" : 37586,
    "n" : "state1",
    "v" : ""
  }, {
    "s" : 27347,
    "po" : 37586,
    "n" : "shared name",
    "v" : "Nfib (interacts with) chr9_65117500"
  }, {
    "s" : 27347,
    "po" : 37586,
    "n" : "gene_target",
    "v" : "Igdcc3"
  }, {
    "s" : 27347,
    "po" : 37586,
    "n" : "pvalueT48",
    "v" : "34.63166"
  }, {
    "s" : 27347,
    "po" : 37586,
    "n" : "selected",
    "v" : "false",
    "d" : "boolean"
  }, {
    "s" : 27347,
    "po" : 37586,
    "n" : "count_T0",
    "v" : ""
  }, {
    "s" : 27347,
    "po" : 37586,
    "n" : "corr_T0",
    "v" : "0.0",
    "d" : "double"
  }, {
    "s" : 27347,
    "po" : 37586,
    "n" : "corr_T48",
    "v" : "1.0",
    "d" : "double"
  }, {
    "s" : 27347,
    "po" : 37586,
    "n" : "gene2",
    "v" : ""
  }, {
    "s" : 27347,
    "po" : 37586,
    "n" : "gene1",
    "v" : ""
  }, {
    "s" : 27347,
    "po" : 37586,
    "n" : "is_inhibition",
    "v" : "no"
  }, {
    "s" : 27347,
    "po" : 37586,
    "n" : "pvalueT6",
    "v" : "N/A"
  }, {
    "s" : 27347,
    "po" : 37586,
    "n" : "TF",
    "v" : ""
  }, {
    "s" : 27347,
    "po" : 37586,
    "n" : "TG",
    "v" : ""
  }, {
    "s" : 27347,
    "po" : 37586,
    "n" : "name",
    "v" : "Nfib (interacts with) chr9_65117500"
  }, {
    "s" : 27347,
    "po" : 37586,
    "n" : "interaction",
    "v" : "interacts with"
  }, {
    "s" : 27347,
    "po" : 37586,
    "n" : "corr_T6",
    "v" : "0.0",
    "d" : "double"
  }, {
    "s" : 27347,
    "po" : 37586,
    "n" : "count_T48",
    "v" : ""
  }, {
    "s" : 27347,
    "po" : 37585,
    "n" : "count_T6",
    "v" : ""
  }, {
    "s" : 27347,
    "po" : 37585,
    "n" : "source",
    "v" : ""
  }, {
    "s" : 27347,
    "po" : 37585,
    "n" : "type",
    "v" : ""
  }, {
    "s" : 27347,
    "po" : 37585,
    "n" : "state2",
    "v" : ""
  }, {
    "s" : 27347,
    "po" : 37585,
    "n" : "pvalueT0",
    "v" : "N/A"
  }, {
    "s" : 27347,
    "po" : 37585,
    "n" : "state1",
    "v" : ""
  }, {
    "s" : 27347,
    "po" : 37585,
    "n" : "shared name",
    "v" : "Nfib (interacts with) chr9_21762500"
  }, {
    "s" : 27347,
    "po" : 37585,
    "n" : "gene_target",
    "v" : "Elavl3"
  }, {
    "s" : 27347,
    "po" : 37585,
    "n" : "pvalueT48",
    "v" : "N/A"
  }, {
    "s" : 27347,
    "po" : 37585,
    "n" : "selected",
    "v" : "false",
    "d" : "boolean"
  }, {
    "s" : 27347,
    "po" : 37585,
    "n" : "count_T0",
    "v" : ""
  }, {
    "s" : 27347,
    "po" : 37585,
    "n" : "corr_T0",
    "v" : "0.0",
    "d" : "double"
  }, {
    "s" : 27347,
    "po" : 37585,
    "n" : "corr_T48",
    "v" : "0.0",
    "d" : "double"
  }, {
    "s" : 27347,
    "po" : 37585,
    "n" : "gene2",
    "v" : ""
  }, {
    "s" : 27347,
    "po" : 37585,
    "n" : "gene1",
    "v" : ""
  }, {
    "s" : 27347,
    "po" : 37585,
    "n" : "is_inhibition",
    "v" : "no"
  }, {
    "s" : 27347,
    "po" : 37585,
    "n" : "pvalueT6",
    "v" : "41.34224"
  }, {
    "s" : 27347,
    "po" : 37585,
    "n" : "TF",
    "v" : ""
  }, {
    "s" : 27347,
    "po" : 37585,
    "n" : "TG",
    "v" : ""
  }, {
    "s" : 27347,
    "po" : 37585,
    "n" : "name",
    "v" : "Nfib (interacts with) chr9_21762500"
  }, {
    "s" : 27347,
    "po" : 37585,
    "n" : "interaction",
    "v" : "interacts with"
  }, {
    "s" : 27347,
    "po" : 37585,
    "n" : "corr_T6",
    "v" : "1.0",
    "d" : "double"
  }, {
    "s" : 27347,
    "po" : 37585,
    "n" : "count_T48",
    "v" : ""
  }, {
    "s" : 27347,
    "po" : 37584,
    "n" : "count_T6",
    "v" : ""
  }, {
    "s" : 27347,
    "po" : 37584,
    "n" : "source",
    "v" : ""
  }, {
    "s" : 27347,
    "po" : 37584,
    "n" : "type",
    "v" : ""
  }, {
    "s" : 27347,
    "po" : 37584,
    "n" : "state2",
    "v" : ""
  }, {
    "s" : 27347,
    "po" : 37584,
    "n" : "pvalueT0",
    "v" : "N/A"
  }, {
    "s" : 27347,
    "po" : 37584,
    "n" : "state1",
    "v" : ""
  }, {
    "s" : 27347,
    "po" : 37584,
    "n" : "shared name",
    "v" : "Nfib (interacts with) chr9_98332500"
  }, {
    "s" : 27347,
    "po" : 37584,
    "n" : "gene_target",
    "v" : "Rbp1"
  }, {
    "s" : 27347,
    "po" : 37584,
    "n" : "pvalueT48",
    "v" : "36.56294"
  }, {
    "s" : 27347,
    "po" : 37584,
    "n" : "selected",
    "v" : "false",
    "d" : "boolean"
  }, {
    "s" : 27347,
    "po" : 37584,
    "n" : "count_T0",
    "v" : ""
  }, {
    "s" : 27347,
    "po" : 37584,
    "n" : "corr_T0",
    "v" : "0.0",
    "d" : "double"
  }, {
    "s" : 27347,
    "po" : 37584,
    "n" : "corr_T48",
    "v" : "1.0",
    "d" : "double"
  }, {
    "s" : 27347,
    "po" : 37584,
    "n" : "gene2",
    "v" : ""
  }, {
    "s" : 27347,
    "po" : 37584,
    "n" : "gene1",
    "v" : ""
  }, {
    "s" : 27347,
    "po" : 37584,
    "n" : "is_inhibition",
    "v" : "no"
  }, {
    "s" : 27347,
    "po" : 37584,
    "n" : "pvalueT6",
    "v" : "N/A"
  }, {
    "s" : 27347,
    "po" : 37584,
    "n" : "TF",
    "v" : ""
  }, {
    "s" : 27347,
    "po" : 37584,
    "n" : "TG",
    "v" : ""
  }, {
    "s" : 27347,
    "po" : 37584,
    "n" : "name",
    "v" : "Nfib (interacts with) chr9_98332500"
  }, {
    "s" : 27347,
    "po" : 37584,
    "n" : "interaction",
    "v" : "interacts with"
  }, {
    "s" : 27347,
    "po" : 37584,
    "n" : "corr_T6",
    "v" : "0.0",
    "d" : "double"
  }, {
    "s" : 27347,
    "po" : 37584,
    "n" : "count_T48",
    "v" : ""
  }, {
    "s" : 27347,
    "po" : 37583,
    "n" : "count_T6",
    "v" : ""
  }, {
    "s" : 27347,
    "po" : 37583,
    "n" : "source",
    "v" : ""
  }, {
    "s" : 27347,
    "po" : 37583,
    "n" : "type",
    "v" : ""
  }, {
    "s" : 27347,
    "po" : 37583,
    "n" : "state2",
    "v" : ""
  }, {
    "s" : 27347,
    "po" : 37583,
    "n" : "pvalueT0",
    "v" : "N/A"
  }, {
    "s" : 27347,
    "po" : 37583,
    "n" : "state1",
    "v" : ""
  }, {
    "s" : 27347,
    "po" : 37583,
    "n" : "shared name",
    "v" : "Nfib (interacts with) chr9_96817500"
  }, {
    "s" : 27347,
    "po" : 37583,
    "n" : "gene_target",
    "v" : "Spsb4"
  }, {
    "s" : 27347,
    "po" : 37583,
    "n" : "pvalueT48",
    "v" : "133.74333"
  }, {
    "s" : 27347,
    "po" : 37583,
    "n" : "selected",
    "v" : "false",
    "d" : "boolean"
  }, {
    "s" : 27347,
    "po" : 37583,
    "n" : "count_T0",
    "v" : ""
  }, {
    "s" : 27347,
    "po" : 37583,
    "n" : "corr_T0",
    "v" : "0.0",
    "d" : "double"
  }, {
    "s" : 27347,
    "po" : 37583,
    "n" : "corr_T48",
    "v" : "1.0",
    "d" : "double"
  }, {
    "s" : 27347,
    "po" : 37583,
    "n" : "gene2",
    "v" : ""
  }, {
    "s" : 27347,
    "po" : 37583,
    "n" : "gene1",
    "v" : ""
  }, {
    "s" : 27347,
    "po" : 37583,
    "n" : "is_inhibition",
    "v" : "no"
  }, {
    "s" : 27347,
    "po" : 37583,
    "n" : "pvalueT6",
    "v" : "133.74333"
  }, {
    "s" : 27347,
    "po" : 37583,
    "n" : "TF",
    "v" : ""
  }, {
    "s" : 27347,
    "po" : 37583,
    "n" : "TG",
    "v" : ""
  }, {
    "s" : 27347,
    "po" : 37583,
    "n" : "name",
    "v" : "Nfib (interacts with) chr9_96817500"
  }, {
    "s" : 27347,
    "po" : 37583,
    "n" : "interaction",
    "v" : "interacts with"
  }, {
    "s" : 27347,
    "po" : 37583,
    "n" : "corr_T6",
    "v" : "1.0",
    "d" : "double"
  }, {
    "s" : 27347,
    "po" : 37583,
    "n" : "count_T48",
    "v" : ""
  }, {
    "s" : 27347,
    "po" : 37582,
    "n" : "count_T6",
    "v" : ""
  }, {
    "s" : 27347,
    "po" : 37582,
    "n" : "source",
    "v" : ""
  }, {
    "s" : 27347,
    "po" : 37582,
    "n" : "type",
    "v" : ""
  }, {
    "s" : 27347,
    "po" : 37582,
    "n" : "state2",
    "v" : ""
  }, {
    "s" : 27347,
    "po" : 37582,
    "n" : "pvalueT0",
    "v" : "N/A"
  }, {
    "s" : 27347,
    "po" : 37582,
    "n" : "state1",
    "v" : ""
  }, {
    "s" : 27347,
    "po" : 37582,
    "n" : "shared name",
    "v" : "Nfib (interacts with) chr9_96912500"
  }, {
    "s" : 27347,
    "po" : 37582,
    "n" : "gene_target",
    "v" : "Spsb4"
  }, {
    "s" : 27347,
    "po" : 37582,
    "n" : "pvalueT48",
    "v" : "66.84498"
  }, {
    "s" : 27347,
    "po" : 37582,
    "n" : "selected",
    "v" : "false",
    "d" : "boolean"
  }, {
    "s" : 27347,
    "po" : 37582,
    "n" : "count_T0",
    "v" : ""
  }, {
    "s" : 27347,
    "po" : 37582,
    "n" : "corr_T0",
    "v" : "0.0",
    "d" : "double"
  }, {
    "s" : 27347,
    "po" : 37582,
    "n" : "corr_T48",
    "v" : "1.0",
    "d" : "double"
  }, {
    "s" : 27347,
    "po" : 37582,
    "n" : "gene2",
    "v" : ""
  }, {
    "s" : 27347,
    "po" : 37582,
    "n" : "gene1",
    "v" : ""
  }, {
    "s" : 27347,
    "po" : 37582,
    "n" : "is_inhibition",
    "v" : "no"
  }, {
    "s" : 27347,
    "po" : 37582,
    "n" : "pvalueT6",
    "v" : "66.84498"
  }, {
    "s" : 27347,
    "po" : 37582,
    "n" : "TF",
    "v" : ""
  }, {
    "s" : 27347,
    "po" : 37582,
    "n" : "TG",
    "v" : ""
  }, {
    "s" : 27347,
    "po" : 37582,
    "n" : "name",
    "v" : "Nfib (interacts with) chr9_96912500"
  }, {
    "s" : 27347,
    "po" : 37582,
    "n" : "interaction",
    "v" : "interacts with"
  }, {
    "s" : 27347,
    "po" : 37582,
    "n" : "corr_T6",
    "v" : "1.0",
    "d" : "double"
  }, {
    "s" : 27347,
    "po" : 37582,
    "n" : "count_T48",
    "v" : ""
  }, {
    "s" : 27347,
    "po" : 37581,
    "n" : "count_T6",
    "v" : ""
  }, {
    "s" : 27347,
    "po" : 37581,
    "n" : "source",
    "v" : ""
  }, {
    "s" : 27347,
    "po" : 37581,
    "n" : "type",
    "v" : ""
  }, {
    "s" : 27347,
    "po" : 37581,
    "n" : "state2",
    "v" : ""
  }, {
    "s" : 27347,
    "po" : 37581,
    "n" : "pvalueT0",
    "v" : "N/A"
  }, {
    "s" : 27347,
    "po" : 37581,
    "n" : "state1",
    "v" : ""
  }, {
    "s" : 27347,
    "po" : 37581,
    "n" : "shared name",
    "v" : "Nfib (interacts with) chr9_70922500"
  }, {
    "s" : 27347,
    "po" : 37581,
    "n" : "gene_target",
    "v" : "Adam10"
  }, {
    "s" : 27347,
    "po" : 37581,
    "n" : "pvalueT48",
    "v" : "122.27837"
  }, {
    "s" : 27347,
    "po" : 37581,
    "n" : "selected",
    "v" : "false",
    "d" : "boolean"
  }, {
    "s" : 27347,
    "po" : 37581,
    "n" : "count_T0",
    "v" : ""
  }, {
    "s" : 27347,
    "po" : 37581,
    "n" : "corr_T0",
    "v" : "0.0",
    "d" : "double"
  }, {
    "s" : 27347,
    "po" : 37581,
    "n" : "corr_T48",
    "v" : "1.0",
    "d" : "double"
  }, {
    "s" : 27347,
    "po" : 37581,
    "n" : "gene2",
    "v" : ""
  }, {
    "s" : 27347,
    "po" : 37581,
    "n" : "gene1",
    "v" : ""
  }, {
    "s" : 27347,
    "po" : 37581,
    "n" : "is_inhibition",
    "v" : "no"
  }, {
    "s" : 27347,
    "po" : 37581,
    "n" : "pvalueT6",
    "v" : "122.27837"
  }, {
    "s" : 27347,
    "po" : 37581,
    "n" : "TF",
    "v" : ""
  }, {
    "s" : 27347,
    "po" : 37581,
    "n" : "TG",
    "v" : ""
  }, {
    "s" : 27347,
    "po" : 37581,
    "n" : "name",
    "v" : "Nfib (interacts with) chr9_70922500"
  }, {
    "s" : 27347,
    "po" : 37581,
    "n" : "interaction",
    "v" : "interacts with"
  }, {
    "s" : 27347,
    "po" : 37581,
    "n" : "corr_T6",
    "v" : "1.0",
    "d" : "double"
  }, {
    "s" : 27347,
    "po" : 37581,
    "n" : "count_T48",
    "v" : ""
  }, {
    "s" : 27347,
    "po" : 37580,
    "n" : "count_T6",
    "v" : ""
  }, {
    "s" : 27347,
    "po" : 37580,
    "n" : "source",
    "v" : ""
  }, {
    "s" : 27347,
    "po" : 37580,
    "n" : "type",
    "v" : ""
  }, {
    "s" : 27347,
    "po" : 37580,
    "n" : "state2",
    "v" : ""
  }, {
    "s" : 27347,
    "po" : 37580,
    "n" : "pvalueT0",
    "v" : "N/A"
  }, {
    "s" : 27347,
    "po" : 37580,
    "n" : "state1",
    "v" : ""
  }, {
    "s" : 27347,
    "po" : 37580,
    "n" : "shared name",
    "v" : "Nfib (interacts with) chr8_106867500"
  }, {
    "s" : 27347,
    "po" : 37580,
    "n" : "gene_target",
    "v" : "Cmtm3"
  }, {
    "s" : 27347,
    "po" : 37580,
    "n" : "pvalueT48",
    "v" : "80.28663"
  }, {
    "s" : 27347,
    "po" : 37580,
    "n" : "selected",
    "v" : "false",
    "d" : "boolean"
  }, {
    "s" : 27347,
    "po" : 37580,
    "n" : "count_T0",
    "v" : ""
  }, {
    "s" : 27347,
    "po" : 37580,
    "n" : "corr_T0",
    "v" : "0.0",
    "d" : "double"
  }, {
    "s" : 27347,
    "po" : 37580,
    "n" : "corr_T48",
    "v" : "1.0",
    "d" : "double"
  }, {
    "s" : 27347,
    "po" : 37580,
    "n" : "gene2",
    "v" : ""
  }, {
    "s" : 27347,
    "po" : 37580,
    "n" : "gene1",
    "v" : ""
  }, {
    "s" : 27347,
    "po" : 37580,
    "n" : "is_inhibition",
    "v" : "no"
  }, {
    "s" : 27347,
    "po" : 37580,
    "n" : "pvalueT6",
    "v" : "80.28663"
  }, {
    "s" : 27347,
    "po" : 37580,
    "n" : "TF",
    "v" : ""
  }, {
    "s" : 27347,
    "po" : 37580,
    "n" : "TG",
    "v" : ""
  }, {
    "s" : 27347,
    "po" : 37580,
    "n" : "name",
    "v" : "Nfib (interacts with) chr8_106867500"
  }, {
    "s" : 27347,
    "po" : 37580,
    "n" : "interaction",
    "v" : "interacts with"
  }, {
    "s" : 27347,
    "po" : 37580,
    "n" : "corr_T6",
    "v" : "1.0",
    "d" : "double"
  }, {
    "s" : 27347,
    "po" : 37580,
    "n" : "count_T48",
    "v" : ""
  }, {
    "s" : 27347,
    "po" : 37579,
    "n" : "count_T6",
    "v" : ""
  }, {
    "s" : 27347,
    "po" : 37579,
    "n" : "source",
    "v" : ""
  }, {
    "s" : 27347,
    "po" : 37579,
    "n" : "type",
    "v" : ""
  }, {
    "s" : 27347,
    "po" : 37579,
    "n" : "state2",
    "v" : ""
  }, {
    "s" : 27347,
    "po" : 37579,
    "n" : "pvalueT0",
    "v" : "N/A"
  }, {
    "s" : 27347,
    "po" : 37579,
    "n" : "state1",
    "v" : ""
  }, {
    "s" : 27347,
    "po" : 37579,
    "n" : "shared name",
    "v" : "Nfib (interacts with) chr8_4252500"
  }, {
    "s" : 27347,
    "po" : 37579,
    "n" : "gene_target",
    "v" : "Ctxn1"
  }, {
    "s" : 27347,
    "po" : 37579,
    "n" : "pvalueT48",
    "v" : "N/A"
  }, {
    "s" : 27347,
    "po" : 37579,
    "n" : "selected",
    "v" : "false",
    "d" : "boolean"
  }, {
    "s" : 27347,
    "po" : 37579,
    "n" : "count_T0",
    "v" : ""
  }, {
    "s" : 27347,
    "po" : 37579,
    "n" : "corr_T0",
    "v" : "0.0",
    "d" : "double"
  }, {
    "s" : 27347,
    "po" : 37579,
    "n" : "corr_T48",
    "v" : "0.0",
    "d" : "double"
  }, {
    "s" : 27347,
    "po" : 37579,
    "n" : "gene2",
    "v" : ""
  }, {
    "s" : 27347,
    "po" : 37579,
    "n" : "gene1",
    "v" : ""
  }, {
    "s" : 27347,
    "po" : 37579,
    "n" : "is_inhibition",
    "v" : "no"
  }, {
    "s" : 27347,
    "po" : 37579,
    "n" : "pvalueT6",
    "v" : "35.37439"
  }, {
    "s" : 27347,
    "po" : 37579,
    "n" : "TF",
    "v" : ""
  }, {
    "s" : 27347,
    "po" : 37579,
    "n" : "TG",
    "v" : ""
  }, {
    "s" : 27347,
    "po" : 37579,
    "n" : "name",
    "v" : "Nfib (interacts with) chr8_4252500"
  }, {
    "s" : 27347,
    "po" : 37579,
    "n" : "interaction",
    "v" : "interacts with"
  }, {
    "s" : 27347,
    "po" : 37579,
    "n" : "corr_T6",
    "v" : "1.0",
    "d" : "double"
  }, {
    "s" : 27347,
    "po" : 37579,
    "n" : "count_T48",
    "v" : ""
  }, {
    "s" : 27347,
    "po" : 37578,
    "n" : "count_T6",
    "v" : ""
  }, {
    "s" : 27347,
    "po" : 37578,
    "n" : "source",
    "v" : ""
  }, {
    "s" : 27347,
    "po" : 37578,
    "n" : "type",
    "v" : ""
  }, {
    "s" : 27347,
    "po" : 37578,
    "n" : "state2",
    "v" : ""
  }, {
    "s" : 27347,
    "po" : 37578,
    "n" : "pvalueT0",
    "v" : "N/A"
  }, {
    "s" : 27347,
    "po" : 37578,
    "n" : "state1",
    "v" : ""
  }, {
    "s" : 27347,
    "po" : 37578,
    "n" : "shared name",
    "v" : "Nfib (interacts with) chr8_123727500"
  }, {
    "s" : 27347,
    "po" : 37578,
    "n" : "gene_target",
    "v" : "Foxc2"
  }, {
    "s" : 27347,
    "po" : 37578,
    "n" : "pvalueT48",
    "v" : "56.62421"
  }, {
    "s" : 27347,
    "po" : 37578,
    "n" : "selected",
    "v" : "false",
    "d" : "boolean"
  }, {
    "s" : 27347,
    "po" : 37578,
    "n" : "count_T0",
    "v" : ""
  }, {
    "s" : 27347,
    "po" : 37578,
    "n" : "corr_T0",
    "v" : "0.0",
    "d" : "double"
  }, {
    "s" : 27347,
    "po" : 37578,
    "n" : "corr_T48",
    "v" : "1.0",
    "d" : "double"
  }, {
    "s" : 27347,
    "po" : 37578,
    "n" : "gene2",
    "v" : ""
  }, {
    "s" : 27347,
    "po" : 37578,
    "n" : "gene1",
    "v" : ""
  }, {
    "s" : 27347,
    "po" : 37578,
    "n" : "is_inhibition",
    "v" : "no"
  }, {
    "s" : 27347,
    "po" : 37578,
    "n" : "pvalueT6",
    "v" : "56.62421"
  }, {
    "s" : 27347,
    "po" : 37578,
    "n" : "TF",
    "v" : ""
  }, {
    "s" : 27347,
    "po" : 37578,
    "n" : "TG",
    "v" : ""
  }, {
    "s" : 27347,
    "po" : 37578,
    "n" : "name",
    "v" : "Nfib (interacts with) chr8_123727500"
  }, {
    "s" : 27347,
    "po" : 37578,
    "n" : "interaction",
    "v" : "interacts with"
  }, {
    "s" : 27347,
    "po" : 37578,
    "n" : "corr_T6",
    "v" : "1.0",
    "d" : "double"
  }, {
    "s" : 27347,
    "po" : 37578,
    "n" : "count_T48",
    "v" : ""
  }, {
    "s" : 27347,
    "po" : 37577,
    "n" : "count_T6",
    "v" : ""
  }, {
    "s" : 27347,
    "po" : 37577,
    "n" : "source",
    "v" : ""
  }, {
    "s" : 27347,
    "po" : 37577,
    "n" : "type",
    "v" : ""
  }, {
    "s" : 27347,
    "po" : 37577,
    "n" : "state2",
    "v" : ""
  }, {
    "s" : 27347,
    "po" : 37577,
    "n" : "pvalueT0",
    "v" : "N/A"
  }, {
    "s" : 27347,
    "po" : 37577,
    "n" : "state1",
    "v" : ""
  }, {
    "s" : 27347,
    "po" : 37577,
    "n" : "shared name",
    "v" : "Nfib (interacts with) chr8_111247500"
  }, {
    "s" : 27347,
    "po" : 37577,
    "n" : "gene_target",
    "v" : "Zfhx3"
  }, {
    "s" : 27347,
    "po" : 37577,
    "n" : "pvalueT48",
    "v" : "85.04166"
  }, {
    "s" : 27347,
    "po" : 37577,
    "n" : "selected",
    "v" : "false",
    "d" : "boolean"
  }, {
    "s" : 27347,
    "po" : 37577,
    "n" : "count_T0",
    "v" : ""
  }, {
    "s" : 27347,
    "po" : 37577,
    "n" : "corr_T0",
    "v" : "0.0",
    "d" : "double"
  }, {
    "s" : 27347,
    "po" : 37577,
    "n" : "corr_T48",
    "v" : "1.0",
    "d" : "double"
  }, {
    "s" : 27347,
    "po" : 37577,
    "n" : "gene2",
    "v" : ""
  }, {
    "s" : 27347,
    "po" : 37577,
    "n" : "gene1",
    "v" : ""
  }, {
    "s" : 27347,
    "po" : 37577,
    "n" : "is_inhibition",
    "v" : "no"
  }, {
    "s" : 27347,
    "po" : 37577,
    "n" : "pvalueT6",
    "v" : "85.04166"
  }, {
    "s" : 27347,
    "po" : 37577,
    "n" : "TF",
    "v" : ""
  }, {
    "s" : 27347,
    "po" : 37577,
    "n" : "TG",
    "v" : ""
  }, {
    "s" : 27347,
    "po" : 37577,
    "n" : "name",
    "v" : "Nfib (interacts with) chr8_111247500"
  }, {
    "s" : 27347,
    "po" : 37577,
    "n" : "interaction",
    "v" : "interacts with"
  }, {
    "s" : 27347,
    "po" : 37577,
    "n" : "corr_T6",
    "v" : "1.0",
    "d" : "double"
  }, {
    "s" : 27347,
    "po" : 37577,
    "n" : "count_T48",
    "v" : ""
  }, {
    "s" : 27347,
    "po" : 37576,
    "n" : "count_T6",
    "v" : ""
  }, {
    "s" : 27347,
    "po" : 37576,
    "n" : "source",
    "v" : ""
  }, {
    "s" : 27347,
    "po" : 37576,
    "n" : "type",
    "v" : ""
  }, {
    "s" : 27347,
    "po" : 37576,
    "n" : "state2",
    "v" : ""
  }, {
    "s" : 27347,
    "po" : 37576,
    "n" : "pvalueT0",
    "v" : "N/A"
  }, {
    "s" : 27347,
    "po" : 37576,
    "n" : "state1",
    "v" : ""
  }, {
    "s" : 27347,
    "po" : 37576,
    "n" : "shared name",
    "v" : "Nfib (interacts with) chr8_122332500"
  }, {
    "s" : 27347,
    "po" : 37576,
    "n" : "gene_target",
    "v" : "Cotl1"
  }, {
    "s" : 27347,
    "po" : 37576,
    "n" : "pvalueT48",
    "v" : "44.58464"
  }, {
    "s" : 27347,
    "po" : 37576,
    "n" : "selected",
    "v" : "false",
    "d" : "boolean"
  }, {
    "s" : 27347,
    "po" : 37576,
    "n" : "count_T0",
    "v" : ""
  }, {
    "s" : 27347,
    "po" : 37576,
    "n" : "corr_T0",
    "v" : "0.0",
    "d" : "double"
  }, {
    "s" : 27347,
    "po" : 37576,
    "n" : "corr_T48",
    "v" : "1.0",
    "d" : "double"
  }, {
    "s" : 27347,
    "po" : 37576,
    "n" : "gene2",
    "v" : ""
  }, {
    "s" : 27347,
    "po" : 37576,
    "n" : "gene1",
    "v" : ""
  }, {
    "s" : 27347,
    "po" : 37576,
    "n" : "is_inhibition",
    "v" : "no"
  }, {
    "s" : 27347,
    "po" : 37576,
    "n" : "pvalueT6",
    "v" : "N/A"
  }, {
    "s" : 27347,
    "po" : 37576,
    "n" : "TF",
    "v" : ""
  }, {
    "s" : 27347,
    "po" : 37576,
    "n" : "TG",
    "v" : ""
  }, {
    "s" : 27347,
    "po" : 37576,
    "n" : "name",
    "v" : "Nfib (interacts with) chr8_122332500"
  }, {
    "s" : 27347,
    "po" : 37576,
    "n" : "interaction",
    "v" : "interacts with"
  }, {
    "s" : 27347,
    "po" : 37576,
    "n" : "corr_T6",
    "v" : "0.0",
    "d" : "double"
  }, {
    "s" : 27347,
    "po" : 37576,
    "n" : "count_T48",
    "v" : ""
  }, {
    "s" : 27347,
    "po" : 37575,
    "n" : "count_T6",
    "v" : ""
  }, {
    "s" : 27347,
    "po" : 37575,
    "n" : "source",
    "v" : ""
  }, {
    "s" : 27347,
    "po" : 37575,
    "n" : "type",
    "v" : ""
  }, {
    "s" : 27347,
    "po" : 37575,
    "n" : "state2",
    "v" : ""
  }, {
    "s" : 27347,
    "po" : 37575,
    "n" : "pvalueT0",
    "v" : "N/A"
  }, {
    "s" : 27347,
    "po" : 37575,
    "n" : "state1",
    "v" : ""
  }, {
    "s" : 27347,
    "po" : 37575,
    "n" : "shared name",
    "v" : "Nfib (interacts with) chr8_97952500"
  }, {
    "s" : 27347,
    "po" : 37575,
    "n" : "gene_target",
    "v" : "Mmp15"
  }, {
    "s" : 27347,
    "po" : 37575,
    "n" : "pvalueT48",
    "v" : "30.6855"
  }, {
    "s" : 27347,
    "po" : 37575,
    "n" : "selected",
    "v" : "false",
    "d" : "boolean"
  }, {
    "s" : 27347,
    "po" : 37575,
    "n" : "count_T0",
    "v" : ""
  }, {
    "s" : 27347,
    "po" : 37575,
    "n" : "corr_T0",
    "v" : "0.0",
    "d" : "double"
  }, {
    "s" : 27347,
    "po" : 37575,
    "n" : "corr_T48",
    "v" : "1.0",
    "d" : "double"
  }, {
    "s" : 27347,
    "po" : 37575,
    "n" : "gene2",
    "v" : ""
  }, {
    "s" : 27347,
    "po" : 37575,
    "n" : "gene1",
    "v" : ""
  }, {
    "s" : 27347,
    "po" : 37575,
    "n" : "is_inhibition",
    "v" : "no"
  }, {
    "s" : 27347,
    "po" : 37575,
    "n" : "pvalueT6",
    "v" : "30.6855"
  }, {
    "s" : 27347,
    "po" : 37575,
    "n" : "TF",
    "v" : ""
  }, {
    "s" : 27347,
    "po" : 37575,
    "n" : "TG",
    "v" : ""
  }, {
    "s" : 27347,
    "po" : 37575,
    "n" : "name",
    "v" : "Nfib (interacts with) chr8_97952500"
  }, {
    "s" : 27347,
    "po" : 37575,
    "n" : "interaction",
    "v" : "interacts with"
  }, {
    "s" : 27347,
    "po" : 37575,
    "n" : "corr_T6",
    "v" : "1.0",
    "d" : "double"
  }, {
    "s" : 27347,
    "po" : 37575,
    "n" : "count_T48",
    "v" : ""
  }, {
    "s" : 27347,
    "po" : 37574,
    "n" : "count_T6",
    "v" : ""
  }, {
    "s" : 27347,
    "po" : 37574,
    "n" : "source",
    "v" : ""
  }, {
    "s" : 27347,
    "po" : 37574,
    "n" : "type",
    "v" : ""
  }, {
    "s" : 27347,
    "po" : 37574,
    "n" : "state2",
    "v" : ""
  }, {
    "s" : 27347,
    "po" : 37574,
    "n" : "pvalueT0",
    "v" : "N/A"
  }, {
    "s" : 27347,
    "po" : 37574,
    "n" : "state1",
    "v" : ""
  }, {
    "s" : 27347,
    "po" : 37574,
    "n" : "shared name",
    "v" : "Nfib (interacts with) chr8_122377500"
  }, {
    "s" : 27347,
    "po" : 37574,
    "n" : "gene_target",
    "v" : "Cotl1"
  }, {
    "s" : 27347,
    "po" : 37574,
    "n" : "pvalueT48",
    "v" : "40.54924"
  }, {
    "s" : 27347,
    "po" : 37574,
    "n" : "selected",
    "v" : "false",
    "d" : "boolean"
  }, {
    "s" : 27347,
    "po" : 37574,
    "n" : "count_T0",
    "v" : ""
  }, {
    "s" : 27347,
    "po" : 37574,
    "n" : "corr_T0",
    "v" : "0.0",
    "d" : "double"
  }, {
    "s" : 27347,
    "po" : 37574,
    "n" : "corr_T48",
    "v" : "1.0",
    "d" : "double"
  }, {
    "s" : 27347,
    "po" : 37574,
    "n" : "gene2",
    "v" : ""
  }, {
    "s" : 27347,
    "po" : 37574,
    "n" : "gene1",
    "v" : ""
  }, {
    "s" : 27347,
    "po" : 37574,
    "n" : "is_inhibition",
    "v" : "no"
  }, {
    "s" : 27347,
    "po" : 37574,
    "n" : "pvalueT6",
    "v" : "40.54924"
  }, {
    "s" : 27347,
    "po" : 37574,
    "n" : "TF",
    "v" : ""
  }, {
    "s" : 27347,
    "po" : 37574,
    "n" : "TG",
    "v" : ""
  }, {
    "s" : 27347,
    "po" : 37574,
    "n" : "name",
    "v" : "Nfib (interacts with) chr8_122377500"
  }, {
    "s" : 27347,
    "po" : 37574,
    "n" : "interaction",
    "v" : "interacts with"
  }, {
    "s" : 27347,
    "po" : 37574,
    "n" : "corr_T6",
    "v" : "1.0",
    "d" : "double"
  }, {
    "s" : 27347,
    "po" : 37574,
    "n" : "count_T48",
    "v" : ""
  }, {
    "s" : 27347,
    "po" : 37573,
    "n" : "count_T6",
    "v" : ""
  }, {
    "s" : 27347,
    "po" : 37573,
    "n" : "source",
    "v" : ""
  }, {
    "s" : 27347,
    "po" : 37573,
    "n" : "type",
    "v" : ""
  }, {
    "s" : 27347,
    "po" : 37573,
    "n" : "state2",
    "v" : ""
  }, {
    "s" : 27347,
    "po" : 37573,
    "n" : "pvalueT0",
    "v" : "N/A"
  }, {
    "s" : 27347,
    "po" : 37573,
    "n" : "state1",
    "v" : ""
  }, {
    "s" : 27347,
    "po" : 37573,
    "n" : "shared name",
    "v" : "Nfib (interacts with) chr13_102532500"
  }, {
    "s" : 27347,
    "po" : 37573,
    "n" : "gene_target",
    "v" : "Pik3r1"
  }, {
    "s" : 27347,
    "po" : 37573,
    "n" : "pvalueT48",
    "v" : "33.82917"
  }, {
    "s" : 27347,
    "po" : 37573,
    "n" : "selected",
    "v" : "false",
    "d" : "boolean"
  }, {
    "s" : 27347,
    "po" : 37573,
    "n" : "count_T0",
    "v" : ""
  }, {
    "s" : 27347,
    "po" : 37573,
    "n" : "corr_T0",
    "v" : "0.0",
    "d" : "double"
  }, {
    "s" : 27347,
    "po" : 37573,
    "n" : "corr_T48",
    "v" : "1.0",
    "d" : "double"
  }, {
    "s" : 27347,
    "po" : 37573,
    "n" : "gene2",
    "v" : ""
  }, {
    "s" : 27347,
    "po" : 37573,
    "n" : "gene1",
    "v" : ""
  }, {
    "s" : 27347,
    "po" : 37573,
    "n" : "is_inhibition",
    "v" : "no"
  }, {
    "s" : 27347,
    "po" : 37573,
    "n" : "pvalueT6",
    "v" : "33.82917"
  }, {
    "s" : 27347,
    "po" : 37573,
    "n" : "TF",
    "v" : ""
  }, {
    "s" : 27347,
    "po" : 37573,
    "n" : "TG",
    "v" : ""
  }, {
    "s" : 27347,
    "po" : 37573,
    "n" : "name",
    "v" : "Nfib (interacts with) chr13_102532500"
  }, {
    "s" : 27347,
    "po" : 37573,
    "n" : "interaction",
    "v" : "interacts with"
  }, {
    "s" : 27347,
    "po" : 37573,
    "n" : "corr_T6",
    "v" : "1.0",
    "d" : "double"
  }, {
    "s" : 27347,
    "po" : 37573,
    "n" : "count_T48",
    "v" : ""
  }, {
    "s" : 27347,
    "po" : 37572,
    "n" : "count_T6",
    "v" : ""
  }, {
    "s" : 27347,
    "po" : 37572,
    "n" : "source",
    "v" : ""
  }, {
    "s" : 27347,
    "po" : 37572,
    "n" : "type",
    "v" : ""
  }, {
    "s" : 27347,
    "po" : 37572,
    "n" : "state2",
    "v" : ""
  }, {
    "s" : 27347,
    "po" : 37572,
    "n" : "pvalueT0",
    "v" : "N/A"
  }, {
    "s" : 27347,
    "po" : 37572,
    "n" : "state1",
    "v" : ""
  }, {
    "s" : 27347,
    "po" : 37572,
    "n" : "shared name",
    "v" : "Nfib (interacts with) chr13_101757500"
  }, {
    "s" : 27347,
    "po" : 37572,
    "n" : "gene_target",
    "v" : "Pik3r1"
  }, {
    "s" : 27347,
    "po" : 37572,
    "n" : "pvalueT48",
    "v" : "33.58352"
  }, {
    "s" : 27347,
    "po" : 37572,
    "n" : "selected",
    "v" : "false",
    "d" : "boolean"
  }, {
    "s" : 27347,
    "po" : 37572,
    "n" : "count_T0",
    "v" : ""
  }, {
    "s" : 27347,
    "po" : 37572,
    "n" : "corr_T0",
    "v" : "0.0",
    "d" : "double"
  }, {
    "s" : 27347,
    "po" : 37572,
    "n" : "corr_T48",
    "v" : "1.0",
    "d" : "double"
  }, {
    "s" : 27347,
    "po" : 37572,
    "n" : "gene2",
    "v" : ""
  }, {
    "s" : 27347,
    "po" : 37572,
    "n" : "gene1",
    "v" : ""
  }, {
    "s" : 27347,
    "po" : 37572,
    "n" : "is_inhibition",
    "v" : "no"
  }, {
    "s" : 27347,
    "po" : 37572,
    "n" : "pvalueT6",
    "v" : "N/A"
  }, {
    "s" : 27347,
    "po" : 37572,
    "n" : "TF",
    "v" : ""
  }, {
    "s" : 27347,
    "po" : 37572,
    "n" : "TG",
    "v" : ""
  }, {
    "s" : 27347,
    "po" : 37572,
    "n" : "name",
    "v" : "Nfib (interacts with) chr13_101757500"
  }, {
    "s" : 27347,
    "po" : 37572,
    "n" : "interaction",
    "v" : "interacts with"
  }, {
    "s" : 27347,
    "po" : 37572,
    "n" : "corr_T6",
    "v" : "0.0",
    "d" : "double"
  }, {
    "s" : 27347,
    "po" : 37572,
    "n" : "count_T48",
    "v" : ""
  }, {
    "s" : 27347,
    "po" : 37571,
    "n" : "count_T6",
    "v" : ""
  }, {
    "s" : 27347,
    "po" : 37571,
    "n" : "source",
    "v" : ""
  }, {
    "s" : 27347,
    "po" : 37571,
    "n" : "type",
    "v" : ""
  }, {
    "s" : 27347,
    "po" : 37571,
    "n" : "state2",
    "v" : ""
  }, {
    "s" : 27347,
    "po" : 37571,
    "n" : "pvalueT0",
    "v" : "N/A"
  }, {
    "s" : 27347,
    "po" : 37571,
    "n" : "state1",
    "v" : ""
  }, {
    "s" : 27347,
    "po" : 37571,
    "n" : "shared name",
    "v" : "Nfib (interacts with) chr13_52117500"
  }, {
    "s" : 27347,
    "po" : 37571,
    "n" : "gene_target",
    "v" : "Gadd45g"
  }, {
    "s" : 27347,
    "po" : 37571,
    "n" : "pvalueT48",
    "v" : "57.57737"
  }, {
    "s" : 27347,
    "po" : 37571,
    "n" : "selected",
    "v" : "false",
    "d" : "boolean"
  }, {
    "s" : 27347,
    "po" : 37571,
    "n" : "count_T0",
    "v" : ""
  }, {
    "s" : 27347,
    "po" : 37571,
    "n" : "corr_T0",
    "v" : "0.0",
    "d" : "double"
  }, {
    "s" : 27347,
    "po" : 37571,
    "n" : "corr_T48",
    "v" : "1.0",
    "d" : "double"
  }, {
    "s" : 27347,
    "po" : 37571,
    "n" : "gene2",
    "v" : ""
  }, {
    "s" : 27347,
    "po" : 37571,
    "n" : "gene1",
    "v" : ""
  }, {
    "s" : 27347,
    "po" : 37571,
    "n" : "is_inhibition",
    "v" : "no"
  }, {
    "s" : 27347,
    "po" : 37571,
    "n" : "pvalueT6",
    "v" : "57.57737"
  }, {
    "s" : 27347,
    "po" : 37571,
    "n" : "TF",
    "v" : ""
  }, {
    "s" : 27347,
    "po" : 37571,
    "n" : "TG",
    "v" : ""
  }, {
    "s" : 27347,
    "po" : 37571,
    "n" : "name",
    "v" : "Nfib (interacts with) chr13_52117500"
  }, {
    "s" : 27347,
    "po" : 37571,
    "n" : "interaction",
    "v" : "interacts with"
  }, {
    "s" : 27347,
    "po" : 37571,
    "n" : "corr_T6",
    "v" : "1.0",
    "d" : "double"
  }, {
    "s" : 27347,
    "po" : 37571,
    "n" : "count_T48",
    "v" : ""
  }, {
    "s" : 27347,
    "po" : 37570,
    "n" : "count_T6",
    "v" : ""
  }, {
    "s" : 27347,
    "po" : 37570,
    "n" : "source",
    "v" : ""
  }, {
    "s" : 27347,
    "po" : 37570,
    "n" : "type",
    "v" : ""
  }, {
    "s" : 27347,
    "po" : 37570,
    "n" : "state2",
    "v" : ""
  }, {
    "s" : 27347,
    "po" : 37570,
    "n" : "pvalueT0",
    "v" : "N/A"
  }, {
    "s" : 27347,
    "po" : 37570,
    "n" : "state1",
    "v" : ""
  }, {
    "s" : 27347,
    "po" : 37570,
    "n" : "shared name",
    "v" : "Nfib (interacts with) chr13_52317500"
  }, {
    "s" : 27347,
    "po" : 37570,
    "n" : "gene_target",
    "v" : "Gadd45g"
  }, {
    "s" : 27347,
    "po" : 37570,
    "n" : "pvalueT48",
    "v" : "N/A"
  }, {
    "s" : 27347,
    "po" : 37570,
    "n" : "selected",
    "v" : "false",
    "d" : "boolean"
  }, {
    "s" : 27347,
    "po" : 37570,
    "n" : "count_T0",
    "v" : ""
  }, {
    "s" : 27347,
    "po" : 37570,
    "n" : "corr_T0",
    "v" : "0.0",
    "d" : "double"
  }, {
    "s" : 27347,
    "po" : 37570,
    "n" : "corr_T48",
    "v" : "0.0",
    "d" : "double"
  }, {
    "s" : 27347,
    "po" : 37570,
    "n" : "gene2",
    "v" : ""
  }, {
    "s" : 27347,
    "po" : 37570,
    "n" : "gene1",
    "v" : ""
  }, {
    "s" : 27347,
    "po" : 37570,
    "n" : "is_inhibition",
    "v" : "no"
  }, {
    "s" : 27347,
    "po" : 37570,
    "n" : "pvalueT6",
    "v" : "55.08372"
  }, {
    "s" : 27347,
    "po" : 37570,
    "n" : "TF",
    "v" : ""
  }, {
    "s" : 27347,
    "po" : 37570,
    "n" : "TG",
    "v" : ""
  }, {
    "s" : 27347,
    "po" : 37570,
    "n" : "name",
    "v" : "Nfib (interacts with) chr13_52317500"
  }, {
    "s" : 27347,
    "po" : 37570,
    "n" : "interaction",
    "v" : "interacts with"
  }, {
    "s" : 27347,
    "po" : 37570,
    "n" : "corr_T6",
    "v" : "1.0",
    "d" : "double"
  }, {
    "s" : 27347,
    "po" : 37570,
    "n" : "count_T48",
    "v" : ""
  }, {
    "s" : 27347,
    "po" : 37569,
    "n" : "count_T6",
    "v" : ""
  }, {
    "s" : 27347,
    "po" : 37569,
    "n" : "source",
    "v" : ""
  }, {
    "s" : 27347,
    "po" : 37569,
    "n" : "type",
    "v" : ""
  }, {
    "s" : 27347,
    "po" : 37569,
    "n" : "state2",
    "v" : ""
  }, {
    "s" : 27347,
    "po" : 37569,
    "n" : "pvalueT0",
    "v" : "N/A"
  }, {
    "s" : 27347,
    "po" : 37569,
    "n" : "state1",
    "v" : ""
  }, {
    "s" : 27347,
    "po" : 37569,
    "n" : "shared name",
    "v" : "Nfib (interacts with) chr13_94622500"
  }, {
    "s" : 27347,
    "po" : 37569,
    "n" : "gene_target",
    "v" : "Lhfpl2"
  }, {
    "s" : 27347,
    "po" : 37569,
    "n" : "pvalueT48",
    "v" : "34.17069"
  }, {
    "s" : 27347,
    "po" : 37569,
    "n" : "selected",
    "v" : "false",
    "d" : "boolean"
  }, {
    "s" : 27347,
    "po" : 37569,
    "n" : "count_T0",
    "v" : ""
  }, {
    "s" : 27347,
    "po" : 37569,
    "n" : "corr_T0",
    "v" : "0.0",
    "d" : "double"
  }, {
    "s" : 27347,
    "po" : 37569,
    "n" : "corr_T48",
    "v" : "1.0",
    "d" : "double"
  }, {
    "s" : 27347,
    "po" : 37569,
    "n" : "gene2",
    "v" : ""
  }, {
    "s" : 27347,
    "po" : 37569,
    "n" : "gene1",
    "v" : ""
  }, {
    "s" : 27347,
    "po" : 37569,
    "n" : "is_inhibition",
    "v" : "no"
  }, {
    "s" : 27347,
    "po" : 37569,
    "n" : "pvalueT6",
    "v" : "34.17069"
  }, {
    "s" : 27347,
    "po" : 37569,
    "n" : "TF",
    "v" : ""
  }, {
    "s" : 27347,
    "po" : 37569,
    "n" : "TG",
    "v" : ""
  }, {
    "s" : 27347,
    "po" : 37569,
    "n" : "name",
    "v" : "Nfib (interacts with) chr13_94622500"
  }, {
    "s" : 27347,
    "po" : 37569,
    "n" : "interaction",
    "v" : "interacts with"
  }, {
    "s" : 27347,
    "po" : 37569,
    "n" : "corr_T6",
    "v" : "1.0",
    "d" : "double"
  }, {
    "s" : 27347,
    "po" : 37569,
    "n" : "count_T48",
    "v" : ""
  }, {
    "s" : 27347,
    "po" : 37568,
    "n" : "count_T6",
    "v" : ""
  }, {
    "s" : 27347,
    "po" : 37568,
    "n" : "source",
    "v" : ""
  }, {
    "s" : 27347,
    "po" : 37568,
    "n" : "type",
    "v" : ""
  }, {
    "s" : 27347,
    "po" : 37568,
    "n" : "state2",
    "v" : ""
  }, {
    "s" : 27347,
    "po" : 37568,
    "n" : "pvalueT0",
    "v" : "N/A"
  }, {
    "s" : 27347,
    "po" : 37568,
    "n" : "state1",
    "v" : ""
  }, {
    "s" : 27347,
    "po" : 37568,
    "n" : "shared name",
    "v" : "Nfib (interacts with) chr13_101862500"
  }, {
    "s" : 27347,
    "po" : 37568,
    "n" : "gene_target",
    "v" : "Pik3r1"
  }, {
    "s" : 27347,
    "po" : 37568,
    "n" : "pvalueT48",
    "v" : "84.06974"
  }, {
    "s" : 27347,
    "po" : 37568,
    "n" : "selected",
    "v" : "false",
    "d" : "boolean"
  }, {
    "s" : 27347,
    "po" : 37568,
    "n" : "count_T0",
    "v" : ""
  }, {
    "s" : 27347,
    "po" : 37568,
    "n" : "corr_T0",
    "v" : "0.0",
    "d" : "double"
  }, {
    "s" : 27347,
    "po" : 37568,
    "n" : "corr_T48",
    "v" : "1.0",
    "d" : "double"
  }, {
    "s" : 27347,
    "po" : 37568,
    "n" : "gene2",
    "v" : ""
  }, {
    "s" : 27347,
    "po" : 37568,
    "n" : "gene1",
    "v" : ""
  }, {
    "s" : 27347,
    "po" : 37568,
    "n" : "is_inhibition",
    "v" : "no"
  }, {
    "s" : 27347,
    "po" : 37568,
    "n" : "pvalueT6",
    "v" : "N/A"
  }, {
    "s" : 27347,
    "po" : 37568,
    "n" : "TF",
    "v" : ""
  }, {
    "s" : 27347,
    "po" : 37568,
    "n" : "TG",
    "v" : ""
  }, {
    "s" : 27347,
    "po" : 37568,
    "n" : "name",
    "v" : "Nfib (interacts with) chr13_101862500"
  }, {
    "s" : 27347,
    "po" : 37568,
    "n" : "interaction",
    "v" : "interacts with"
  }, {
    "s" : 27347,
    "po" : 37568,
    "n" : "corr_T6",
    "v" : "0.0",
    "d" : "double"
  }, {
    "s" : 27347,
    "po" : 37568,
    "n" : "count_T48",
    "v" : ""
  }, {
    "s" : 27347,
    "po" : 37567,
    "n" : "count_T6",
    "v" : ""
  }, {
    "s" : 27347,
    "po" : 37567,
    "n" : "source",
    "v" : ""
  }, {
    "s" : 27347,
    "po" : 37567,
    "n" : "type",
    "v" : ""
  }, {
    "s" : 27347,
    "po" : 37567,
    "n" : "state2",
    "v" : ""
  }, {
    "s" : 27347,
    "po" : 37567,
    "n" : "pvalueT0",
    "v" : "N/A"
  }, {
    "s" : 27347,
    "po" : 37567,
    "n" : "state1",
    "v" : ""
  }, {
    "s" : 27347,
    "po" : 37567,
    "n" : "shared name",
    "v" : "Nfib (interacts with) chr13_113462500"
  }, {
    "s" : 27347,
    "po" : 37567,
    "n" : "gene_target",
    "v" : "Gpx8"
  }, {
    "s" : 27347,
    "po" : 37567,
    "n" : "pvalueT48",
    "v" : "100.90453"
  }, {
    "s" : 27347,
    "po" : 37567,
    "n" : "selected",
    "v" : "false",
    "d" : "boolean"
  }, {
    "s" : 27347,
    "po" : 37567,
    "n" : "count_T0",
    "v" : ""
  }, {
    "s" : 27347,
    "po" : 37567,
    "n" : "corr_T0",
    "v" : "0.0",
    "d" : "double"
  }, {
    "s" : 27347,
    "po" : 37567,
    "n" : "corr_T48",
    "v" : "1.0",
    "d" : "double"
  }, {
    "s" : 27347,
    "po" : 37567,
    "n" : "gene2",
    "v" : ""
  }, {
    "s" : 27347,
    "po" : 37567,
    "n" : "gene1",
    "v" : ""
  }, {
    "s" : 27347,
    "po" : 37567,
    "n" : "is_inhibition",
    "v" : "no"
  }, {
    "s" : 27347,
    "po" : 37567,
    "n" : "pvalueT6",
    "v" : "100.90453"
  }, {
    "s" : 27347,
    "po" : 37567,
    "n" : "TF",
    "v" : ""
  }, {
    "s" : 27347,
    "po" : 37567,
    "n" : "TG",
    "v" : ""
  }, {
    "s" : 27347,
    "po" : 37567,
    "n" : "name",
    "v" : "Nfib (interacts with) chr13_113462500"
  }, {
    "s" : 27347,
    "po" : 37567,
    "n" : "interaction",
    "v" : "interacts with"
  }, {
    "s" : 27347,
    "po" : 37567,
    "n" : "corr_T6",
    "v" : "1.0",
    "d" : "double"
  }, {
    "s" : 27347,
    "po" : 37567,
    "n" : "count_T48",
    "v" : ""
  }, {
    "s" : 27347,
    "po" : 37566,
    "n" : "count_T6",
    "v" : ""
  }, {
    "s" : 27347,
    "po" : 37566,
    "n" : "source",
    "v" : ""
  }, {
    "s" : 27347,
    "po" : 37566,
    "n" : "type",
    "v" : ""
  }, {
    "s" : 27347,
    "po" : 37566,
    "n" : "state2",
    "v" : ""
  }, {
    "s" : 27347,
    "po" : 37566,
    "n" : "pvalueT0",
    "v" : "N/A"
  }, {
    "s" : 27347,
    "po" : 37566,
    "n" : "state1",
    "v" : ""
  }, {
    "s" : 27347,
    "po" : 37566,
    "n" : "shared name",
    "v" : "Nfib (interacts with) chr13_102307500"
  }, {
    "s" : 27347,
    "po" : 37566,
    "n" : "gene_target",
    "v" : "Pik3r1"
  }, {
    "s" : 27347,
    "po" : 37566,
    "n" : "pvalueT48",
    "v" : "62.01041"
  }, {
    "s" : 27347,
    "po" : 37566,
    "n" : "selected",
    "v" : "false",
    "d" : "boolean"
  }, {
    "s" : 27347,
    "po" : 37566,
    "n" : "count_T0",
    "v" : ""
  }, {
    "s" : 27347,
    "po" : 37566,
    "n" : "corr_T0",
    "v" : "0.0",
    "d" : "double"
  }, {
    "s" : 27347,
    "po" : 37566,
    "n" : "corr_T48",
    "v" : "1.0",
    "d" : "double"
  }, {
    "s" : 27347,
    "po" : 37566,
    "n" : "gene2",
    "v" : ""
  }, {
    "s" : 27347,
    "po" : 37566,
    "n" : "gene1",
    "v" : ""
  }, {
    "s" : 27347,
    "po" : 37566,
    "n" : "is_inhibition",
    "v" : "no"
  }, {
    "s" : 27347,
    "po" : 37566,
    "n" : "pvalueT6",
    "v" : "N/A"
  }, {
    "s" : 27347,
    "po" : 37566,
    "n" : "TF",
    "v" : ""
  }, {
    "s" : 27347,
    "po" : 37566,
    "n" : "TG",
    "v" : ""
  }, {
    "s" : 27347,
    "po" : 37566,
    "n" : "name",
    "v" : "Nfib (interacts with) chr13_102307500"
  }, {
    "s" : 27347,
    "po" : 37566,
    "n" : "interaction",
    "v" : "interacts with"
  }, {
    "s" : 27347,
    "po" : 37566,
    "n" : "corr_T6",
    "v" : "0.0",
    "d" : "double"
  }, {
    "s" : 27347,
    "po" : 37566,
    "n" : "count_T48",
    "v" : ""
  }, {
    "s" : 27347,
    "po" : 37565,
    "n" : "count_T6",
    "v" : ""
  }, {
    "s" : 27347,
    "po" : 37565,
    "n" : "source",
    "v" : ""
  }, {
    "s" : 27347,
    "po" : 37565,
    "n" : "type",
    "v" : ""
  }, {
    "s" : 27347,
    "po" : 37565,
    "n" : "state2",
    "v" : ""
  }, {
    "s" : 27347,
    "po" : 37565,
    "n" : "pvalueT0",
    "v" : "N/A"
  }, {
    "s" : 27347,
    "po" : 37565,
    "n" : "state1",
    "v" : ""
  }, {
    "s" : 27347,
    "po" : 37565,
    "n" : "shared name",
    "v" : "Nfib (interacts with) chr13_69622500"
  }, {
    "s" : 27347,
    "po" : 37565,
    "n" : "gene_target",
    "v" : "Adcy2"
  }, {
    "s" : 27347,
    "po" : 37565,
    "n" : "pvalueT48",
    "v" : "58.87872"
  }, {
    "s" : 27347,
    "po" : 37565,
    "n" : "selected",
    "v" : "false",
    "d" : "boolean"
  }, {
    "s" : 27347,
    "po" : 37565,
    "n" : "count_T0",
    "v" : ""
  }, {
    "s" : 27347,
    "po" : 37565,
    "n" : "corr_T0",
    "v" : "0.0",
    "d" : "double"
  }, {
    "s" : 27347,
    "po" : 37565,
    "n" : "corr_T48",
    "v" : "1.0",
    "d" : "double"
  }, {
    "s" : 27347,
    "po" : 37565,
    "n" : "gene2",
    "v" : ""
  }, {
    "s" : 27347,
    "po" : 37565,
    "n" : "gene1",
    "v" : ""
  }, {
    "s" : 27347,
    "po" : 37565,
    "n" : "is_inhibition",
    "v" : "no"
  }, {
    "s" : 27347,
    "po" : 37565,
    "n" : "pvalueT6",
    "v" : "N/A"
  }, {
    "s" : 27347,
    "po" : 37565,
    "n" : "TF",
    "v" : ""
  }, {
    "s" : 27347,
    "po" : 37565,
    "n" : "TG",
    "v" : ""
  }, {
    "s" : 27347,
    "po" : 37565,
    "n" : "name",
    "v" : "Nfib (interacts with) chr13_69622500"
  }, {
    "s" : 27347,
    "po" : 37565,
    "n" : "interaction",
    "v" : "interacts with"
  }, {
    "s" : 27347,
    "po" : 37565,
    "n" : "corr_T6",
    "v" : "0.0",
    "d" : "double"
  }, {
    "s" : 27347,
    "po" : 37565,
    "n" : "count_T48",
    "v" : ""
  }, {
    "s" : 27347,
    "po" : 37564,
    "n" : "count_T6",
    "v" : ""
  }, {
    "s" : 27347,
    "po" : 37564,
    "n" : "source",
    "v" : ""
  }, {
    "s" : 27347,
    "po" : 37564,
    "n" : "type",
    "v" : ""
  }, {
    "s" : 27347,
    "po" : 37564,
    "n" : "state2",
    "v" : ""
  }, {
    "s" : 27347,
    "po" : 37564,
    "n" : "pvalueT0",
    "v" : "N/A"
  }, {
    "s" : 27347,
    "po" : 37564,
    "n" : "state1",
    "v" : ""
  }, {
    "s" : 27347,
    "po" : 37564,
    "n" : "shared name",
    "v" : "Nfib (interacts with) chr13_41612500"
  }, {
    "s" : 27347,
    "po" : 37564,
    "n" : "gene_target",
    "v" : "Nedd9"
  }, {
    "s" : 27347,
    "po" : 37564,
    "n" : "pvalueT48",
    "v" : "96.73687"
  }, {
    "s" : 27347,
    "po" : 37564,
    "n" : "selected",
    "v" : "false",
    "d" : "boolean"
  }, {
    "s" : 27347,
    "po" : 37564,
    "n" : "count_T0",
    "v" : ""
  }, {
    "s" : 27347,
    "po" : 37564,
    "n" : "corr_T0",
    "v" : "0.0",
    "d" : "double"
  }, {
    "s" : 27347,
    "po" : 37564,
    "n" : "corr_T48",
    "v" : "1.0",
    "d" : "double"
  }, {
    "s" : 27347,
    "po" : 37564,
    "n" : "gene2",
    "v" : ""
  }, {
    "s" : 27347,
    "po" : 37564,
    "n" : "gene1",
    "v" : ""
  }, {
    "s" : 27347,
    "po" : 37564,
    "n" : "is_inhibition",
    "v" : "no"
  }, {
    "s" : 27347,
    "po" : 37564,
    "n" : "pvalueT6",
    "v" : "N/A"
  }, {
    "s" : 27347,
    "po" : 37564,
    "n" : "TF",
    "v" : ""
  }, {
    "s" : 27347,
    "po" : 37564,
    "n" : "TG",
    "v" : ""
  }, {
    "s" : 27347,
    "po" : 37564,
    "n" : "name",
    "v" : "Nfib (interacts with) chr13_41612500"
  }, {
    "s" : 27347,
    "po" : 37564,
    "n" : "interaction",
    "v" : "interacts with"
  }, {
    "s" : 27347,
    "po" : 37564,
    "n" : "corr_T6",
    "v" : "0.0",
    "d" : "double"
  }, {
    "s" : 27347,
    "po" : 37564,
    "n" : "count_T48",
    "v" : ""
  }, {
    "s" : 27347,
    "po" : 37563,
    "n" : "count_T6",
    "v" : ""
  }, {
    "s" : 27347,
    "po" : 37563,
    "n" : "source",
    "v" : ""
  }, {
    "s" : 27347,
    "po" : 37563,
    "n" : "type",
    "v" : ""
  }, {
    "s" : 27347,
    "po" : 37563,
    "n" : "state2",
    "v" : ""
  }, {
    "s" : 27347,
    "po" : 37563,
    "n" : "pvalueT0",
    "v" : "N/A"
  }, {
    "s" : 27347,
    "po" : 37563,
    "n" : "state1",
    "v" : ""
  }, {
    "s" : 27347,
    "po" : 37563,
    "n" : "shared name",
    "v" : "Nfib (interacts with) chr12_56087500"
  }, {
    "s" : 27347,
    "po" : 37563,
    "n" : "gene_target",
    "v" : "Cfl2"
  }, {
    "s" : 27347,
    "po" : 37563,
    "n" : "pvalueT48",
    "v" : "30.72511"
  }, {
    "s" : 27347,
    "po" : 37563,
    "n" : "selected",
    "v" : "false",
    "d" : "boolean"
  }, {
    "s" : 27347,
    "po" : 37563,
    "n" : "count_T0",
    "v" : ""
  }, {
    "s" : 27347,
    "po" : 37563,
    "n" : "corr_T0",
    "v" : "0.0",
    "d" : "double"
  }, {
    "s" : 27347,
    "po" : 37563,
    "n" : "corr_T48",
    "v" : "1.0",
    "d" : "double"
  }, {
    "s" : 27347,
    "po" : 37563,
    "n" : "gene2",
    "v" : ""
  }, {
    "s" : 27347,
    "po" : 37563,
    "n" : "gene1",
    "v" : ""
  }, {
    "s" : 27347,
    "po" : 37563,
    "n" : "is_inhibition",
    "v" : "no"
  }, {
    "s" : 27347,
    "po" : 37563,
    "n" : "pvalueT6",
    "v" : "N/A"
  }, {
    "s" : 27347,
    "po" : 37563,
    "n" : "TF",
    "v" : ""
  }, {
    "s" : 27347,
    "po" : 37563,
    "n" : "TG",
    "v" : ""
  }, {
    "s" : 27347,
    "po" : 37563,
    "n" : "name",
    "v" : "Nfib (interacts with) chr12_56087500"
  }, {
    "s" : 27347,
    "po" : 37563,
    "n" : "interaction",
    "v" : "interacts with"
  }, {
    "s" : 27347,
    "po" : 37563,
    "n" : "corr_T6",
    "v" : "0.0",
    "d" : "double"
  }, {
    "s" : 27347,
    "po" : 37563,
    "n" : "count_T48",
    "v" : ""
  }, {
    "s" : 27347,
    "po" : 37562,
    "n" : "count_T6",
    "v" : ""
  }, {
    "s" : 27347,
    "po" : 37562,
    "n" : "source",
    "v" : ""
  }, {
    "s" : 27347,
    "po" : 37562,
    "n" : "type",
    "v" : ""
  }, {
    "s" : 27347,
    "po" : 37562,
    "n" : "state2",
    "v" : ""
  }, {
    "s" : 27347,
    "po" : 37562,
    "n" : "pvalueT0",
    "v" : "N/A"
  }, {
    "s" : 27347,
    "po" : 37562,
    "n" : "state1",
    "v" : ""
  }, {
    "s" : 27347,
    "po" : 37562,
    "n" : "shared name",
    "v" : "Nfib (interacts with) chr12_3887500"
  }, {
    "s" : 27347,
    "po" : 37562,
    "n" : "gene_target",
    "v" : "Dnmt3a"
  }, {
    "s" : 27347,
    "po" : 37562,
    "n" : "pvalueT48",
    "v" : "37.09532"
  }, {
    "s" : 27347,
    "po" : 37562,
    "n" : "selected",
    "v" : "false",
    "d" : "boolean"
  }, {
    "s" : 27347,
    "po" : 37562,
    "n" : "count_T0",
    "v" : ""
  }, {
    "s" : 27347,
    "po" : 37562,
    "n" : "corr_T0",
    "v" : "0.0",
    "d" : "double"
  }, {
    "s" : 27347,
    "po" : 37562,
    "n" : "corr_T48",
    "v" : "1.0",
    "d" : "double"
  }, {
    "s" : 27347,
    "po" : 37562,
    "n" : "gene2",
    "v" : ""
  }, {
    "s" : 27347,
    "po" : 37562,
    "n" : "gene1",
    "v" : ""
  }, {
    "s" : 27347,
    "po" : 37562,
    "n" : "is_inhibition",
    "v" : "no"
  }, {
    "s" : 27347,
    "po" : 37562,
    "n" : "pvalueT6",
    "v" : "37.09532"
  }, {
    "s" : 27347,
    "po" : 37562,
    "n" : "TF",
    "v" : ""
  }, {
    "s" : 27347,
    "po" : 37562,
    "n" : "TG",
    "v" : ""
  }, {
    "s" : 27347,
    "po" : 37562,
    "n" : "name",
    "v" : "Nfib (interacts with) chr12_3887500"
  }, {
    "s" : 27347,
    "po" : 37562,
    "n" : "interaction",
    "v" : "interacts with"
  }, {
    "s" : 27347,
    "po" : 37562,
    "n" : "corr_T6",
    "v" : "1.0",
    "d" : "double"
  }, {
    "s" : 27347,
    "po" : 37562,
    "n" : "count_T48",
    "v" : ""
  }, {
    "s" : 27347,
    "po" : 37561,
    "n" : "count_T6",
    "v" : ""
  }, {
    "s" : 27347,
    "po" : 37561,
    "n" : "source",
    "v" : ""
  }, {
    "s" : 27347,
    "po" : 37561,
    "n" : "type",
    "v" : ""
  }, {
    "s" : 27347,
    "po" : 37561,
    "n" : "state2",
    "v" : ""
  }, {
    "s" : 27347,
    "po" : 37561,
    "n" : "pvalueT0",
    "v" : "N/A"
  }, {
    "s" : 27347,
    "po" : 37561,
    "n" : "state1",
    "v" : ""
  }, {
    "s" : 27347,
    "po" : 37561,
    "n" : "shared name",
    "v" : "Nfib (interacts with) chr12_21232500"
  }, {
    "s" : 27347,
    "po" : 37561,
    "n" : "gene_target",
    "v" : "Asap2"
  }, {
    "s" : 27347,
    "po" : 37561,
    "n" : "pvalueT48",
    "v" : "N/A"
  }, {
    "s" : 27347,
    "po" : 37561,
    "n" : "selected",
    "v" : "false",
    "d" : "boolean"
  }, {
    "s" : 27347,
    "po" : 37561,
    "n" : "count_T0",
    "v" : ""
  }, {
    "s" : 27347,
    "po" : 37561,
    "n" : "corr_T0",
    "v" : "0.0",
    "d" : "double"
  }, {
    "s" : 27347,
    "po" : 37561,
    "n" : "corr_T48",
    "v" : "0.0",
    "d" : "double"
  }, {
    "s" : 27347,
    "po" : 37561,
    "n" : "gene2",
    "v" : ""
  }, {
    "s" : 27347,
    "po" : 37561,
    "n" : "gene1",
    "v" : ""
  }, {
    "s" : 27347,
    "po" : 37561,
    "n" : "is_inhibition",
    "v" : "no"
  }, {
    "s" : 27347,
    "po" : 37561,
    "n" : "pvalueT6",
    "v" : "62.44938"
  }, {
    "s" : 27347,
    "po" : 37561,
    "n" : "TF",
    "v" : ""
  }, {
    "s" : 27347,
    "po" : 37561,
    "n" : "TG",
    "v" : ""
  }, {
    "s" : 27347,
    "po" : 37561,
    "n" : "name",
    "v" : "Nfib (interacts with) chr12_21232500"
  }, {
    "s" : 27347,
    "po" : 37561,
    "n" : "interaction",
    "v" : "interacts with"
  }, {
    "s" : 27347,
    "po" : 37561,
    "n" : "corr_T6",
    "v" : "1.0",
    "d" : "double"
  }, {
    "s" : 27347,
    "po" : 37561,
    "n" : "count_T48",
    "v" : ""
  }, {
    "s" : 27347,
    "po" : 37560,
    "n" : "count_T6",
    "v" : ""
  }, {
    "s" : 27347,
    "po" : 37560,
    "n" : "source",
    "v" : ""
  }, {
    "s" : 27347,
    "po" : 37560,
    "n" : "type",
    "v" : ""
  }, {
    "s" : 27347,
    "po" : 37560,
    "n" : "state2",
    "v" : ""
  }, {
    "s" : 27347,
    "po" : 37560,
    "n" : "pvalueT0",
    "v" : "N/A"
  }, {
    "s" : 27347,
    "po" : 37560,
    "n" : "state1",
    "v" : ""
  }, {
    "s" : 27347,
    "po" : 37560,
    "n" : "shared name",
    "v" : "Nfib (interacts with) chr12_80072500"
  }, {
    "s" : 27347,
    "po" : 37560,
    "n" : "gene_target",
    "v" : "Tmem229b"
  }, {
    "s" : 27347,
    "po" : 37560,
    "n" : "pvalueT48",
    "v" : "117.69711"
  }, {
    "s" : 27347,
    "po" : 37560,
    "n" : "selected",
    "v" : "false",
    "d" : "boolean"
  }, {
    "s" : 27347,
    "po" : 37560,
    "n" : "count_T0",
    "v" : ""
  }, {
    "s" : 27347,
    "po" : 37560,
    "n" : "corr_T0",
    "v" : "0.0",
    "d" : "double"
  }, {
    "s" : 27347,
    "po" : 37560,
    "n" : "corr_T48",
    "v" : "1.0",
    "d" : "double"
  }, {
    "s" : 27347,
    "po" : 37560,
    "n" : "gene2",
    "v" : ""
  }, {
    "s" : 27347,
    "po" : 37560,
    "n" : "gene1",
    "v" : ""
  }, {
    "s" : 27347,
    "po" : 37560,
    "n" : "is_inhibition",
    "v" : "no"
  }, {
    "s" : 27347,
    "po" : 37560,
    "n" : "pvalueT6",
    "v" : "117.69711"
  }, {
    "s" : 27347,
    "po" : 37560,
    "n" : "TF",
    "v" : ""
  }, {
    "s" : 27347,
    "po" : 37560,
    "n" : "TG",
    "v" : ""
  }, {
    "s" : 27347,
    "po" : 37560,
    "n" : "name",
    "v" : "Nfib (interacts with) chr12_80072500"
  }, {
    "s" : 27347,
    "po" : 37560,
    "n" : "interaction",
    "v" : "interacts with"
  }, {
    "s" : 27347,
    "po" : 37560,
    "n" : "corr_T6",
    "v" : "1.0",
    "d" : "double"
  }, {
    "s" : 27347,
    "po" : 37560,
    "n" : "count_T48",
    "v" : ""
  }, {
    "s" : 27347,
    "po" : 37559,
    "n" : "count_T6",
    "v" : ""
  }, {
    "s" : 27347,
    "po" : 37559,
    "n" : "source",
    "v" : ""
  }, {
    "s" : 27347,
    "po" : 37559,
    "n" : "type",
    "v" : ""
  }, {
    "s" : 27347,
    "po" : 37559,
    "n" : "state2",
    "v" : ""
  }, {
    "s" : 27347,
    "po" : 37559,
    "n" : "pvalueT0",
    "v" : "N/A"
  }, {
    "s" : 27347,
    "po" : 37559,
    "n" : "state1",
    "v" : ""
  }, {
    "s" : 27347,
    "po" : 37559,
    "n" : "shared name",
    "v" : "Nfib (interacts with) chr13_52002500"
  }, {
    "s" : 27347,
    "po" : 37559,
    "n" : "gene_target",
    "v" : "Gadd45g"
  }, {
    "s" : 27347,
    "po" : 37559,
    "n" : "pvalueT48",
    "v" : "31.57728"
  }, {
    "s" : 27347,
    "po" : 37559,
    "n" : "selected",
    "v" : "false",
    "d" : "boolean"
  }, {
    "s" : 27347,
    "po" : 37559,
    "n" : "count_T0",
    "v" : ""
  }, {
    "s" : 27347,
    "po" : 37559,
    "n" : "corr_T0",
    "v" : "0.0",
    "d" : "double"
  }, {
    "s" : 27347,
    "po" : 37559,
    "n" : "corr_T48",
    "v" : "1.0",
    "d" : "double"
  }, {
    "s" : 27347,
    "po" : 37559,
    "n" : "gene2",
    "v" : ""
  }, {
    "s" : 27347,
    "po" : 37559,
    "n" : "gene1",
    "v" : ""
  }, {
    "s" : 27347,
    "po" : 37559,
    "n" : "is_inhibition",
    "v" : "no"
  }, {
    "s" : 27347,
    "po" : 37559,
    "n" : "pvalueT6",
    "v" : "N/A"
  }, {
    "s" : 27347,
    "po" : 37559,
    "n" : "TF",
    "v" : ""
  }, {
    "s" : 27347,
    "po" : 37559,
    "n" : "TG",
    "v" : ""
  }, {
    "s" : 27347,
    "po" : 37559,
    "n" : "name",
    "v" : "Nfib (interacts with) chr13_52002500"
  }, {
    "s" : 27347,
    "po" : 37559,
    "n" : "interaction",
    "v" : "interacts with"
  }, {
    "s" : 27347,
    "po" : 37559,
    "n" : "corr_T6",
    "v" : "0.0",
    "d" : "double"
  }, {
    "s" : 27347,
    "po" : 37559,
    "n" : "count_T48",
    "v" : ""
  }, {
    "s" : 27347,
    "po" : 37558,
    "n" : "count_T6",
    "v" : ""
  }, {
    "s" : 27347,
    "po" : 37558,
    "n" : "source",
    "v" : ""
  }, {
    "s" : 27347,
    "po" : 37558,
    "n" : "type",
    "v" : ""
  }, {
    "s" : 27347,
    "po" : 37558,
    "n" : "state2",
    "v" : ""
  }, {
    "s" : 27347,
    "po" : 37558,
    "n" : "pvalueT0",
    "v" : "N/A"
  }, {
    "s" : 27347,
    "po" : 37558,
    "n" : "state1",
    "v" : ""
  }, {
    "s" : 27347,
    "po" : 37558,
    "n" : "shared name",
    "v" : "Nfib (interacts with) chr13_90392500"
  }, {
    "s" : 27347,
    "po" : 37558,
    "n" : "gene_target",
    "v" : "Vcan"
  }, {
    "s" : 27347,
    "po" : 37558,
    "n" : "pvalueT48",
    "v" : "55.71436"
  }, {
    "s" : 27347,
    "po" : 37558,
    "n" : "selected",
    "v" : "false",
    "d" : "boolean"
  }, {
    "s" : 27347,
    "po" : 37558,
    "n" : "count_T0",
    "v" : ""
  }, {
    "s" : 27347,
    "po" : 37558,
    "n" : "corr_T0",
    "v" : "0.0",
    "d" : "double"
  }, {
    "s" : 27347,
    "po" : 37558,
    "n" : "corr_T48",
    "v" : "1.0",
    "d" : "double"
  }, {
    "s" : 27347,
    "po" : 37558,
    "n" : "gene2",
    "v" : ""
  }, {
    "s" : 27347,
    "po" : 37558,
    "n" : "gene1",
    "v" : ""
  }, {
    "s" : 27347,
    "po" : 37558,
    "n" : "is_inhibition",
    "v" : "no"
  }, {
    "s" : 27347,
    "po" : 37558,
    "n" : "pvalueT6",
    "v" : "N/A"
  }, {
    "s" : 27347,
    "po" : 37558,
    "n" : "TF",
    "v" : ""
  }, {
    "s" : 27347,
    "po" : 37558,
    "n" : "TG",
    "v" : ""
  }, {
    "s" : 27347,
    "po" : 37558,
    "n" : "name",
    "v" : "Nfib (interacts with) chr13_90392500"
  }, {
    "s" : 27347,
    "po" : 37558,
    "n" : "interaction",
    "v" : "interacts with"
  }, {
    "s" : 27347,
    "po" : 37558,
    "n" : "corr_T6",
    "v" : "0.0",
    "d" : "double"
  }, {
    "s" : 27347,
    "po" : 37558,
    "n" : "count_T48",
    "v" : ""
  }, {
    "s" : 27347,
    "po" : 37557,
    "n" : "count_T6",
    "v" : ""
  }, {
    "s" : 27347,
    "po" : 37557,
    "n" : "source",
    "v" : ""
  }, {
    "s" : 27347,
    "po" : 37557,
    "n" : "type",
    "v" : ""
  }, {
    "s" : 27347,
    "po" : 37557,
    "n" : "state2",
    "v" : ""
  }, {
    "s" : 27347,
    "po" : 37557,
    "n" : "pvalueT0",
    "v" : "N/A"
  }, {
    "s" : 27347,
    "po" : 37557,
    "n" : "state1",
    "v" : ""
  }, {
    "s" : 27347,
    "po" : 37557,
    "n" : "shared name",
    "v" : "Nfib (interacts with) chr13_15852500"
  }, {
    "s" : 27347,
    "po" : 37557,
    "n" : "gene_target",
    "v" : "Gli3"
  }, {
    "s" : 27347,
    "po" : 37557,
    "n" : "pvalueT48",
    "v" : "31.87906"
  }, {
    "s" : 27347,
    "po" : 37557,
    "n" : "selected",
    "v" : "false",
    "d" : "boolean"
  }, {
    "s" : 27347,
    "po" : 37557,
    "n" : "count_T0",
    "v" : ""
  }, {
    "s" : 27347,
    "po" : 37557,
    "n" : "corr_T0",
    "v" : "0.0",
    "d" : "double"
  }, {
    "s" : 27347,
    "po" : 37557,
    "n" : "corr_T48",
    "v" : "1.0",
    "d" : "double"
  }, {
    "s" : 27347,
    "po" : 37557,
    "n" : "gene2",
    "v" : ""
  }, {
    "s" : 27347,
    "po" : 37557,
    "n" : "gene1",
    "v" : ""
  }, {
    "s" : 27347,
    "po" : 37557,
    "n" : "is_inhibition",
    "v" : "no"
  }, {
    "s" : 27347,
    "po" : 37557,
    "n" : "pvalueT6",
    "v" : "N/A"
  }, {
    "s" : 27347,
    "po" : 37557,
    "n" : "TF",
    "v" : ""
  }, {
    "s" : 27347,
    "po" : 37557,
    "n" : "TG",
    "v" : ""
  }, {
    "s" : 27347,
    "po" : 37557,
    "n" : "name",
    "v" : "Nfib (interacts with) chr13_15852500"
  }, {
    "s" : 27347,
    "po" : 37557,
    "n" : "interaction",
    "v" : "interacts with"
  }, {
    "s" : 27347,
    "po" : 37557,
    "n" : "corr_T6",
    "v" : "0.0",
    "d" : "double"
  }, {
    "s" : 27347,
    "po" : 37557,
    "n" : "count_T48",
    "v" : ""
  }, {
    "s" : 27347,
    "po" : 37556,
    "n" : "count_T6",
    "v" : ""
  }, {
    "s" : 27347,
    "po" : 37556,
    "n" : "source",
    "v" : ""
  }, {
    "s" : 27347,
    "po" : 37556,
    "n" : "type",
    "v" : ""
  }, {
    "s" : 27347,
    "po" : 37556,
    "n" : "state2",
    "v" : ""
  }, {
    "s" : 27347,
    "po" : 37556,
    "n" : "pvalueT0",
    "v" : "N/A"
  }, {
    "s" : 27347,
    "po" : 37556,
    "n" : "state1",
    "v" : ""
  }, {
    "s" : 27347,
    "po" : 37556,
    "n" : "shared name",
    "v" : "Nfib (interacts with) chr13_115547500"
  }, {
    "s" : 27347,
    "po" : 37556,
    "n" : "gene_target",
    "v" : "Itga2"
  }, {
    "s" : 27347,
    "po" : 37556,
    "n" : "pvalueT48",
    "v" : "36.11987"
  }, {
    "s" : 27347,
    "po" : 37556,
    "n" : "selected",
    "v" : "false",
    "d" : "boolean"
  }, {
    "s" : 27347,
    "po" : 37556,
    "n" : "count_T0",
    "v" : ""
  }, {
    "s" : 27347,
    "po" : 37556,
    "n" : "corr_T0",
    "v" : "0.0",
    "d" : "double"
  }, {
    "s" : 27347,
    "po" : 37556,
    "n" : "corr_T48",
    "v" : "1.0",
    "d" : "double"
  }, {
    "s" : 27347,
    "po" : 37556,
    "n" : "gene2",
    "v" : ""
  }, {
    "s" : 27347,
    "po" : 37556,
    "n" : "gene1",
    "v" : ""
  }, {
    "s" : 27347,
    "po" : 37556,
    "n" : "is_inhibition",
    "v" : "no"
  }, {
    "s" : 27347,
    "po" : 37556,
    "n" : "pvalueT6",
    "v" : "N/A"
  }, {
    "s" : 27347,
    "po" : 37556,
    "n" : "TF",
    "v" : ""
  }, {
    "s" : 27347,
    "po" : 37556,
    "n" : "TG",
    "v" : ""
  }, {
    "s" : 27347,
    "po" : 37556,
    "n" : "name",
    "v" : "Nfib (interacts with) chr13_115547500"
  }, {
    "s" : 27347,
    "po" : 37556,
    "n" : "interaction",
    "v" : "interacts with"
  }, {
    "s" : 27347,
    "po" : 37556,
    "n" : "corr_T6",
    "v" : "0.0",
    "d" : "double"
  }, {
    "s" : 27347,
    "po" : 37556,
    "n" : "count_T48",
    "v" : ""
  }, {
    "s" : 27347,
    "po" : 37555,
    "n" : "count_T6",
    "v" : ""
  }, {
    "s" : 27347,
    "po" : 37555,
    "n" : "source",
    "v" : ""
  }, {
    "s" : 27347,
    "po" : 37555,
    "n" : "type",
    "v" : ""
  }, {
    "s" : 27347,
    "po" : 37555,
    "n" : "state2",
    "v" : ""
  }, {
    "s" : 27347,
    "po" : 37555,
    "n" : "pvalueT0",
    "v" : "N/A"
  }, {
    "s" : 27347,
    "po" : 37555,
    "n" : "state1",
    "v" : ""
  }, {
    "s" : 27347,
    "po" : 37555,
    "n" : "shared name",
    "v" : "Nfib (interacts with) chr11_88012500"
  }, {
    "s" : 27347,
    "po" : 37555,
    "n" : "gene_target",
    "v" : "Cuedc1"
  }, {
    "s" : 27347,
    "po" : 37555,
    "n" : "pvalueT48",
    "v" : "112.60291"
  }, {
    "s" : 27347,
    "po" : 37555,
    "n" : "selected",
    "v" : "false",
    "d" : "boolean"
  }, {
    "s" : 27347,
    "po" : 37555,
    "n" : "count_T0",
    "v" : ""
  }, {
    "s" : 27347,
    "po" : 37555,
    "n" : "corr_T0",
    "v" : "0.0",
    "d" : "double"
  }, {
    "s" : 27347,
    "po" : 37555,
    "n" : "corr_T48",
    "v" : "1.0",
    "d" : "double"
  }, {
    "s" : 27347,
    "po" : 37555,
    "n" : "gene2",
    "v" : ""
  }, {
    "s" : 27347,
    "po" : 37555,
    "n" : "gene1",
    "v" : ""
  }, {
    "s" : 27347,
    "po" : 37555,
    "n" : "is_inhibition",
    "v" : "no"
  }, {
    "s" : 27347,
    "po" : 37555,
    "n" : "pvalueT6",
    "v" : "112.60291;N/A"
  }, {
    "s" : 27347,
    "po" : 37555,
    "n" : "TF",
    "v" : ""
  }, {
    "s" : 27347,
    "po" : 37555,
    "n" : "TG",
    "v" : ""
  }, {
    "s" : 27347,
    "po" : 37555,
    "n" : "name",
    "v" : "Nfib (interacts with) chr11_88012500"
  }, {
    "s" : 27347,
    "po" : 37555,
    "n" : "interaction",
    "v" : "interacts with"
  }, {
    "s" : 27347,
    "po" : 37555,
    "n" : "corr_T6",
    "v" : "1.0",
    "d" : "double"
  }, {
    "s" : 27347,
    "po" : 37555,
    "n" : "count_T48",
    "v" : ""
  }, {
    "s" : 27347,
    "po" : 37554,
    "n" : "count_T6",
    "v" : ""
  }, {
    "s" : 27347,
    "po" : 37554,
    "n" : "source",
    "v" : ""
  }, {
    "s" : 27347,
    "po" : 37554,
    "n" : "type",
    "v" : ""
  }, {
    "s" : 27347,
    "po" : 37554,
    "n" : "state2",
    "v" : ""
  }, {
    "s" : 27347,
    "po" : 37554,
    "n" : "pvalueT0",
    "v" : "N/A"
  }, {
    "s" : 27347,
    "po" : 37554,
    "n" : "state1",
    "v" : ""
  }, {
    "s" : 27347,
    "po" : 37554,
    "n" : "shared name",
    "v" : "Nfib (interacts with) chr11_98962500"
  }, {
    "s" : 27347,
    "po" : 37554,
    "n" : "gene_target",
    "v" : "Igfbp4"
  }, {
    "s" : 27347,
    "po" : 37554,
    "n" : "pvalueT48",
    "v" : "54.02873"
  }, {
    "s" : 27347,
    "po" : 37554,
    "n" : "selected",
    "v" : "false",
    "d" : "boolean"
  }, {
    "s" : 27347,
    "po" : 37554,
    "n" : "count_T0",
    "v" : ""
  }, {
    "s" : 27347,
    "po" : 37554,
    "n" : "corr_T0",
    "v" : "0.0",
    "d" : "double"
  }, {
    "s" : 27347,
    "po" : 37554,
    "n" : "corr_T48",
    "v" : "1.0",
    "d" : "double"
  }, {
    "s" : 27347,
    "po" : 37554,
    "n" : "gene2",
    "v" : ""
  }, {
    "s" : 27347,
    "po" : 37554,
    "n" : "gene1",
    "v" : ""
  }, {
    "s" : 27347,
    "po" : 37554,
    "n" : "is_inhibition",
    "v" : "no"
  }, {
    "s" : 27347,
    "po" : 37554,
    "n" : "pvalueT6",
    "v" : "54.02873"
  }, {
    "s" : 27347,
    "po" : 37554,
    "n" : "TF",
    "v" : ""
  }, {
    "s" : 27347,
    "po" : 37554,
    "n" : "TG",
    "v" : ""
  }, {
    "s" : 27347,
    "po" : 37554,
    "n" : "name",
    "v" : "Nfib (interacts with) chr11_98962500"
  }, {
    "s" : 27347,
    "po" : 37554,
    "n" : "interaction",
    "v" : "interacts with"
  }, {
    "s" : 27347,
    "po" : 37554,
    "n" : "corr_T6",
    "v" : "1.0",
    "d" : "double"
  }, {
    "s" : 27347,
    "po" : 37554,
    "n" : "count_T48",
    "v" : ""
  }, {
    "s" : 27347,
    "po" : 37553,
    "n" : "count_T6",
    "v" : ""
  }, {
    "s" : 27347,
    "po" : 37553,
    "n" : "source",
    "v" : ""
  }, {
    "s" : 27347,
    "po" : 37553,
    "n" : "type",
    "v" : ""
  }, {
    "s" : 27347,
    "po" : 37553,
    "n" : "state2",
    "v" : ""
  }, {
    "s" : 27347,
    "po" : 37553,
    "n" : "pvalueT0",
    "v" : "N/A"
  }, {
    "s" : 27347,
    "po" : 37553,
    "n" : "state1",
    "v" : ""
  }, {
    "s" : 27347,
    "po" : 37553,
    "n" : "shared name",
    "v" : "Nfib (interacts with) chr11_98907500"
  }, {
    "s" : 27347,
    "po" : 37553,
    "n" : "gene_target",
    "v" : "Igfbp4"
  }, {
    "s" : 27347,
    "po" : 37553,
    "n" : "pvalueT48",
    "v" : "N/A"
  }, {
    "s" : 27347,
    "po" : 37553,
    "n" : "selected",
    "v" : "false",
    "d" : "boolean"
  }, {
    "s" : 27347,
    "po" : 37553,
    "n" : "count_T0",
    "v" : ""
  }, {
    "s" : 27347,
    "po" : 37553,
    "n" : "corr_T0",
    "v" : "0.0",
    "d" : "double"
  }, {
    "s" : 27347,
    "po" : 37553,
    "n" : "corr_T48",
    "v" : "0.0",
    "d" : "double"
  }, {
    "s" : 27347,
    "po" : 37553,
    "n" : "gene2",
    "v" : ""
  }, {
    "s" : 27347,
    "po" : 37553,
    "n" : "gene1",
    "v" : ""
  }, {
    "s" : 27347,
    "po" : 37553,
    "n" : "is_inhibition",
    "v" : "no"
  }, {
    "s" : 27347,
    "po" : 37553,
    "n" : "pvalueT6",
    "v" : "118.70056"
  }, {
    "s" : 27347,
    "po" : 37553,
    "n" : "TF",
    "v" : ""
  }, {
    "s" : 27347,
    "po" : 37553,
    "n" : "TG",
    "v" : ""
  }, {
    "s" : 27347,
    "po" : 37553,
    "n" : "name",
    "v" : "Nfib (interacts with) chr11_98907500"
  }, {
    "s" : 27347,
    "po" : 37553,
    "n" : "interaction",
    "v" : "interacts with"
  }, {
    "s" : 27347,
    "po" : 37553,
    "n" : "corr_T6",
    "v" : "1.0",
    "d" : "double"
  }, {
    "s" : 27347,
    "po" : 37553,
    "n" : "count_T48",
    "v" : ""
  }, {
    "s" : 27347,
    "po" : 37552,
    "n" : "count_T6",
    "v" : ""
  }, {
    "s" : 27347,
    "po" : 37552,
    "n" : "source",
    "v" : ""
  }, {
    "s" : 27347,
    "po" : 37552,
    "n" : "type",
    "v" : ""
  }, {
    "s" : 27347,
    "po" : 37552,
    "n" : "state2",
    "v" : ""
  }, {
    "s" : 27347,
    "po" : 37552,
    "n" : "pvalueT0",
    "v" : "N/A"
  }, {
    "s" : 27347,
    "po" : 37552,
    "n" : "state1",
    "v" : ""
  }, {
    "s" : 27347,
    "po" : 37552,
    "n" : "shared name",
    "v" : "Nfib (interacts with) chr11_98972500"
  }, {
    "s" : 27347,
    "po" : 37552,
    "n" : "gene_target",
    "v" : "Rara"
  }, {
    "s" : 27347,
    "po" : 37552,
    "n" : "pvalueT48",
    "v" : "44.90898"
  }, {
    "s" : 27347,
    "po" : 37552,
    "n" : "selected",
    "v" : "false",
    "d" : "boolean"
  }, {
    "s" : 27347,
    "po" : 37552,
    "n" : "count_T0",
    "v" : ""
  }, {
    "s" : 27347,
    "po" : 37552,
    "n" : "corr_T0",
    "v" : "0.0",
    "d" : "double"
  }, {
    "s" : 27347,
    "po" : 37552,
    "n" : "corr_T48",
    "v" : "1.0",
    "d" : "double"
  }, {
    "s" : 27347,
    "po" : 37552,
    "n" : "gene2",
    "v" : ""
  }, {
    "s" : 27347,
    "po" : 37552,
    "n" : "gene1",
    "v" : ""
  }, {
    "s" : 27347,
    "po" : 37552,
    "n" : "is_inhibition",
    "v" : "no"
  }, {
    "s" : 27347,
    "po" : 37552,
    "n" : "pvalueT6",
    "v" : "44.90898;N/A"
  }, {
    "s" : 27347,
    "po" : 37552,
    "n" : "TF",
    "v" : ""
  }, {
    "s" : 27347,
    "po" : 37552,
    "n" : "TG",
    "v" : ""
  }, {
    "s" : 27347,
    "po" : 37552,
    "n" : "name",
    "v" : "Nfib (interacts with) chr11_98972500"
  }, {
    "s" : 27347,
    "po" : 37552,
    "n" : "interaction",
    "v" : "interacts with"
  }, {
    "s" : 27347,
    "po" : 37552,
    "n" : "corr_T6",
    "v" : "1.0",
    "d" : "double"
  }, {
    "s" : 27347,
    "po" : 37552,
    "n" : "count_T48",
    "v" : ""
  }, {
    "s" : 27347,
    "po" : 37551,
    "n" : "count_T6",
    "v" : ""
  }, {
    "s" : 27347,
    "po" : 37551,
    "n" : "source",
    "v" : ""
  }, {
    "s" : 27347,
    "po" : 37551,
    "n" : "type",
    "v" : ""
  }, {
    "s" : 27347,
    "po" : 37551,
    "n" : "state2",
    "v" : ""
  }, {
    "s" : 27347,
    "po" : 37551,
    "n" : "pvalueT0",
    "v" : "N/A"
  }, {
    "s" : 27347,
    "po" : 37551,
    "n" : "state1",
    "v" : ""
  }, {
    "s" : 27347,
    "po" : 37551,
    "n" : "shared name",
    "v" : "Nfib (interacts with) chr11_32282500"
  }, {
    "s" : 27347,
    "po" : 37551,
    "n" : "gene_target",
    "v" : "Sh3pxd2b"
  }, {
    "s" : 27347,
    "po" : 37551,
    "n" : "pvalueT48",
    "v" : "59.48812"
  }, {
    "s" : 27347,
    "po" : 37551,
    "n" : "selected",
    "v" : "false",
    "d" : "boolean"
  }, {
    "s" : 27347,
    "po" : 37551,
    "n" : "count_T0",
    "v" : ""
  }, {
    "s" : 27347,
    "po" : 37551,
    "n" : "corr_T0",
    "v" : "0.0",
    "d" : "double"
  }, {
    "s" : 27347,
    "po" : 37551,
    "n" : "corr_T48",
    "v" : "1.0",
    "d" : "double"
  }, {
    "s" : 27347,
    "po" : 37551,
    "n" : "gene2",
    "v" : ""
  }, {
    "s" : 27347,
    "po" : 37551,
    "n" : "gene1",
    "v" : ""
  }, {
    "s" : 27347,
    "po" : 37551,
    "n" : "is_inhibition",
    "v" : "no"
  }, {
    "s" : 27347,
    "po" : 37551,
    "n" : "pvalueT6",
    "v" : "N/A"
  }, {
    "s" : 27347,
    "po" : 37551,
    "n" : "TF",
    "v" : ""
  }, {
    "s" : 27347,
    "po" : 37551,
    "n" : "TG",
    "v" : ""
  }, {
    "s" : 27347,
    "po" : 37551,
    "n" : "name",
    "v" : "Nfib (interacts with) chr11_32282500"
  }, {
    "s" : 27347,
    "po" : 37551,
    "n" : "interaction",
    "v" : "interacts with"
  }, {
    "s" : 27347,
    "po" : 37551,
    "n" : "corr_T6",
    "v" : "0.0",
    "d" : "double"
  }, {
    "s" : 27347,
    "po" : 37551,
    "n" : "count_T48",
    "v" : ""
  }, {
    "s" : 27347,
    "po" : 37550,
    "n" : "count_T6",
    "v" : ""
  }, {
    "s" : 27347,
    "po" : 37550,
    "n" : "source",
    "v" : ""
  }, {
    "s" : 27347,
    "po" : 37550,
    "n" : "type",
    "v" : ""
  }, {
    "s" : 27347,
    "po" : 37550,
    "n" : "state2",
    "v" : ""
  }, {
    "s" : 27347,
    "po" : 37550,
    "n" : "pvalueT0",
    "v" : "N/A"
  }, {
    "s" : 27347,
    "po" : 37550,
    "n" : "state1",
    "v" : ""
  }, {
    "s" : 27347,
    "po" : 37550,
    "n" : "shared name",
    "v" : "Nfib (interacts with) chr11_113912500"
  }, {
    "s" : 27347,
    "po" : 37550,
    "n" : "gene_target",
    "v" : "Sdk2"
  }, {
    "s" : 27347,
    "po" : 37550,
    "n" : "pvalueT48",
    "v" : "116.69933"
  }, {
    "s" : 27347,
    "po" : 37550,
    "n" : "selected",
    "v" : "false",
    "d" : "boolean"
  }, {
    "s" : 27347,
    "po" : 37550,
    "n" : "count_T0",
    "v" : ""
  }, {
    "s" : 27347,
    "po" : 37550,
    "n" : "corr_T0",
    "v" : "0.0",
    "d" : "double"
  }, {
    "s" : 27347,
    "po" : 37550,
    "n" : "corr_T48",
    "v" : "1.0",
    "d" : "double"
  }, {
    "s" : 27347,
    "po" : 37550,
    "n" : "gene2",
    "v" : ""
  }, {
    "s" : 27347,
    "po" : 37550,
    "n" : "gene1",
    "v" : ""
  }, {
    "s" : 27347,
    "po" : 37550,
    "n" : "is_inhibition",
    "v" : "no"
  }, {
    "s" : 27347,
    "po" : 37550,
    "n" : "pvalueT6",
    "v" : "116.69933"
  }, {
    "s" : 27347,
    "po" : 37550,
    "n" : "TF",
    "v" : ""
  }, {
    "s" : 27347,
    "po" : 37550,
    "n" : "TG",
    "v" : ""
  }, {
    "s" : 27347,
    "po" : 37550,
    "n" : "name",
    "v" : "Nfib (interacts with) chr11_113912500"
  }, {
    "s" : 27347,
    "po" : 37550,
    "n" : "interaction",
    "v" : "interacts with"
  }, {
    "s" : 27347,
    "po" : 37550,
    "n" : "corr_T6",
    "v" : "1.0",
    "d" : "double"
  }, {
    "s" : 27347,
    "po" : 37550,
    "n" : "count_T48",
    "v" : ""
  }, {
    "s" : 27347,
    "po" : 37549,
    "n" : "count_T6",
    "v" : ""
  }, {
    "s" : 27347,
    "po" : 37549,
    "n" : "source",
    "v" : ""
  }, {
    "s" : 27347,
    "po" : 37549,
    "n" : "type",
    "v" : ""
  }, {
    "s" : 27347,
    "po" : 37549,
    "n" : "state2",
    "v" : ""
  }, {
    "s" : 27347,
    "po" : 37549,
    "n" : "pvalueT0",
    "v" : "N/A"
  }, {
    "s" : 27347,
    "po" : 37549,
    "n" : "state1",
    "v" : ""
  }, {
    "s" : 27347,
    "po" : 37549,
    "n" : "shared name",
    "v" : "Nfib (interacts with) chr11_114682500"
  }, {
    "s" : 27347,
    "po" : 37549,
    "n" : "gene_target",
    "v" : "Gprc5c"
  }, {
    "s" : 27347,
    "po" : 37549,
    "n" : "pvalueT48",
    "v" : "56.27943"
  }, {
    "s" : 27347,
    "po" : 37549,
    "n" : "selected",
    "v" : "false",
    "d" : "boolean"
  }, {
    "s" : 27347,
    "po" : 37549,
    "n" : "count_T0",
    "v" : ""
  }, {
    "s" : 27347,
    "po" : 37549,
    "n" : "corr_T0",
    "v" : "0.0",
    "d" : "double"
  }, {
    "s" : 27347,
    "po" : 37549,
    "n" : "corr_T48",
    "v" : "1.0",
    "d" : "double"
  }, {
    "s" : 27347,
    "po" : 37549,
    "n" : "gene2",
    "v" : ""
  }, {
    "s" : 27347,
    "po" : 37549,
    "n" : "gene1",
    "v" : ""
  }, {
    "s" : 27347,
    "po" : 37549,
    "n" : "is_inhibition",
    "v" : "no"
  }, {
    "s" : 27347,
    "po" : 37549,
    "n" : "pvalueT6",
    "v" : "56.27943"
  }, {
    "s" : 27347,
    "po" : 37549,
    "n" : "TF",
    "v" : ""
  }, {
    "s" : 27347,
    "po" : 37549,
    "n" : "TG",
    "v" : ""
  }, {
    "s" : 27347,
    "po" : 37549,
    "n" : "name",
    "v" : "Nfib (interacts with) chr11_114682500"
  }, {
    "s" : 27347,
    "po" : 37549,
    "n" : "interaction",
    "v" : "interacts with"
  }, {
    "s" : 27347,
    "po" : 37549,
    "n" : "corr_T6",
    "v" : "1.0",
    "d" : "double"
  }, {
    "s" : 27347,
    "po" : 37549,
    "n" : "count_T48",
    "v" : ""
  }, {
    "s" : 27347,
    "po" : 37548,
    "n" : "count_T6",
    "v" : ""
  }, {
    "s" : 27347,
    "po" : 37548,
    "n" : "source",
    "v" : ""
  }, {
    "s" : 27347,
    "po" : 37548,
    "n" : "type",
    "v" : ""
  }, {
    "s" : 27347,
    "po" : 37548,
    "n" : "state2",
    "v" : ""
  }, {
    "s" : 27347,
    "po" : 37548,
    "n" : "pvalueT0",
    "v" : "N/A"
  }, {
    "s" : 27347,
    "po" : 37548,
    "n" : "state1",
    "v" : ""
  }, {
    "s" : 27347,
    "po" : 37548,
    "n" : "shared name",
    "v" : "Nfib (interacts with) chr11_114047500"
  }, {
    "s" : 27347,
    "po" : 37548,
    "n" : "gene_target",
    "v" : "Sdk2"
  }, {
    "s" : 27347,
    "po" : 37548,
    "n" : "pvalueT48",
    "v" : "N/A"
  }, {
    "s" : 27347,
    "po" : 37548,
    "n" : "selected",
    "v" : "false",
    "d" : "boolean"
  }, {
    "s" : 27347,
    "po" : 37548,
    "n" : "count_T0",
    "v" : ""
  }, {
    "s" : 27347,
    "po" : 37548,
    "n" : "corr_T0",
    "v" : "0.0",
    "d" : "double"
  }, {
    "s" : 27347,
    "po" : 37548,
    "n" : "corr_T48",
    "v" : "0.0",
    "d" : "double"
  }, {
    "s" : 27347,
    "po" : 37548,
    "n" : "gene2",
    "v" : ""
  }, {
    "s" : 27347,
    "po" : 37548,
    "n" : "gene1",
    "v" : ""
  }, {
    "s" : 27347,
    "po" : 37548,
    "n" : "is_inhibition",
    "v" : "no"
  }, {
    "s" : 27347,
    "po" : 37548,
    "n" : "pvalueT6",
    "v" : "44.42133"
  }, {
    "s" : 27347,
    "po" : 37548,
    "n" : "TF",
    "v" : ""
  }, {
    "s" : 27347,
    "po" : 37548,
    "n" : "TG",
    "v" : ""
  }, {
    "s" : 27347,
    "po" : 37548,
    "n" : "name",
    "v" : "Nfib (interacts with) chr11_114047500"
  }, {
    "s" : 27347,
    "po" : 37548,
    "n" : "interaction",
    "v" : "interacts with"
  }, {
    "s" : 27347,
    "po" : 37548,
    "n" : "corr_T6",
    "v" : "1.0",
    "d" : "double"
  }, {
    "s" : 27347,
    "po" : 37548,
    "n" : "count_T48",
    "v" : ""
  }, {
    "s" : 27347,
    "po" : 37547,
    "n" : "count_T6",
    "v" : ""
  }, {
    "s" : 27347,
    "po" : 37547,
    "n" : "source",
    "v" : ""
  }, {
    "s" : 27347,
    "po" : 37547,
    "n" : "type",
    "v" : ""
  }, {
    "s" : 27347,
    "po" : 37547,
    "n" : "state2",
    "v" : ""
  }, {
    "s" : 27347,
    "po" : 37547,
    "n" : "pvalueT0",
    "v" : "N/A"
  }, {
    "s" : 27347,
    "po" : 37547,
    "n" : "state1",
    "v" : ""
  }, {
    "s" : 27347,
    "po" : 37547,
    "n" : "shared name",
    "v" : "Nfib (interacts with) chr11_113572500"
  }, {
    "s" : 27347,
    "po" : 37547,
    "n" : "gene_target",
    "v" : "Sdk2"
  }, {
    "s" : 27347,
    "po" : 37547,
    "n" : "pvalueT48",
    "v" : "40.06686"
  }, {
    "s" : 27347,
    "po" : 37547,
    "n" : "selected",
    "v" : "false",
    "d" : "boolean"
  }, {
    "s" : 27347,
    "po" : 37547,
    "n" : "count_T0",
    "v" : ""
  }, {
    "s" : 27347,
    "po" : 37547,
    "n" : "corr_T0",
    "v" : "0.0",
    "d" : "double"
  }, {
    "s" : 27347,
    "po" : 37547,
    "n" : "corr_T48",
    "v" : "1.0",
    "d" : "double"
  }, {
    "s" : 27347,
    "po" : 37547,
    "n" : "gene2",
    "v" : ""
  }, {
    "s" : 27347,
    "po" : 37547,
    "n" : "gene1",
    "v" : ""
  }, {
    "s" : 27347,
    "po" : 37547,
    "n" : "is_inhibition",
    "v" : "no"
  }, {
    "s" : 27347,
    "po" : 37547,
    "n" : "pvalueT6",
    "v" : "N/A"
  }, {
    "s" : 27347,
    "po" : 37547,
    "n" : "TF",
    "v" : ""
  }, {
    "s" : 27347,
    "po" : 37547,
    "n" : "TG",
    "v" : ""
  }, {
    "s" : 27347,
    "po" : 37547,
    "n" : "name",
    "v" : "Nfib (interacts with) chr11_113572500"
  }, {
    "s" : 27347,
    "po" : 37547,
    "n" : "interaction",
    "v" : "interacts with"
  }, {
    "s" : 27347,
    "po" : 37547,
    "n" : "corr_T6",
    "v" : "0.0",
    "d" : "double"
  }, {
    "s" : 27347,
    "po" : 37547,
    "n" : "count_T48",
    "v" : ""
  }, {
    "s" : 27347,
    "po" : 37546,
    "n" : "count_T6",
    "v" : ""
  }, {
    "s" : 27347,
    "po" : 37546,
    "n" : "source",
    "v" : ""
  }, {
    "s" : 27347,
    "po" : 37546,
    "n" : "type",
    "v" : ""
  }, {
    "s" : 27347,
    "po" : 37546,
    "n" : "state2",
    "v" : ""
  }, {
    "s" : 27347,
    "po" : 37546,
    "n" : "pvalueT0",
    "v" : "N/A"
  }, {
    "s" : 27347,
    "po" : 37546,
    "n" : "state1",
    "v" : ""
  }, {
    "s" : 27347,
    "po" : 37546,
    "n" : "shared name",
    "v" : "Nfib (interacts with) chr11_49527500"
  }, {
    "s" : 27347,
    "po" : 37546,
    "n" : "gene_target",
    "v" : "Rasgef1c"
  }, {
    "s" : 27347,
    "po" : 37546,
    "n" : "pvalueT48",
    "v" : "64.131"
  }, {
    "s" : 27347,
    "po" : 37546,
    "n" : "selected",
    "v" : "false",
    "d" : "boolean"
  }, {
    "s" : 27347,
    "po" : 37546,
    "n" : "count_T0",
    "v" : ""
  }, {
    "s" : 27347,
    "po" : 37546,
    "n" : "corr_T0",
    "v" : "0.0",
    "d" : "double"
  }, {
    "s" : 27347,
    "po" : 37546,
    "n" : "corr_T48",
    "v" : "1.0",
    "d" : "double"
  }, {
    "s" : 27347,
    "po" : 37546,
    "n" : "gene2",
    "v" : ""
  }, {
    "s" : 27347,
    "po" : 37546,
    "n" : "gene1",
    "v" : ""
  }, {
    "s" : 27347,
    "po" : 37546,
    "n" : "is_inhibition",
    "v" : "no"
  }, {
    "s" : 27347,
    "po" : 37546,
    "n" : "pvalueT6",
    "v" : "N/A"
  }, {
    "s" : 27347,
    "po" : 37546,
    "n" : "TF",
    "v" : ""
  }, {
    "s" : 27347,
    "po" : 37546,
    "n" : "TG",
    "v" : ""
  }, {
    "s" : 27347,
    "po" : 37546,
    "n" : "name",
    "v" : "Nfib (interacts with) chr11_49527500"
  }, {
    "s" : 27347,
    "po" : 37546,
    "n" : "interaction",
    "v" : "interacts with"
  }, {
    "s" : 27347,
    "po" : 37546,
    "n" : "corr_T6",
    "v" : "0.0",
    "d" : "double"
  }, {
    "s" : 27347,
    "po" : 37546,
    "n" : "count_T48",
    "v" : ""
  }, {
    "s" : 27347,
    "po" : 37545,
    "n" : "count_T6",
    "v" : ""
  }, {
    "s" : 27347,
    "po" : 37545,
    "n" : "source",
    "v" : ""
  }, {
    "s" : 27347,
    "po" : 37545,
    "n" : "type",
    "v" : ""
  }, {
    "s" : 27347,
    "po" : 37545,
    "n" : "state2",
    "v" : ""
  }, {
    "s" : 27347,
    "po" : 37545,
    "n" : "pvalueT0",
    "v" : "N/A"
  }, {
    "s" : 27347,
    "po" : 37545,
    "n" : "state1",
    "v" : ""
  }, {
    "s" : 27347,
    "po" : 37545,
    "n" : "shared name",
    "v" : "Nfib (interacts with) chr11_93332500"
  }, {
    "s" : 27347,
    "po" : 37545,
    "n" : "gene_target",
    "v" : "Car10"
  }, {
    "s" : 27347,
    "po" : 37545,
    "n" : "pvalueT48",
    "v" : "32.55554"
  }, {
    "s" : 27347,
    "po" : 37545,
    "n" : "selected",
    "v" : "false",
    "d" : "boolean"
  }, {
    "s" : 27347,
    "po" : 37545,
    "n" : "count_T0",
    "v" : ""
  }, {
    "s" : 27347,
    "po" : 37545,
    "n" : "corr_T0",
    "v" : "0.0",
    "d" : "double"
  }, {
    "s" : 27347,
    "po" : 37545,
    "n" : "corr_T48",
    "v" : "1.0",
    "d" : "double"
  }, {
    "s" : 27347,
    "po" : 37545,
    "n" : "gene2",
    "v" : ""
  }, {
    "s" : 27347,
    "po" : 37545,
    "n" : "gene1",
    "v" : ""
  }, {
    "s" : 27347,
    "po" : 37545,
    "n" : "is_inhibition",
    "v" : "no"
  }, {
    "s" : 27347,
    "po" : 37545,
    "n" : "pvalueT6",
    "v" : "N/A"
  }, {
    "s" : 27347,
    "po" : 37545,
    "n" : "TF",
    "v" : ""
  }, {
    "s" : 27347,
    "po" : 37545,
    "n" : "TG",
    "v" : ""
  }, {
    "s" : 27347,
    "po" : 37545,
    "n" : "name",
    "v" : "Nfib (interacts with) chr11_93332500"
  }, {
    "s" : 27347,
    "po" : 37545,
    "n" : "interaction",
    "v" : "interacts with"
  }, {
    "s" : 27347,
    "po" : 37545,
    "n" : "corr_T6",
    "v" : "0.0",
    "d" : "double"
  }, {
    "s" : 27347,
    "po" : 37545,
    "n" : "count_T48",
    "v" : ""
  }, {
    "s" : 27347,
    "po" : 37544,
    "n" : "count_T6",
    "v" : ""
  }, {
    "s" : 27347,
    "po" : 37544,
    "n" : "source",
    "v" : ""
  }, {
    "s" : 27347,
    "po" : 37544,
    "n" : "type",
    "v" : ""
  }, {
    "s" : 27347,
    "po" : 37544,
    "n" : "state2",
    "v" : ""
  }, {
    "s" : 27347,
    "po" : 37544,
    "n" : "pvalueT0",
    "v" : "N/A"
  }, {
    "s" : 27347,
    "po" : 37544,
    "n" : "state1",
    "v" : ""
  }, {
    "s" : 27347,
    "po" : 37544,
    "n" : "shared name",
    "v" : "Nfib (interacts with) chr11_95477500"
  }, {
    "s" : 27347,
    "po" : 37544,
    "n" : "gene_target",
    "v" : "Ngfr"
  }, {
    "s" : 27347,
    "po" : 37544,
    "n" : "pvalueT48",
    "v" : "42.35357"
  }, {
    "s" : 27347,
    "po" : 37544,
    "n" : "selected",
    "v" : "false",
    "d" : "boolean"
  }, {
    "s" : 27347,
    "po" : 37544,
    "n" : "count_T0",
    "v" : ""
  }, {
    "s" : 27347,
    "po" : 37544,
    "n" : "corr_T0",
    "v" : "0.0",
    "d" : "double"
  }, {
    "s" : 27347,
    "po" : 37544,
    "n" : "corr_T48",
    "v" : "1.0",
    "d" : "double"
  }, {
    "s" : 27347,
    "po" : 37544,
    "n" : "gene2",
    "v" : ""
  }, {
    "s" : 27347,
    "po" : 37544,
    "n" : "gene1",
    "v" : ""
  }, {
    "s" : 27347,
    "po" : 37544,
    "n" : "is_inhibition",
    "v" : "no"
  }, {
    "s" : 27347,
    "po" : 37544,
    "n" : "pvalueT6",
    "v" : "42.35357"
  }, {
    "s" : 27347,
    "po" : 37544,
    "n" : "TF",
    "v" : ""
  }, {
    "s" : 27347,
    "po" : 37544,
    "n" : "TG",
    "v" : ""
  }, {
    "s" : 27347,
    "po" : 37544,
    "n" : "name",
    "v" : "Nfib (interacts with) chr11_95477500"
  }, {
    "s" : 27347,
    "po" : 37544,
    "n" : "interaction",
    "v" : "interacts with"
  }, {
    "s" : 27347,
    "po" : 37544,
    "n" : "corr_T6",
    "v" : "1.0",
    "d" : "double"
  }, {
    "s" : 27347,
    "po" : 37544,
    "n" : "count_T48",
    "v" : ""
  }, {
    "s" : 27347,
    "po" : 37543,
    "n" : "count_T6",
    "v" : ""
  }, {
    "s" : 27347,
    "po" : 37543,
    "n" : "source",
    "v" : ""
  }, {
    "s" : 27347,
    "po" : 37543,
    "n" : "type",
    "v" : ""
  }, {
    "s" : 27347,
    "po" : 37543,
    "n" : "state2",
    "v" : ""
  }, {
    "s" : 27347,
    "po" : 37543,
    "n" : "pvalueT0",
    "v" : "N/A"
  }, {
    "s" : 27347,
    "po" : 37543,
    "n" : "state1",
    "v" : ""
  }, {
    "s" : 27347,
    "po" : 37543,
    "n" : "shared name",
    "v" : "Nfib (interacts with) chr11_18652500"
  }, {
    "s" : 27347,
    "po" : 37543,
    "n" : "gene_target",
    "v" : "Meis1"
  }, {
    "s" : 27347,
    "po" : 37543,
    "n" : "pvalueT48",
    "v" : "50.04319"
  }, {
    "s" : 27347,
    "po" : 37543,
    "n" : "selected",
    "v" : "false",
    "d" : "boolean"
  }, {
    "s" : 27347,
    "po" : 37543,
    "n" : "count_T0",
    "v" : ""
  }, {
    "s" : 27347,
    "po" : 37543,
    "n" : "corr_T0",
    "v" : "0.0",
    "d" : "double"
  }, {
    "s" : 27347,
    "po" : 37543,
    "n" : "corr_T48",
    "v" : "1.0",
    "d" : "double"
  }, {
    "s" : 27347,
    "po" : 37543,
    "n" : "gene2",
    "v" : ""
  }, {
    "s" : 27347,
    "po" : 37543,
    "n" : "gene1",
    "v" : ""
  }, {
    "s" : 27347,
    "po" : 37543,
    "n" : "is_inhibition",
    "v" : "no"
  }, {
    "s" : 27347,
    "po" : 37543,
    "n" : "pvalueT6",
    "v" : "N/A"
  }, {
    "s" : 27347,
    "po" : 37543,
    "n" : "TF",
    "v" : ""
  }, {
    "s" : 27347,
    "po" : 37543,
    "n" : "TG",
    "v" : ""
  }, {
    "s" : 27347,
    "po" : 37543,
    "n" : "name",
    "v" : "Nfib (interacts with) chr11_18652500"
  }, {
    "s" : 27347,
    "po" : 37543,
    "n" : "interaction",
    "v" : "interacts with"
  }, {
    "s" : 27347,
    "po" : 37543,
    "n" : "corr_T6",
    "v" : "0.0",
    "d" : "double"
  }, {
    "s" : 27347,
    "po" : 37543,
    "n" : "count_T48",
    "v" : ""
  }, {
    "s" : 27347,
    "po" : 37542,
    "n" : "count_T6",
    "v" : ""
  }, {
    "s" : 27347,
    "po" : 37542,
    "n" : "source",
    "v" : ""
  }, {
    "s" : 27347,
    "po" : 37542,
    "n" : "type",
    "v" : ""
  }, {
    "s" : 27347,
    "po" : 37542,
    "n" : "state2",
    "v" : ""
  }, {
    "s" : 27347,
    "po" : 37542,
    "n" : "pvalueT0",
    "v" : "N/A"
  }, {
    "s" : 27347,
    "po" : 37542,
    "n" : "state1",
    "v" : ""
  }, {
    "s" : 27347,
    "po" : 37542,
    "n" : "shared name",
    "v" : "Nfib (interacts with) chr11_95407500"
  }, {
    "s" : 27347,
    "po" : 37542,
    "n" : "gene_target",
    "v" : "Ngfr"
  }, {
    "s" : 27347,
    "po" : 37542,
    "n" : "pvalueT48",
    "v" : "N/A"
  }, {
    "s" : 27347,
    "po" : 37542,
    "n" : "selected",
    "v" : "false",
    "d" : "boolean"
  }, {
    "s" : 27347,
    "po" : 37542,
    "n" : "count_T0",
    "v" : ""
  }, {
    "s" : 27347,
    "po" : 37542,
    "n" : "corr_T0",
    "v" : "0.0",
    "d" : "double"
  }, {
    "s" : 27347,
    "po" : 37542,
    "n" : "corr_T48",
    "v" : "0.0",
    "d" : "double"
  }, {
    "s" : 27347,
    "po" : 37542,
    "n" : "gene2",
    "v" : ""
  }, {
    "s" : 27347,
    "po" : 37542,
    "n" : "gene1",
    "v" : ""
  }, {
    "s" : 27347,
    "po" : 37542,
    "n" : "is_inhibition",
    "v" : "no"
  }, {
    "s" : 27347,
    "po" : 37542,
    "n" : "pvalueT6",
    "v" : "37.42633"
  }, {
    "s" : 27347,
    "po" : 37542,
    "n" : "TF",
    "v" : ""
  }, {
    "s" : 27347,
    "po" : 37542,
    "n" : "TG",
    "v" : ""
  }, {
    "s" : 27347,
    "po" : 37542,
    "n" : "name",
    "v" : "Nfib (interacts with) chr11_95407500"
  }, {
    "s" : 27347,
    "po" : 37542,
    "n" : "interaction",
    "v" : "interacts with"
  }, {
    "s" : 27347,
    "po" : 37542,
    "n" : "corr_T6",
    "v" : "1.0",
    "d" : "double"
  }, {
    "s" : 27347,
    "po" : 37542,
    "n" : "count_T48",
    "v" : ""
  }, {
    "s" : 27347,
    "po" : 37541,
    "n" : "count_T6",
    "v" : ""
  }, {
    "s" : 27347,
    "po" : 37541,
    "n" : "source",
    "v" : ""
  }, {
    "s" : 27347,
    "po" : 37541,
    "n" : "type",
    "v" : ""
  }, {
    "s" : 27347,
    "po" : 37541,
    "n" : "state2",
    "v" : ""
  }, {
    "s" : 27347,
    "po" : 37541,
    "n" : "pvalueT0",
    "v" : "N/A"
  }, {
    "s" : 27347,
    "po" : 37541,
    "n" : "state1",
    "v" : ""
  }, {
    "s" : 27347,
    "po" : 37541,
    "n" : "shared name",
    "v" : "Nfib (interacts with) chr11_80102500"
  }, {
    "s" : 27347,
    "po" : 37541,
    "n" : "gene_target",
    "v" : "Rhbdl3"
  }, {
    "s" : 27347,
    "po" : 37541,
    "n" : "pvalueT48",
    "v" : "69.28423"
  }, {
    "s" : 27347,
    "po" : 37541,
    "n" : "selected",
    "v" : "false",
    "d" : "boolean"
  }, {
    "s" : 27347,
    "po" : 37541,
    "n" : "count_T0",
    "v" : ""
  }, {
    "s" : 27347,
    "po" : 37541,
    "n" : "corr_T0",
    "v" : "0.0",
    "d" : "double"
  }, {
    "s" : 27347,
    "po" : 37541,
    "n" : "corr_T48",
    "v" : "1.0",
    "d" : "double"
  }, {
    "s" : 27347,
    "po" : 37541,
    "n" : "gene2",
    "v" : ""
  }, {
    "s" : 27347,
    "po" : 37541,
    "n" : "gene1",
    "v" : ""
  }, {
    "s" : 27347,
    "po" : 37541,
    "n" : "is_inhibition",
    "v" : "no"
  }, {
    "s" : 27347,
    "po" : 37541,
    "n" : "pvalueT6",
    "v" : "69.28423"
  }, {
    "s" : 27347,
    "po" : 37541,
    "n" : "TF",
    "v" : ""
  }, {
    "s" : 27347,
    "po" : 37541,
    "n" : "TG",
    "v" : ""
  }, {
    "s" : 27347,
    "po" : 37541,
    "n" : "name",
    "v" : "Nfib (interacts with) chr11_80102500"
  }, {
    "s" : 27347,
    "po" : 37541,
    "n" : "interaction",
    "v" : "interacts with"
  }, {
    "s" : 27347,
    "po" : 37541,
    "n" : "corr_T6",
    "v" : "1.0",
    "d" : "double"
  }, {
    "s" : 27347,
    "po" : 37541,
    "n" : "count_T48",
    "v" : ""
  }, {
    "s" : 27347,
    "po" : 37540,
    "n" : "count_T6",
    "v" : ""
  }, {
    "s" : 27347,
    "po" : 37540,
    "n" : "source",
    "v" : ""
  }, {
    "s" : 27347,
    "po" : 37540,
    "n" : "type",
    "v" : ""
  }, {
    "s" : 27347,
    "po" : 37540,
    "n" : "state2",
    "v" : ""
  }, {
    "s" : 27347,
    "po" : 37540,
    "n" : "pvalueT0",
    "v" : "N/A"
  }, {
    "s" : 27347,
    "po" : 37540,
    "n" : "state1",
    "v" : ""
  }, {
    "s" : 27347,
    "po" : 37540,
    "n" : "shared name",
    "v" : "Nfib (interacts with) chr11_17362500"
  }, {
    "s" : 27347,
    "po" : 37540,
    "n" : "gene_target",
    "v" : "Meis1"
  }, {
    "s" : 27347,
    "po" : 37540,
    "n" : "pvalueT48",
    "v" : "54.40632"
  }, {
    "s" : 27347,
    "po" : 37540,
    "n" : "selected",
    "v" : "false",
    "d" : "boolean"
  }, {
    "s" : 27347,
    "po" : 37540,
    "n" : "count_T0",
    "v" : ""
  }, {
    "s" : 27347,
    "po" : 37540,
    "n" : "corr_T0",
    "v" : "0.0",
    "d" : "double"
  }, {
    "s" : 27347,
    "po" : 37540,
    "n" : "corr_T48",
    "v" : "1.0",
    "d" : "double"
  }, {
    "s" : 27347,
    "po" : 37540,
    "n" : "gene2",
    "v" : ""
  }, {
    "s" : 27347,
    "po" : 37540,
    "n" : "gene1",
    "v" : ""
  }, {
    "s" : 27347,
    "po" : 37540,
    "n" : "is_inhibition",
    "v" : "no"
  }, {
    "s" : 27347,
    "po" : 37540,
    "n" : "pvalueT6",
    "v" : "N/A"
  }, {
    "s" : 27347,
    "po" : 37540,
    "n" : "TF",
    "v" : ""
  }, {
    "s" : 27347,
    "po" : 37540,
    "n" : "TG",
    "v" : ""
  }, {
    "s" : 27347,
    "po" : 37540,
    "n" : "name",
    "v" : "Nfib (interacts with) chr11_17362500"
  }, {
    "s" : 27347,
    "po" : 37540,
    "n" : "interaction",
    "v" : "interacts with"
  }, {
    "s" : 27347,
    "po" : 37540,
    "n" : "corr_T6",
    "v" : "0.0",
    "d" : "double"
  }, {
    "s" : 27347,
    "po" : 37540,
    "n" : "count_T48",
    "v" : ""
  }, {
    "s" : 27347,
    "po" : 37539,
    "n" : "count_T6",
    "v" : ""
  }, {
    "s" : 27347,
    "po" : 37539,
    "n" : "source",
    "v" : ""
  }, {
    "s" : 27347,
    "po" : 37539,
    "n" : "type",
    "v" : ""
  }, {
    "s" : 27347,
    "po" : 37539,
    "n" : "state2",
    "v" : ""
  }, {
    "s" : 27347,
    "po" : 37539,
    "n" : "pvalueT0",
    "v" : "N/A"
  }, {
    "s" : 27347,
    "po" : 37539,
    "n" : "state1",
    "v" : ""
  }, {
    "s" : 27347,
    "po" : 37539,
    "n" : "shared name",
    "v" : "Nfib (interacts with) chr11_18767500"
  }, {
    "s" : 27347,
    "po" : 37539,
    "n" : "gene_target",
    "v" : "Meis1"
  }, {
    "s" : 27347,
    "po" : 37539,
    "n" : "pvalueT48",
    "v" : "58.96468"
  }, {
    "s" : 27347,
    "po" : 37539,
    "n" : "selected",
    "v" : "false",
    "d" : "boolean"
  }, {
    "s" : 27347,
    "po" : 37539,
    "n" : "count_T0",
    "v" : ""
  }, {
    "s" : 27347,
    "po" : 37539,
    "n" : "corr_T0",
    "v" : "0.0",
    "d" : "double"
  }, {
    "s" : 27347,
    "po" : 37539,
    "n" : "corr_T48",
    "v" : "1.0",
    "d" : "double"
  }, {
    "s" : 27347,
    "po" : 37539,
    "n" : "gene2",
    "v" : ""
  }, {
    "s" : 27347,
    "po" : 37539,
    "n" : "gene1",
    "v" : ""
  }, {
    "s" : 27347,
    "po" : 37539,
    "n" : "is_inhibition",
    "v" : "no"
  }, {
    "s" : 27347,
    "po" : 37539,
    "n" : "pvalueT6",
    "v" : "N/A"
  }, {
    "s" : 27347,
    "po" : 37539,
    "n" : "TF",
    "v" : ""
  }, {
    "s" : 27347,
    "po" : 37539,
    "n" : "TG",
    "v" : ""
  }, {
    "s" : 27347,
    "po" : 37539,
    "n" : "name",
    "v" : "Nfib (interacts with) chr11_18767500"
  }, {
    "s" : 27347,
    "po" : 37539,
    "n" : "interaction",
    "v" : "interacts with"
  }, {
    "s" : 27347,
    "po" : 37539,
    "n" : "corr_T6",
    "v" : "0.0",
    "d" : "double"
  }, {
    "s" : 27347,
    "po" : 37539,
    "n" : "count_T48",
    "v" : ""
  }, {
    "s" : 27347,
    "po" : 37538,
    "n" : "count_T6",
    "v" : ""
  }, {
    "s" : 27347,
    "po" : 37538,
    "n" : "source",
    "v" : ""
  }, {
    "s" : 27347,
    "po" : 37538,
    "n" : "type",
    "v" : ""
  }, {
    "s" : 27347,
    "po" : 37538,
    "n" : "state2",
    "v" : ""
  }, {
    "s" : 27347,
    "po" : 37538,
    "n" : "pvalueT0",
    "v" : "N/A"
  }, {
    "s" : 27347,
    "po" : 37538,
    "n" : "state1",
    "v" : ""
  }, {
    "s" : 27347,
    "po" : 37538,
    "n" : "shared name",
    "v" : "Nfib (interacts with) chr11_96277500"
  }, {
    "s" : 27347,
    "po" : 37538,
    "n" : "gene_target",
    "v" : "Hoxb1"
  }, {
    "s" : 27347,
    "po" : 37538,
    "n" : "pvalueT48",
    "v" : "66.96032"
  }, {
    "s" : 27347,
    "po" : 37538,
    "n" : "selected",
    "v" : "false",
    "d" : "boolean"
  }, {
    "s" : 27347,
    "po" : 37538,
    "n" : "count_T0",
    "v" : ""
  }, {
    "s" : 27347,
    "po" : 37538,
    "n" : "corr_T0",
    "v" : "0.0",
    "d" : "double"
  }, {
    "s" : 27347,
    "po" : 37538,
    "n" : "corr_T48",
    "v" : "1.0",
    "d" : "double"
  }, {
    "s" : 27347,
    "po" : 37538,
    "n" : "gene2",
    "v" : ""
  }, {
    "s" : 27347,
    "po" : 37538,
    "n" : "gene1",
    "v" : ""
  }, {
    "s" : 27347,
    "po" : 37538,
    "n" : "is_inhibition",
    "v" : "no"
  }, {
    "s" : 27347,
    "po" : 37538,
    "n" : "pvalueT6",
    "v" : "66.96032;N/A"
  }, {
    "s" : 27347,
    "po" : 37538,
    "n" : "TF",
    "v" : ""
  }, {
    "s" : 27347,
    "po" : 37538,
    "n" : "TG",
    "v" : ""
  }, {
    "s" : 27347,
    "po" : 37538,
    "n" : "name",
    "v" : "Nfib (interacts with) chr11_96277500"
  }, {
    "s" : 27347,
    "po" : 37538,
    "n" : "interaction",
    "v" : "interacts with"
  }, {
    "s" : 27347,
    "po" : 37538,
    "n" : "corr_T6",
    "v" : "1.0",
    "d" : "double"
  }, {
    "s" : 27347,
    "po" : 37538,
    "n" : "count_T48",
    "v" : ""
  }, {
    "s" : 27347,
    "po" : 37537,
    "n" : "count_T6",
    "v" : ""
  }, {
    "s" : 27347,
    "po" : 37537,
    "n" : "source",
    "v" : ""
  }, {
    "s" : 27347,
    "po" : 37537,
    "n" : "type",
    "v" : ""
  }, {
    "s" : 27347,
    "po" : 37537,
    "n" : "state2",
    "v" : ""
  }, {
    "s" : 27347,
    "po" : 37537,
    "n" : "pvalueT0",
    "v" : "N/A"
  }, {
    "s" : 27347,
    "po" : 37537,
    "n" : "state1",
    "v" : ""
  }, {
    "s" : 27347,
    "po" : 37537,
    "n" : "shared name",
    "v" : "Nfib (interacts with) chr11_96617500"
  }, {
    "s" : 27347,
    "po" : 37537,
    "n" : "gene_target",
    "v" : "Hoxb1"
  }, {
    "s" : 27347,
    "po" : 37537,
    "n" : "pvalueT48",
    "v" : "N/A"
  }, {
    "s" : 27347,
    "po" : 37537,
    "n" : "selected",
    "v" : "false",
    "d" : "boolean"
  }, {
    "s" : 27347,
    "po" : 37537,
    "n" : "count_T0",
    "v" : ""
  }, {
    "s" : 27347,
    "po" : 37537,
    "n" : "corr_T0",
    "v" : "0.0",
    "d" : "double"
  }, {
    "s" : 27347,
    "po" : 37537,
    "n" : "corr_T48",
    "v" : "0.0",
    "d" : "double"
  }, {
    "s" : 27347,
    "po" : 37537,
    "n" : "gene2",
    "v" : ""
  }, {
    "s" : 27347,
    "po" : 37537,
    "n" : "gene1",
    "v" : ""
  }, {
    "s" : 27347,
    "po" : 37537,
    "n" : "is_inhibition",
    "v" : "no"
  }, {
    "s" : 27347,
    "po" : 37537,
    "n" : "pvalueT6",
    "v" : "30.906"
  }, {
    "s" : 27347,
    "po" : 37537,
    "n" : "TF",
    "v" : ""
  }, {
    "s" : 27347,
    "po" : 37537,
    "n" : "TG",
    "v" : ""
  }, {
    "s" : 27347,
    "po" : 37537,
    "n" : "name",
    "v" : "Nfib (interacts with) chr11_96617500"
  }, {
    "s" : 27347,
    "po" : 37537,
    "n" : "interaction",
    "v" : "interacts with"
  }, {
    "s" : 27347,
    "po" : 37537,
    "n" : "corr_T6",
    "v" : "1.0",
    "d" : "double"
  }, {
    "s" : 27347,
    "po" : 37537,
    "n" : "count_T48",
    "v" : ""
  }, {
    "s" : 27347,
    "po" : 37536,
    "n" : "count_T6",
    "v" : ""
  }, {
    "s" : 27347,
    "po" : 37536,
    "n" : "source",
    "v" : ""
  }, {
    "s" : 27347,
    "po" : 37536,
    "n" : "type",
    "v" : ""
  }, {
    "s" : 27347,
    "po" : 37536,
    "n" : "state2",
    "v" : ""
  }, {
    "s" : 27347,
    "po" : 37536,
    "n" : "pvalueT0",
    "v" : "N/A"
  }, {
    "s" : 27347,
    "po" : 37536,
    "n" : "state1",
    "v" : ""
  }, {
    "s" : 27347,
    "po" : 37536,
    "n" : "shared name",
    "v" : "Nfib (interacts with) chr11_62732500"
  }, {
    "s" : 27347,
    "po" : 37536,
    "n" : "gene_target",
    "v" : "Pmp22"
  }, {
    "s" : 27347,
    "po" : 37536,
    "n" : "pvalueT48",
    "v" : "42.80994"
  }, {
    "s" : 27347,
    "po" : 37536,
    "n" : "selected",
    "v" : "false",
    "d" : "boolean"
  }, {
    "s" : 27347,
    "po" : 37536,
    "n" : "count_T0",
    "v" : ""
  }, {
    "s" : 27347,
    "po" : 37536,
    "n" : "corr_T0",
    "v" : "0.0",
    "d" : "double"
  }, {
    "s" : 27347,
    "po" : 37536,
    "n" : "corr_T48",
    "v" : "1.0",
    "d" : "double"
  }, {
    "s" : 27347,
    "po" : 37536,
    "n" : "gene2",
    "v" : ""
  }, {
    "s" : 27347,
    "po" : 37536,
    "n" : "gene1",
    "v" : ""
  }, {
    "s" : 27347,
    "po" : 37536,
    "n" : "is_inhibition",
    "v" : "no"
  }, {
    "s" : 27347,
    "po" : 37536,
    "n" : "pvalueT6",
    "v" : "42.80994"
  }, {
    "s" : 27347,
    "po" : 37536,
    "n" : "TF",
    "v" : ""
  }, {
    "s" : 27347,
    "po" : 37536,
    "n" : "TG",
    "v" : ""
  }, {
    "s" : 27347,
    "po" : 37536,
    "n" : "name",
    "v" : "Nfib (interacts with) chr11_62732500"
  }, {
    "s" : 27347,
    "po" : 37536,
    "n" : "interaction",
    "v" : "interacts with"
  }, {
    "s" : 27347,
    "po" : 37536,
    "n" : "corr_T6",
    "v" : "1.0",
    "d" : "double"
  }, {
    "s" : 27347,
    "po" : 37536,
    "n" : "count_T48",
    "v" : ""
  }, {
    "s" : 27347,
    "po" : 37535,
    "n" : "count_T6",
    "v" : ""
  }, {
    "s" : 27347,
    "po" : 37535,
    "n" : "source",
    "v" : ""
  }, {
    "s" : 27347,
    "po" : 37535,
    "n" : "type",
    "v" : ""
  }, {
    "s" : 27347,
    "po" : 37535,
    "n" : "state2",
    "v" : ""
  }, {
    "s" : 27347,
    "po" : 37535,
    "n" : "pvalueT0",
    "v" : "N/A"
  }, {
    "s" : 27347,
    "po" : 37535,
    "n" : "state1",
    "v" : ""
  }, {
    "s" : 27347,
    "po" : 37535,
    "n" : "shared name",
    "v" : "Nfib (interacts with) chr11_62717500"
  }, {
    "s" : 27347,
    "po" : 37535,
    "n" : "gene_target",
    "v" : "Pmp22"
  }, {
    "s" : 27347,
    "po" : 37535,
    "n" : "pvalueT48",
    "v" : "37.24958"
  }, {
    "s" : 27347,
    "po" : 37535,
    "n" : "selected",
    "v" : "false",
    "d" : "boolean"
  }, {
    "s" : 27347,
    "po" : 37535,
    "n" : "count_T0",
    "v" : ""
  }, {
    "s" : 27347,
    "po" : 37535,
    "n" : "corr_T0",
    "v" : "0.0",
    "d" : "double"
  }, {
    "s" : 27347,
    "po" : 37535,
    "n" : "corr_T48",
    "v" : "1.0",
    "d" : "double"
  }, {
    "s" : 27347,
    "po" : 37535,
    "n" : "gene2",
    "v" : ""
  }, {
    "s" : 27347,
    "po" : 37535,
    "n" : "gene1",
    "v" : ""
  }, {
    "s" : 27347,
    "po" : 37535,
    "n" : "is_inhibition",
    "v" : "no"
  }, {
    "s" : 27347,
    "po" : 37535,
    "n" : "pvalueT6",
    "v" : "37.24958"
  }, {
    "s" : 27347,
    "po" : 37535,
    "n" : "TF",
    "v" : ""
  }, {
    "s" : 27347,
    "po" : 37535,
    "n" : "TG",
    "v" : ""
  }, {
    "s" : 27347,
    "po" : 37535,
    "n" : "name",
    "v" : "Nfib (interacts with) chr11_62717500"
  }, {
    "s" : 27347,
    "po" : 37535,
    "n" : "interaction",
    "v" : "interacts with"
  }, {
    "s" : 27347,
    "po" : 37535,
    "n" : "corr_T6",
    "v" : "1.0",
    "d" : "double"
  }, {
    "s" : 27347,
    "po" : 37535,
    "n" : "count_T48",
    "v" : ""
  }, {
    "s" : 27347,
    "po" : 37534,
    "n" : "count_T6",
    "v" : ""
  }, {
    "s" : 27347,
    "po" : 37534,
    "n" : "source",
    "v" : ""
  }, {
    "s" : 27347,
    "po" : 37534,
    "n" : "type",
    "v" : ""
  }, {
    "s" : 27347,
    "po" : 37534,
    "n" : "state2",
    "v" : ""
  }, {
    "s" : 27347,
    "po" : 37534,
    "n" : "pvalueT0",
    "v" : "N/A"
  }, {
    "s" : 27347,
    "po" : 37534,
    "n" : "state1",
    "v" : ""
  }, {
    "s" : 27347,
    "po" : 37534,
    "n" : "shared name",
    "v" : "Nfib (interacts with) chr11_101717500"
  }, {
    "s" : 27347,
    "po" : 37534,
    "n" : "gene_target",
    "v" : "Meox1"
  }, {
    "s" : 27347,
    "po" : 37534,
    "n" : "pvalueT48",
    "v" : "30.48648"
  }, {
    "s" : 27347,
    "po" : 37534,
    "n" : "selected",
    "v" : "false",
    "d" : "boolean"
  }, {
    "s" : 27347,
    "po" : 37534,
    "n" : "count_T0",
    "v" : ""
  }, {
    "s" : 27347,
    "po" : 37534,
    "n" : "corr_T0",
    "v" : "0.0",
    "d" : "double"
  }, {
    "s" : 27347,
    "po" : 37534,
    "n" : "corr_T48",
    "v" : "1.0",
    "d" : "double"
  }, {
    "s" : 27347,
    "po" : 37534,
    "n" : "gene2",
    "v" : ""
  }, {
    "s" : 27347,
    "po" : 37534,
    "n" : "gene1",
    "v" : ""
  }, {
    "s" : 27347,
    "po" : 37534,
    "n" : "is_inhibition",
    "v" : "no"
  }, {
    "s" : 27347,
    "po" : 37534,
    "n" : "pvalueT6",
    "v" : "30.48648"
  }, {
    "s" : 27347,
    "po" : 37534,
    "n" : "TF",
    "v" : ""
  }, {
    "s" : 27347,
    "po" : 37534,
    "n" : "TG",
    "v" : ""
  }, {
    "s" : 27347,
    "po" : 37534,
    "n" : "name",
    "v" : "Nfib (interacts with) chr11_101717500"
  }, {
    "s" : 27347,
    "po" : 37534,
    "n" : "interaction",
    "v" : "interacts with"
  }, {
    "s" : 27347,
    "po" : 37534,
    "n" : "corr_T6",
    "v" : "1.0",
    "d" : "double"
  }, {
    "s" : 27347,
    "po" : 37534,
    "n" : "count_T48",
    "v" : ""
  }, {
    "s" : 27347,
    "po" : 37533,
    "n" : "count_T6",
    "v" : ""
  }, {
    "s" : 27347,
    "po" : 37533,
    "n" : "source",
    "v" : ""
  }, {
    "s" : 27347,
    "po" : 37533,
    "n" : "type",
    "v" : ""
  }, {
    "s" : 27347,
    "po" : 37533,
    "n" : "state2",
    "v" : ""
  }, {
    "s" : 27347,
    "po" : 37533,
    "n" : "pvalueT0",
    "v" : "N/A"
  }, {
    "s" : 27347,
    "po" : 37533,
    "n" : "state1",
    "v" : ""
  }, {
    "s" : 27347,
    "po" : 37533,
    "n" : "shared name",
    "v" : "Nfib (interacts with) chr11_101692500"
  }, {
    "s" : 27347,
    "po" : 37533,
    "n" : "gene_target",
    "v" : "Meox1"
  }, {
    "s" : 27347,
    "po" : 37533,
    "n" : "pvalueT48",
    "v" : "39.75865"
  }, {
    "s" : 27347,
    "po" : 37533,
    "n" : "selected",
    "v" : "false",
    "d" : "boolean"
  }, {
    "s" : 27347,
    "po" : 37533,
    "n" : "count_T0",
    "v" : ""
  }, {
    "s" : 27347,
    "po" : 37533,
    "n" : "corr_T0",
    "v" : "0.0",
    "d" : "double"
  }, {
    "s" : 27347,
    "po" : 37533,
    "n" : "corr_T48",
    "v" : "1.0",
    "d" : "double"
  }, {
    "s" : 27347,
    "po" : 37533,
    "n" : "gene2",
    "v" : ""
  }, {
    "s" : 27347,
    "po" : 37533,
    "n" : "gene1",
    "v" : ""
  }, {
    "s" : 27347,
    "po" : 37533,
    "n" : "is_inhibition",
    "v" : "no"
  }, {
    "s" : 27347,
    "po" : 37533,
    "n" : "pvalueT6",
    "v" : "N/A"
  }, {
    "s" : 27347,
    "po" : 37533,
    "n" : "TF",
    "v" : ""
  }, {
    "s" : 27347,
    "po" : 37533,
    "n" : "TG",
    "v" : ""
  }, {
    "s" : 27347,
    "po" : 37533,
    "n" : "name",
    "v" : "Nfib (interacts with) chr11_101692500"
  }, {
    "s" : 27347,
    "po" : 37533,
    "n" : "interaction",
    "v" : "interacts with"
  }, {
    "s" : 27347,
    "po" : 37533,
    "n" : "corr_T6",
    "v" : "0.0",
    "d" : "double"
  }, {
    "s" : 27347,
    "po" : 37533,
    "n" : "count_T48",
    "v" : ""
  }, {
    "s" : 27347,
    "po" : 37532,
    "n" : "count_T6",
    "v" : ""
  }, {
    "s" : 27347,
    "po" : 37532,
    "n" : "source",
    "v" : ""
  }, {
    "s" : 27347,
    "po" : 37532,
    "n" : "type",
    "v" : ""
  }, {
    "s" : 27347,
    "po" : 37532,
    "n" : "state2",
    "v" : ""
  }, {
    "s" : 27347,
    "po" : 37532,
    "n" : "pvalueT0",
    "v" : "N/A"
  }, {
    "s" : 27347,
    "po" : 37532,
    "n" : "state1",
    "v" : ""
  }, {
    "s" : 27347,
    "po" : 37532,
    "n" : "shared name",
    "v" : "Nfib (interacts with) chr11_120167500"
  }, {
    "s" : 27347,
    "po" : 37532,
    "n" : "gene_target",
    "v" : "Bahcc1"
  }, {
    "s" : 27347,
    "po" : 37532,
    "n" : "pvalueT48",
    "v" : "52.43878"
  }, {
    "s" : 27347,
    "po" : 37532,
    "n" : "selected",
    "v" : "false",
    "d" : "boolean"
  }, {
    "s" : 27347,
    "po" : 37532,
    "n" : "count_T0",
    "v" : ""
  }, {
    "s" : 27347,
    "po" : 37532,
    "n" : "corr_T0",
    "v" : "0.0",
    "d" : "double"
  }, {
    "s" : 27347,
    "po" : 37532,
    "n" : "corr_T48",
    "v" : "1.0",
    "d" : "double"
  }, {
    "s" : 27347,
    "po" : 37532,
    "n" : "gene2",
    "v" : ""
  }, {
    "s" : 27347,
    "po" : 37532,
    "n" : "gene1",
    "v" : ""
  }, {
    "s" : 27347,
    "po" : 37532,
    "n" : "is_inhibition",
    "v" : "no"
  }, {
    "s" : 27347,
    "po" : 37532,
    "n" : "pvalueT6",
    "v" : "52.43878"
  }, {
    "s" : 27347,
    "po" : 37532,
    "n" : "TF",
    "v" : ""
  }, {
    "s" : 27347,
    "po" : 37532,
    "n" : "TG",
    "v" : ""
  }, {
    "s" : 27347,
    "po" : 37532,
    "n" : "name",
    "v" : "Nfib (interacts with) chr11_120167500"
  }, {
    "s" : 27347,
    "po" : 37532,
    "n" : "interaction",
    "v" : "interacts with"
  }, {
    "s" : 27347,
    "po" : 37532,
    "n" : "corr_T6",
    "v" : "1.0",
    "d" : "double"
  }, {
    "s" : 27347,
    "po" : 37532,
    "n" : "count_T48",
    "v" : ""
  }, {
    "s" : 27347,
    "po" : 37531,
    "n" : "count_T6",
    "v" : ""
  }, {
    "s" : 27347,
    "po" : 37531,
    "n" : "source",
    "v" : ""
  }, {
    "s" : 27347,
    "po" : 37531,
    "n" : "type",
    "v" : ""
  }, {
    "s" : 27347,
    "po" : 37531,
    "n" : "state2",
    "v" : ""
  }, {
    "s" : 27347,
    "po" : 37531,
    "n" : "pvalueT0",
    "v" : "N/A"
  }, {
    "s" : 27347,
    "po" : 37531,
    "n" : "state1",
    "v" : ""
  }, {
    "s" : 27347,
    "po" : 37531,
    "n" : "shared name",
    "v" : "Nfib (interacts with) chr11_120082500"
  }, {
    "s" : 27347,
    "po" : 37531,
    "n" : "gene_target",
    "v" : "Bahcc1"
  }, {
    "s" : 27347,
    "po" : 37531,
    "n" : "pvalueT48",
    "v" : "30.76401"
  }, {
    "s" : 27347,
    "po" : 37531,
    "n" : "selected",
    "v" : "false",
    "d" : "boolean"
  }, {
    "s" : 27347,
    "po" : 37531,
    "n" : "count_T0",
    "v" : ""
  }, {
    "s" : 27347,
    "po" : 37531,
    "n" : "corr_T0",
    "v" : "0.0",
    "d" : "double"
  }, {
    "s" : 27347,
    "po" : 37531,
    "n" : "corr_T48",
    "v" : "1.0",
    "d" : "double"
  }, {
    "s" : 27347,
    "po" : 37531,
    "n" : "gene2",
    "v" : ""
  }, {
    "s" : 27347,
    "po" : 37531,
    "n" : "gene1",
    "v" : ""
  }, {
    "s" : 27347,
    "po" : 37531,
    "n" : "is_inhibition",
    "v" : "no"
  }, {
    "s" : 27347,
    "po" : 37531,
    "n" : "pvalueT6",
    "v" : "30.76401"
  }, {
    "s" : 27347,
    "po" : 37531,
    "n" : "TF",
    "v" : ""
  }, {
    "s" : 27347,
    "po" : 37531,
    "n" : "TG",
    "v" : ""
  }, {
    "s" : 27347,
    "po" : 37531,
    "n" : "name",
    "v" : "Nfib (interacts with) chr11_120082500"
  }, {
    "s" : 27347,
    "po" : 37531,
    "n" : "interaction",
    "v" : "interacts with"
  }, {
    "s" : 27347,
    "po" : 37531,
    "n" : "corr_T6",
    "v" : "1.0",
    "d" : "double"
  }, {
    "s" : 27347,
    "po" : 37531,
    "n" : "count_T48",
    "v" : ""
  }, {
    "s" : 27347,
    "po" : 37530,
    "n" : "count_T6",
    "v" : ""
  }, {
    "s" : 27347,
    "po" : 37530,
    "n" : "source",
    "v" : ""
  }, {
    "s" : 27347,
    "po" : 37530,
    "n" : "type",
    "v" : ""
  }, {
    "s" : 27347,
    "po" : 37530,
    "n" : "state2",
    "v" : ""
  }, {
    "s" : 27347,
    "po" : 37530,
    "n" : "pvalueT0",
    "v" : "N/A"
  }, {
    "s" : 27347,
    "po" : 37530,
    "n" : "state1",
    "v" : ""
  }, {
    "s" : 27347,
    "po" : 37530,
    "n" : "shared name",
    "v" : "Nfib (interacts with) chr11_87967500"
  }, {
    "s" : 27347,
    "po" : 37530,
    "n" : "gene_target",
    "v" : "Vezf1"
  }, {
    "s" : 27347,
    "po" : 37530,
    "n" : "pvalueT48",
    "v" : "51.42517"
  }, {
    "s" : 27347,
    "po" : 37530,
    "n" : "selected",
    "v" : "false",
    "d" : "boolean"
  }, {
    "s" : 27347,
    "po" : 37530,
    "n" : "count_T0",
    "v" : ""
  }, {
    "s" : 27347,
    "po" : 37530,
    "n" : "corr_T0",
    "v" : "0.0",
    "d" : "double"
  }, {
    "s" : 27347,
    "po" : 37530,
    "n" : "corr_T48",
    "v" : "1.0",
    "d" : "double"
  }, {
    "s" : 27347,
    "po" : 37530,
    "n" : "gene2",
    "v" : ""
  }, {
    "s" : 27347,
    "po" : 37530,
    "n" : "gene1",
    "v" : ""
  }, {
    "s" : 27347,
    "po" : 37530,
    "n" : "is_inhibition",
    "v" : "no"
  }, {
    "s" : 27347,
    "po" : 37530,
    "n" : "pvalueT6",
    "v" : "51.42517"
  }, {
    "s" : 27347,
    "po" : 37530,
    "n" : "TF",
    "v" : ""
  }, {
    "s" : 27347,
    "po" : 37530,
    "n" : "TG",
    "v" : ""
  }, {
    "s" : 27347,
    "po" : 37530,
    "n" : "name",
    "v" : "Nfib (interacts with) chr11_87967500"
  }, {
    "s" : 27347,
    "po" : 37530,
    "n" : "interaction",
    "v" : "interacts with"
  }, {
    "s" : 27347,
    "po" : 37530,
    "n" : "corr_T6",
    "v" : "1.0",
    "d" : "double"
  }, {
    "s" : 27347,
    "po" : 37530,
    "n" : "count_T48",
    "v" : ""
  }, {
    "s" : 27347,
    "po" : 37529,
    "n" : "count_T6",
    "v" : ""
  }, {
    "s" : 27347,
    "po" : 37529,
    "n" : "source",
    "v" : ""
  }, {
    "s" : 27347,
    "po" : 37529,
    "n" : "type",
    "v" : ""
  }, {
    "s" : 27347,
    "po" : 37529,
    "n" : "state2",
    "v" : ""
  }, {
    "s" : 27347,
    "po" : 37529,
    "n" : "pvalueT0",
    "v" : "N/A"
  }, {
    "s" : 27347,
    "po" : 37529,
    "n" : "state1",
    "v" : ""
  }, {
    "s" : 27347,
    "po" : 37529,
    "n" : "shared name",
    "v" : "Nfib (interacts with) chr11_87937500"
  }, {
    "s" : 27347,
    "po" : 37529,
    "n" : "gene_target",
    "v" : "Vezf1"
  }, {
    "s" : 27347,
    "po" : 37529,
    "n" : "pvalueT48",
    "v" : "30.20408"
  }, {
    "s" : 27347,
    "po" : 37529,
    "n" : "selected",
    "v" : "false",
    "d" : "boolean"
  }, {
    "s" : 27347,
    "po" : 37529,
    "n" : "count_T0",
    "v" : ""
  }, {
    "s" : 27347,
    "po" : 37529,
    "n" : "corr_T0",
    "v" : "0.0",
    "d" : "double"
  }, {
    "s" : 27347,
    "po" : 37529,
    "n" : "corr_T48",
    "v" : "1.0",
    "d" : "double"
  }, {
    "s" : 27347,
    "po" : 37529,
    "n" : "gene2",
    "v" : ""
  }, {
    "s" : 27347,
    "po" : 37529,
    "n" : "gene1",
    "v" : ""
  }, {
    "s" : 27347,
    "po" : 37529,
    "n" : "is_inhibition",
    "v" : "no"
  }, {
    "s" : 27347,
    "po" : 37529,
    "n" : "pvalueT6",
    "v" : "30.20408"
  }, {
    "s" : 27347,
    "po" : 37529,
    "n" : "TF",
    "v" : ""
  }, {
    "s" : 27347,
    "po" : 37529,
    "n" : "TG",
    "v" : ""
  }, {
    "s" : 27347,
    "po" : 37529,
    "n" : "name",
    "v" : "Nfib (interacts with) chr11_87937500"
  }, {
    "s" : 27347,
    "po" : 37529,
    "n" : "interaction",
    "v" : "interacts with"
  }, {
    "s" : 27347,
    "po" : 37529,
    "n" : "corr_T6",
    "v" : "1.0",
    "d" : "double"
  }, {
    "s" : 27347,
    "po" : 37529,
    "n" : "count_T48",
    "v" : ""
  }, {
    "s" : 27347,
    "po" : 37528,
    "n" : "count_T6",
    "v" : ""
  }, {
    "s" : 27347,
    "po" : 37528,
    "n" : "source",
    "v" : ""
  }, {
    "s" : 27347,
    "po" : 37528,
    "n" : "type",
    "v" : ""
  }, {
    "s" : 27347,
    "po" : 37528,
    "n" : "state2",
    "v" : ""
  }, {
    "s" : 27347,
    "po" : 37528,
    "n" : "pvalueT0",
    "v" : "N/A"
  }, {
    "s" : 27347,
    "po" : 37528,
    "n" : "state1",
    "v" : ""
  }, {
    "s" : 27347,
    "po" : 37528,
    "n" : "shared name",
    "v" : "Nfib (interacts with) chr11_94477500"
  }, {
    "s" : 27347,
    "po" : 37528,
    "n" : "gene_target",
    "v" : "Acsf2"
  }, {
    "s" : 27347,
    "po" : 37528,
    "n" : "pvalueT48",
    "v" : "37.00922"
  }, {
    "s" : 27347,
    "po" : 37528,
    "n" : "selected",
    "v" : "false",
    "d" : "boolean"
  }, {
    "s" : 27347,
    "po" : 37528,
    "n" : "count_T0",
    "v" : ""
  }, {
    "s" : 27347,
    "po" : 37528,
    "n" : "corr_T0",
    "v" : "0.0",
    "d" : "double"
  }, {
    "s" : 27347,
    "po" : 37528,
    "n" : "corr_T48",
    "v" : "1.0",
    "d" : "double"
  }, {
    "s" : 27347,
    "po" : 37528,
    "n" : "gene2",
    "v" : ""
  }, {
    "s" : 27347,
    "po" : 37528,
    "n" : "gene1",
    "v" : ""
  }, {
    "s" : 27347,
    "po" : 37528,
    "n" : "is_inhibition",
    "v" : "no"
  }, {
    "s" : 27347,
    "po" : 37528,
    "n" : "pvalueT6",
    "v" : "37.00922"
  }, {
    "s" : 27347,
    "po" : 37528,
    "n" : "TF",
    "v" : ""
  }, {
    "s" : 27347,
    "po" : 37528,
    "n" : "TG",
    "v" : ""
  }, {
    "s" : 27347,
    "po" : 37528,
    "n" : "name",
    "v" : "Nfib (interacts with) chr11_94477500"
  }, {
    "s" : 27347,
    "po" : 37528,
    "n" : "interaction",
    "v" : "interacts with"
  }, {
    "s" : 27347,
    "po" : 37528,
    "n" : "corr_T6",
    "v" : "1.0",
    "d" : "double"
  }, {
    "s" : 27347,
    "po" : 37528,
    "n" : "count_T48",
    "v" : ""
  }, {
    "s" : 27347,
    "po" : 37527,
    "n" : "count_T6",
    "v" : ""
  }, {
    "s" : 27347,
    "po" : 37527,
    "n" : "source",
    "v" : ""
  }, {
    "s" : 27347,
    "po" : 37527,
    "n" : "type",
    "v" : ""
  }, {
    "s" : 27347,
    "po" : 37527,
    "n" : "state2",
    "v" : ""
  }, {
    "s" : 27347,
    "po" : 37527,
    "n" : "pvalueT0",
    "v" : "N/A"
  }, {
    "s" : 27347,
    "po" : 37527,
    "n" : "state1",
    "v" : ""
  }, {
    "s" : 27347,
    "po" : 37527,
    "n" : "shared name",
    "v" : "Nfib (interacts with) chr11_94437500"
  }, {
    "s" : 27347,
    "po" : 37527,
    "n" : "gene_target",
    "v" : "Acsf2"
  }, {
    "s" : 27347,
    "po" : 37527,
    "n" : "pvalueT48",
    "v" : "41.27678"
  }, {
    "s" : 27347,
    "po" : 37527,
    "n" : "selected",
    "v" : "false",
    "d" : "boolean"
  }, {
    "s" : 27347,
    "po" : 37527,
    "n" : "count_T0",
    "v" : ""
  }, {
    "s" : 27347,
    "po" : 37527,
    "n" : "corr_T0",
    "v" : "0.0",
    "d" : "double"
  }, {
    "s" : 27347,
    "po" : 37527,
    "n" : "corr_T48",
    "v" : "1.0",
    "d" : "double"
  }, {
    "s" : 27347,
    "po" : 37527,
    "n" : "gene2",
    "v" : ""
  }, {
    "s" : 27347,
    "po" : 37527,
    "n" : "gene1",
    "v" : ""
  }, {
    "s" : 27347,
    "po" : 37527,
    "n" : "is_inhibition",
    "v" : "no"
  }, {
    "s" : 27347,
    "po" : 37527,
    "n" : "pvalueT6",
    "v" : "41.27678"
  }, {
    "s" : 27347,
    "po" : 37527,
    "n" : "TF",
    "v" : ""
  }, {
    "s" : 27347,
    "po" : 37527,
    "n" : "TG",
    "v" : ""
  }, {
    "s" : 27347,
    "po" : 37527,
    "n" : "name",
    "v" : "Nfib (interacts with) chr11_94437500"
  }, {
    "s" : 27347,
    "po" : 37527,
    "n" : "interaction",
    "v" : "interacts with"
  }, {
    "s" : 27347,
    "po" : 37527,
    "n" : "corr_T6",
    "v" : "1.0",
    "d" : "double"
  }, {
    "s" : 27347,
    "po" : 37527,
    "n" : "count_T48",
    "v" : ""
  }, {
    "s" : 27347,
    "po" : 37526,
    "n" : "count_T6",
    "v" : ""
  }, {
    "s" : 27347,
    "po" : 37526,
    "n" : "source",
    "v" : ""
  }, {
    "s" : 27347,
    "po" : 37526,
    "n" : "type",
    "v" : ""
  }, {
    "s" : 27347,
    "po" : 37526,
    "n" : "state2",
    "v" : ""
  }, {
    "s" : 27347,
    "po" : 37526,
    "n" : "pvalueT0",
    "v" : "N/A"
  }, {
    "s" : 27347,
    "po" : 37526,
    "n" : "state1",
    "v" : ""
  }, {
    "s" : 27347,
    "po" : 37526,
    "n" : "shared name",
    "v" : "Nfib (interacts with) chr11_87947500"
  }, {
    "s" : 27347,
    "po" : 37526,
    "n" : "gene_target",
    "v" : "Vezf1"
  }, {
    "s" : 27347,
    "po" : 37526,
    "n" : "pvalueT48",
    "v" : "N/A"
  }, {
    "s" : 27347,
    "po" : 37526,
    "n" : "selected",
    "v" : "false",
    "d" : "boolean"
  }, {
    "s" : 27347,
    "po" : 37526,
    "n" : "count_T0",
    "v" : ""
  }, {
    "s" : 27347,
    "po" : 37526,
    "n" : "corr_T0",
    "v" : "0.0",
    "d" : "double"
  }, {
    "s" : 27347,
    "po" : 37526,
    "n" : "corr_T48",
    "v" : "0.0",
    "d" : "double"
  }, {
    "s" : 27347,
    "po" : 37526,
    "n" : "gene2",
    "v" : ""
  }, {
    "s" : 27347,
    "po" : 37526,
    "n" : "gene1",
    "v" : ""
  }, {
    "s" : 27347,
    "po" : 37526,
    "n" : "is_inhibition",
    "v" : "no"
  }, {
    "s" : 27347,
    "po" : 37526,
    "n" : "pvalueT6",
    "v" : "30.75916"
  }, {
    "s" : 27347,
    "po" : 37526,
    "n" : "TF",
    "v" : ""
  }, {
    "s" : 27347,
    "po" : 37526,
    "n" : "TG",
    "v" : ""
  }, {
    "s" : 27347,
    "po" : 37526,
    "n" : "name",
    "v" : "Nfib (interacts with) chr11_87947500"
  }, {
    "s" : 27347,
    "po" : 37526,
    "n" : "interaction",
    "v" : "interacts with"
  }, {
    "s" : 27347,
    "po" : 37526,
    "n" : "corr_T6",
    "v" : "1.0",
    "d" : "double"
  }, {
    "s" : 27347,
    "po" : 37526,
    "n" : "count_T48",
    "v" : ""
  }, {
    "s" : 27347,
    "po" : 37525,
    "n" : "count_T6",
    "v" : ""
  }, {
    "s" : 27347,
    "po" : 37525,
    "n" : "source",
    "v" : ""
  }, {
    "s" : 27347,
    "po" : 37525,
    "n" : "type",
    "v" : ""
  }, {
    "s" : 27347,
    "po" : 37525,
    "n" : "state2",
    "v" : ""
  }, {
    "s" : 27347,
    "po" : 37525,
    "n" : "pvalueT0",
    "v" : "N/A"
  }, {
    "s" : 27347,
    "po" : 37525,
    "n" : "state1",
    "v" : ""
  }, {
    "s" : 27347,
    "po" : 37525,
    "n" : "shared name",
    "v" : "Nfib (interacts with) chr11_112877500"
  }, {
    "s" : 27347,
    "po" : 37525,
    "n" : "gene_target",
    "v" : "Sox9"
  }, {
    "s" : 27347,
    "po" : 37525,
    "n" : "pvalueT48",
    "v" : "66.46129"
  }, {
    "s" : 27347,
    "po" : 37525,
    "n" : "selected",
    "v" : "false",
    "d" : "boolean"
  }, {
    "s" : 27347,
    "po" : 37525,
    "n" : "count_T0",
    "v" : ""
  }, {
    "s" : 27347,
    "po" : 37525,
    "n" : "corr_T0",
    "v" : "0.0",
    "d" : "double"
  }, {
    "s" : 27347,
    "po" : 37525,
    "n" : "corr_T48",
    "v" : "1.0",
    "d" : "double"
  }, {
    "s" : 27347,
    "po" : 37525,
    "n" : "gene2",
    "v" : ""
  }, {
    "s" : 27347,
    "po" : 37525,
    "n" : "gene1",
    "v" : ""
  }, {
    "s" : 27347,
    "po" : 37525,
    "n" : "is_inhibition",
    "v" : "no"
  }, {
    "s" : 27347,
    "po" : 37525,
    "n" : "pvalueT6",
    "v" : "N/A"
  }, {
    "s" : 27347,
    "po" : 37525,
    "n" : "TF",
    "v" : ""
  }, {
    "s" : 27347,
    "po" : 37525,
    "n" : "TG",
    "v" : ""
  }, {
    "s" : 27347,
    "po" : 37525,
    "n" : "name",
    "v" : "Nfib (interacts with) chr11_112877500"
  }, {
    "s" : 27347,
    "po" : 37525,
    "n" : "interaction",
    "v" : "interacts with"
  }, {
    "s" : 27347,
    "po" : 37525,
    "n" : "corr_T6",
    "v" : "0.0",
    "d" : "double"
  }, {
    "s" : 27347,
    "po" : 37525,
    "n" : "count_T48",
    "v" : ""
  }, {
    "s" : 27347,
    "po" : 37524,
    "n" : "count_T6",
    "v" : ""
  }, {
    "s" : 27347,
    "po" : 37524,
    "n" : "source",
    "v" : ""
  }, {
    "s" : 27347,
    "po" : 37524,
    "n" : "type",
    "v" : ""
  }, {
    "s" : 27347,
    "po" : 37524,
    "n" : "state2",
    "v" : ""
  }, {
    "s" : 27347,
    "po" : 37524,
    "n" : "pvalueT0",
    "v" : "N/A"
  }, {
    "s" : 27347,
    "po" : 37524,
    "n" : "state1",
    "v" : ""
  }, {
    "s" : 27347,
    "po" : 37524,
    "n" : "shared name",
    "v" : "Nfib (interacts with) chr11_83627500"
  }, {
    "s" : 27347,
    "po" : 37524,
    "n" : "gene_target",
    "v" : "Hnf1b"
  }, {
    "s" : 27347,
    "po" : 37524,
    "n" : "pvalueT48",
    "v" : "47.14006"
  }, {
    "s" : 27347,
    "po" : 37524,
    "n" : "selected",
    "v" : "false",
    "d" : "boolean"
  }, {
    "s" : 27347,
    "po" : 37524,
    "n" : "count_T0",
    "v" : ""
  }, {
    "s" : 27347,
    "po" : 37524,
    "n" : "corr_T0",
    "v" : "0.0",
    "d" : "double"
  }, {
    "s" : 27347,
    "po" : 37524,
    "n" : "corr_T48",
    "v" : "1.0",
    "d" : "double"
  }, {
    "s" : 27347,
    "po" : 37524,
    "n" : "gene2",
    "v" : ""
  }, {
    "s" : 27347,
    "po" : 37524,
    "n" : "gene1",
    "v" : ""
  }, {
    "s" : 27347,
    "po" : 37524,
    "n" : "is_inhibition",
    "v" : "no"
  }, {
    "s" : 27347,
    "po" : 37524,
    "n" : "pvalueT6",
    "v" : "N/A"
  }, {
    "s" : 27347,
    "po" : 37524,
    "n" : "TF",
    "v" : ""
  }, {
    "s" : 27347,
    "po" : 37524,
    "n" : "TG",
    "v" : ""
  }, {
    "s" : 27347,
    "po" : 37524,
    "n" : "name",
    "v" : "Nfib (interacts with) chr11_83627500"
  }, {
    "s" : 27347,
    "po" : 37524,
    "n" : "interaction",
    "v" : "interacts with"
  }, {
    "s" : 27347,
    "po" : 37524,
    "n" : "corr_T6",
    "v" : "0.0",
    "d" : "double"
  }, {
    "s" : 27347,
    "po" : 37524,
    "n" : "count_T48",
    "v" : ""
  }, {
    "s" : 27347,
    "po" : 37523,
    "n" : "count_T6",
    "v" : ""
  }, {
    "s" : 27347,
    "po" : 37523,
    "n" : "source",
    "v" : ""
  }, {
    "s" : 27347,
    "po" : 37523,
    "n" : "type",
    "v" : ""
  }, {
    "s" : 27347,
    "po" : 37523,
    "n" : "state2",
    "v" : ""
  }, {
    "s" : 27347,
    "po" : 37523,
    "n" : "pvalueT0",
    "v" : "N/A"
  }, {
    "s" : 27347,
    "po" : 37523,
    "n" : "state1",
    "v" : ""
  }, {
    "s" : 27347,
    "po" : 37523,
    "n" : "shared name",
    "v" : "Nfib (interacts with) chr11_87987500"
  }, {
    "s" : 27347,
    "po" : 37523,
    "n" : "gene_target",
    "v" : "Vezf1"
  }, {
    "s" : 27347,
    "po" : 37523,
    "n" : "pvalueT48",
    "v" : "N/A"
  }, {
    "s" : 27347,
    "po" : 37523,
    "n" : "selected",
    "v" : "false",
    "d" : "boolean"
  }, {
    "s" : 27347,
    "po" : 37523,
    "n" : "count_T0",
    "v" : ""
  }, {
    "s" : 27347,
    "po" : 37523,
    "n" : "corr_T0",
    "v" : "0.0",
    "d" : "double"
  }, {
    "s" : 27347,
    "po" : 37523,
    "n" : "corr_T48",
    "v" : "0.0",
    "d" : "double"
  }, {
    "s" : 27347,
    "po" : 37523,
    "n" : "gene2",
    "v" : ""
  }, {
    "s" : 27347,
    "po" : 37523,
    "n" : "gene1",
    "v" : ""
  }, {
    "s" : 27347,
    "po" : 37523,
    "n" : "is_inhibition",
    "v" : "no"
  }, {
    "s" : 27347,
    "po" : 37523,
    "n" : "pvalueT6",
    "v" : "32.37848"
  }, {
    "s" : 27347,
    "po" : 37523,
    "n" : "TF",
    "v" : ""
  }, {
    "s" : 27347,
    "po" : 37523,
    "n" : "TG",
    "v" : ""
  }, {
    "s" : 27347,
    "po" : 37523,
    "n" : "name",
    "v" : "Nfib (interacts with) chr11_87987500"
  }, {
    "s" : 27347,
    "po" : 37523,
    "n" : "interaction",
    "v" : "interacts with"
  }, {
    "s" : 27347,
    "po" : 37523,
    "n" : "corr_T6",
    "v" : "1.0",
    "d" : "double"
  }, {
    "s" : 27347,
    "po" : 37523,
    "n" : "count_T48",
    "v" : ""
  }, {
    "s" : 27347,
    "po" : 37522,
    "n" : "count_T6",
    "v" : ""
  }, {
    "s" : 27347,
    "po" : 37522,
    "n" : "source",
    "v" : ""
  }, {
    "s" : 27347,
    "po" : 37522,
    "n" : "type",
    "v" : ""
  }, {
    "s" : 27347,
    "po" : 37522,
    "n" : "state2",
    "v" : ""
  }, {
    "s" : 27347,
    "po" : 37522,
    "n" : "pvalueT0",
    "v" : "N/A"
  }, {
    "s" : 27347,
    "po" : 37522,
    "n" : "state1",
    "v" : ""
  }, {
    "s" : 27347,
    "po" : 37522,
    "n" : "shared name",
    "v" : "Nfib (interacts with) chr11_96722500"
  }, {
    "s" : 27347,
    "po" : 37522,
    "n" : "gene_target",
    "v" : "Hoxb8;Mir10a"
  }, {
    "s" : 27347,
    "po" : 37522,
    "n" : "pvalueT48",
    "v" : "54.07339"
  }, {
    "s" : 27347,
    "po" : 37522,
    "n" : "selected",
    "v" : "false",
    "d" : "boolean"
  }, {
    "s" : 27347,
    "po" : 37522,
    "n" : "count_T0",
    "v" : ""
  }, {
    "s" : 27347,
    "po" : 37522,
    "n" : "corr_T0",
    "v" : "0.0",
    "d" : "double"
  }, {
    "s" : 27347,
    "po" : 37522,
    "n" : "corr_T48",
    "v" : "1.0",
    "d" : "double"
  }, {
    "s" : 27347,
    "po" : 37522,
    "n" : "gene2",
    "v" : ""
  }, {
    "s" : 27347,
    "po" : 37522,
    "n" : "gene1",
    "v" : ""
  }, {
    "s" : 27347,
    "po" : 37522,
    "n" : "is_inhibition",
    "v" : "no"
  }, {
    "s" : 27347,
    "po" : 37522,
    "n" : "pvalueT6",
    "v" : "54.07339"
  }, {
    "s" : 27347,
    "po" : 37522,
    "n" : "TF",
    "v" : ""
  }, {
    "s" : 27347,
    "po" : 37522,
    "n" : "TG",
    "v" : ""
  }, {
    "s" : 27347,
    "po" : 37522,
    "n" : "name",
    "v" : "Nfib (interacts with) chr11_96722500"
  }, {
    "s" : 27347,
    "po" : 37522,
    "n" : "interaction",
    "v" : "interacts with"
  }, {
    "s" : 27347,
    "po" : 37522,
    "n" : "corr_T6",
    "v" : "1.0",
    "d" : "double"
  }, {
    "s" : 27347,
    "po" : 37522,
    "n" : "count_T48",
    "v" : ""
  }, {
    "s" : 27347,
    "po" : 37521,
    "n" : "count_T6",
    "v" : ""
  }, {
    "s" : 27347,
    "po" : 37521,
    "n" : "source",
    "v" : ""
  }, {
    "s" : 27347,
    "po" : 37521,
    "n" : "type",
    "v" : ""
  }, {
    "s" : 27347,
    "po" : 37521,
    "n" : "state2",
    "v" : ""
  }, {
    "s" : 27347,
    "po" : 37521,
    "n" : "pvalueT0",
    "v" : "N/A"
  }, {
    "s" : 27347,
    "po" : 37521,
    "n" : "state1",
    "v" : ""
  }, {
    "s" : 27347,
    "po" : 37521,
    "n" : "shared name",
    "v" : "Nfib (interacts with) chr10_111397500"
  }, {
    "s" : 27347,
    "po" : 37521,
    "n" : "gene_target",
    "v" : "Phlda1"
  }, {
    "s" : 27347,
    "po" : 37521,
    "n" : "pvalueT48",
    "v" : "46.79974"
  }, {
    "s" : 27347,
    "po" : 37521,
    "n" : "selected",
    "v" : "false",
    "d" : "boolean"
  }, {
    "s" : 27347,
    "po" : 37521,
    "n" : "count_T0",
    "v" : ""
  }, {
    "s" : 27347,
    "po" : 37521,
    "n" : "corr_T0",
    "v" : "0.0",
    "d" : "double"
  }, {
    "s" : 27347,
    "po" : 37521,
    "n" : "corr_T48",
    "v" : "1.0",
    "d" : "double"
  }, {
    "s" : 27347,
    "po" : 37521,
    "n" : "gene2",
    "v" : ""
  }, {
    "s" : 27347,
    "po" : 37521,
    "n" : "gene1",
    "v" : ""
  }, {
    "s" : 27347,
    "po" : 37521,
    "n" : "is_inhibition",
    "v" : "no"
  }, {
    "s" : 27347,
    "po" : 37521,
    "n" : "pvalueT6",
    "v" : "46.79974"
  }, {
    "s" : 27347,
    "po" : 37521,
    "n" : "TF",
    "v" : ""
  }, {
    "s" : 27347,
    "po" : 37521,
    "n" : "TG",
    "v" : ""
  }, {
    "s" : 27347,
    "po" : 37521,
    "n" : "name",
    "v" : "Nfib (interacts with) chr10_111397500"
  }, {
    "s" : 27347,
    "po" : 37521,
    "n" : "interaction",
    "v" : "interacts with"
  }, {
    "s" : 27347,
    "po" : 37521,
    "n" : "corr_T6",
    "v" : "1.0",
    "d" : "double"
  }, {
    "s" : 27347,
    "po" : 37521,
    "n" : "count_T48",
    "v" : ""
  }, {
    "s" : 27347,
    "po" : 37520,
    "n" : "count_T6",
    "v" : ""
  }, {
    "s" : 27347,
    "po" : 37520,
    "n" : "source",
    "v" : ""
  }, {
    "s" : 27347,
    "po" : 37520,
    "n" : "type",
    "v" : ""
  }, {
    "s" : 27347,
    "po" : 37520,
    "n" : "state2",
    "v" : ""
  }, {
    "s" : 27347,
    "po" : 37520,
    "n" : "pvalueT0",
    "v" : "N/A"
  }, {
    "s" : 27347,
    "po" : 37520,
    "n" : "state1",
    "v" : ""
  }, {
    "s" : 27347,
    "po" : 37520,
    "n" : "shared name",
    "v" : "Nfib (interacts with) chr10_44102500"
  }, {
    "s" : 27347,
    "po" : 37520,
    "n" : "gene_target",
    "v" : "Prdm1"
  }, {
    "s" : 27347,
    "po" : 37520,
    "n" : "pvalueT48",
    "v" : "N/A"
  }, {
    "s" : 27347,
    "po" : 37520,
    "n" : "selected",
    "v" : "false",
    "d" : "boolean"
  }, {
    "s" : 27347,
    "po" : 37520,
    "n" : "count_T0",
    "v" : ""
  }, {
    "s" : 27347,
    "po" : 37520,
    "n" : "corr_T0",
    "v" : "0.0",
    "d" : "double"
  }, {
    "s" : 27347,
    "po" : 37520,
    "n" : "corr_T48",
    "v" : "0.0",
    "d" : "double"
  }, {
    "s" : 27347,
    "po" : 37520,
    "n" : "gene2",
    "v" : ""
  }, {
    "s" : 27347,
    "po" : 37520,
    "n" : "gene1",
    "v" : ""
  }, {
    "s" : 27347,
    "po" : 37520,
    "n" : "is_inhibition",
    "v" : "no"
  }, {
    "s" : 27347,
    "po" : 37520,
    "n" : "pvalueT6",
    "v" : "71.84919"
  }, {
    "s" : 27347,
    "po" : 37520,
    "n" : "TF",
    "v" : ""
  }, {
    "s" : 27347,
    "po" : 37520,
    "n" : "TG",
    "v" : ""
  }, {
    "s" : 27347,
    "po" : 37520,
    "n" : "name",
    "v" : "Nfib (interacts with) chr10_44102500"
  }, {
    "s" : 27347,
    "po" : 37520,
    "n" : "interaction",
    "v" : "interacts with"
  }, {
    "s" : 27347,
    "po" : 37520,
    "n" : "corr_T6",
    "v" : "1.0",
    "d" : "double"
  }, {
    "s" : 27347,
    "po" : 37520,
    "n" : "count_T48",
    "v" : ""
  }, {
    "s" : 27347,
    "po" : 37519,
    "n" : "count_T6",
    "v" : ""
  }, {
    "s" : 27347,
    "po" : 37519,
    "n" : "source",
    "v" : ""
  }, {
    "s" : 27347,
    "po" : 37519,
    "n" : "type",
    "v" : ""
  }, {
    "s" : 27347,
    "po" : 37519,
    "n" : "state2",
    "v" : ""
  }, {
    "s" : 27347,
    "po" : 37519,
    "n" : "pvalueT0",
    "v" : "N/A"
  }, {
    "s" : 27347,
    "po" : 37519,
    "n" : "state1",
    "v" : ""
  }, {
    "s" : 27347,
    "po" : 37519,
    "n" : "shared name",
    "v" : "Nfib (interacts with) chr10_81032500"
  }, {
    "s" : 27347,
    "po" : 37519,
    "n" : "gene_target",
    "v" : "Tle6"
  }, {
    "s" : 27347,
    "po" : 37519,
    "n" : "pvalueT48",
    "v" : "37.23309"
  }, {
    "s" : 27347,
    "po" : 37519,
    "n" : "selected",
    "v" : "false",
    "d" : "boolean"
  }, {
    "s" : 27347,
    "po" : 37519,
    "n" : "count_T0",
    "v" : ""
  }, {
    "s" : 27347,
    "po" : 37519,
    "n" : "corr_T0",
    "v" : "0.0",
    "d" : "double"
  }, {
    "s" : 27347,
    "po" : 37519,
    "n" : "corr_T48",
    "v" : "1.0",
    "d" : "double"
  }, {
    "s" : 27347,
    "po" : 37519,
    "n" : "gene2",
    "v" : ""
  }, {
    "s" : 27347,
    "po" : 37519,
    "n" : "gene1",
    "v" : ""
  }, {
    "s" : 27347,
    "po" : 37519,
    "n" : "is_inhibition",
    "v" : "no"
  }, {
    "s" : 27347,
    "po" : 37519,
    "n" : "pvalueT6",
    "v" : "37.23309"
  }, {
    "s" : 27347,
    "po" : 37519,
    "n" : "TF",
    "v" : ""
  }, {
    "s" : 27347,
    "po" : 37519,
    "n" : "TG",
    "v" : ""
  }, {
    "s" : 27347,
    "po" : 37519,
    "n" : "name",
    "v" : "Nfib (interacts with) chr10_81032500"
  }, {
    "s" : 27347,
    "po" : 37519,
    "n" : "interaction",
    "v" : "interacts with"
  }, {
    "s" : 27347,
    "po" : 37519,
    "n" : "corr_T6",
    "v" : "1.0",
    "d" : "double"
  }, {
    "s" : 27347,
    "po" : 37519,
    "n" : "count_T48",
    "v" : ""
  }, {
    "s" : 27347,
    "po" : 37518,
    "n" : "count_T6",
    "v" : ""
  }, {
    "s" : 27347,
    "po" : 37518,
    "n" : "source",
    "v" : ""
  }, {
    "s" : 27347,
    "po" : 37518,
    "n" : "type",
    "v" : ""
  }, {
    "s" : 27347,
    "po" : 37518,
    "n" : "state2",
    "v" : ""
  }, {
    "s" : 27347,
    "po" : 37518,
    "n" : "pvalueT0",
    "v" : "N/A"
  }, {
    "s" : 27347,
    "po" : 37518,
    "n" : "state1",
    "v" : ""
  }, {
    "s" : 27347,
    "po" : 37518,
    "n" : "shared name",
    "v" : "Nfib (interacts with) chr10_37037500"
  }, {
    "s" : 27347,
    "po" : 37518,
    "n" : "gene_target",
    "v" : "Marcks"
  }, {
    "s" : 27347,
    "po" : 37518,
    "n" : "pvalueT48",
    "v" : "N/A"
  }, {
    "s" : 27347,
    "po" : 37518,
    "n" : "selected",
    "v" : "false",
    "d" : "boolean"
  }, {
    "s" : 27347,
    "po" : 37518,
    "n" : "count_T0",
    "v" : ""
  }, {
    "s" : 27347,
    "po" : 37518,
    "n" : "corr_T0",
    "v" : "0.0",
    "d" : "double"
  }, {
    "s" : 27347,
    "po" : 37518,
    "n" : "corr_T48",
    "v" : "0.0",
    "d" : "double"
  }, {
    "s" : 27347,
    "po" : 37518,
    "n" : "gene2",
    "v" : ""
  }, {
    "s" : 27347,
    "po" : 37518,
    "n" : "gene1",
    "v" : ""
  }, {
    "s" : 27347,
    "po" : 37518,
    "n" : "is_inhibition",
    "v" : "no"
  }, {
    "s" : 27347,
    "po" : 37518,
    "n" : "pvalueT6",
    "v" : "61.61337"
  }, {
    "s" : 27347,
    "po" : 37518,
    "n" : "TF",
    "v" : ""
  }, {
    "s" : 27347,
    "po" : 37518,
    "n" : "TG",
    "v" : ""
  }, {
    "s" : 27347,
    "po" : 37518,
    "n" : "name",
    "v" : "Nfib (interacts with) chr10_37037500"
  }, {
    "s" : 27347,
    "po" : 37518,
    "n" : "interaction",
    "v" : "interacts with"
  }, {
    "s" : 27347,
    "po" : 37518,
    "n" : "corr_T6",
    "v" : "1.0",
    "d" : "double"
  }, {
    "s" : 27347,
    "po" : 37518,
    "n" : "count_T48",
    "v" : ""
  }, {
    "s" : 27347,
    "po" : 37517,
    "n" : "count_T6",
    "v" : ""
  }, {
    "s" : 27347,
    "po" : 37517,
    "n" : "source",
    "v" : ""
  }, {
    "s" : 27347,
    "po" : 37517,
    "n" : "type",
    "v" : ""
  }, {
    "s" : 27347,
    "po" : 37517,
    "n" : "state2",
    "v" : ""
  }, {
    "s" : 27347,
    "po" : 37517,
    "n" : "pvalueT0",
    "v" : "N/A"
  }, {
    "s" : 27347,
    "po" : 37517,
    "n" : "state1",
    "v" : ""
  }, {
    "s" : 27347,
    "po" : 37517,
    "n" : "shared name",
    "v" : "Nfib (interacts with) chr10_80877500"
  }, {
    "s" : 27347,
    "po" : 37517,
    "n" : "gene_target",
    "v" : "Tle6"
  }, {
    "s" : 27347,
    "po" : 37517,
    "n" : "pvalueT48",
    "v" : "N/A"
  }, {
    "s" : 27347,
    "po" : 37517,
    "n" : "selected",
    "v" : "false",
    "d" : "boolean"
  }, {
    "s" : 27347,
    "po" : 37517,
    "n" : "count_T0",
    "v" : ""
  }, {
    "s" : 27347,
    "po" : 37517,
    "n" : "corr_T0",
    "v" : "0.0",
    "d" : "double"
  }, {
    "s" : 27347,
    "po" : 37517,
    "n" : "corr_T48",
    "v" : "0.0",
    "d" : "double"
  }, {
    "s" : 27347,
    "po" : 37517,
    "n" : "gene2",
    "v" : ""
  }, {
    "s" : 27347,
    "po" : 37517,
    "n" : "gene1",
    "v" : ""
  }, {
    "s" : 27347,
    "po" : 37517,
    "n" : "is_inhibition",
    "v" : "no"
  }, {
    "s" : 27347,
    "po" : 37517,
    "n" : "pvalueT6",
    "v" : "57.38951"
  }, {
    "s" : 27347,
    "po" : 37517,
    "n" : "TF",
    "v" : ""
  }, {
    "s" : 27347,
    "po" : 37517,
    "n" : "TG",
    "v" : ""
  }, {
    "s" : 27347,
    "po" : 37517,
    "n" : "name",
    "v" : "Nfib (interacts with) chr10_80877500"
  }, {
    "s" : 27347,
    "po" : 37517,
    "n" : "interaction",
    "v" : "interacts with"
  }, {
    "s" : 27347,
    "po" : 37517,
    "n" : "corr_T6",
    "v" : "1.0",
    "d" : "double"
  }, {
    "s" : 27347,
    "po" : 37517,
    "n" : "count_T48",
    "v" : ""
  }, {
    "s" : 27347,
    "po" : 37516,
    "n" : "count_T6",
    "v" : ""
  }, {
    "s" : 27347,
    "po" : 37516,
    "n" : "source",
    "v" : ""
  }, {
    "s" : 27347,
    "po" : 37516,
    "n" : "type",
    "v" : ""
  }, {
    "s" : 27347,
    "po" : 37516,
    "n" : "state2",
    "v" : ""
  }, {
    "s" : 27347,
    "po" : 37516,
    "n" : "pvalueT0",
    "v" : "N/A"
  }, {
    "s" : 27347,
    "po" : 37516,
    "n" : "state1",
    "v" : ""
  }, {
    "s" : 27347,
    "po" : 37516,
    "n" : "shared name",
    "v" : "Nfib (interacts with) chr11_120212500"
  }, {
    "s" : 27347,
    "po" : 37516,
    "n" : "gene_target",
    "v" : "Bahcc1"
  }, {
    "s" : 27347,
    "po" : 37516,
    "n" : "pvalueT48",
    "v" : "60.77808"
  }, {
    "s" : 27347,
    "po" : 37516,
    "n" : "selected",
    "v" : "false",
    "d" : "boolean"
  }, {
    "s" : 27347,
    "po" : 37516,
    "n" : "count_T0",
    "v" : ""
  }, {
    "s" : 27347,
    "po" : 37516,
    "n" : "corr_T0",
    "v" : "0.0",
    "d" : "double"
  }, {
    "s" : 27347,
    "po" : 37516,
    "n" : "corr_T48",
    "v" : "1.0",
    "d" : "double"
  }, {
    "s" : 27347,
    "po" : 37516,
    "n" : "gene2",
    "v" : ""
  }, {
    "s" : 27347,
    "po" : 37516,
    "n" : "gene1",
    "v" : ""
  }, {
    "s" : 27347,
    "po" : 37516,
    "n" : "is_inhibition",
    "v" : "no"
  }, {
    "s" : 27347,
    "po" : 37516,
    "n" : "pvalueT6",
    "v" : "N/A"
  }, {
    "s" : 27347,
    "po" : 37516,
    "n" : "TF",
    "v" : ""
  }, {
    "s" : 27347,
    "po" : 37516,
    "n" : "TG",
    "v" : ""
  }, {
    "s" : 27347,
    "po" : 37516,
    "n" : "name",
    "v" : "Nfib (interacts with) chr11_120212500"
  }, {
    "s" : 27347,
    "po" : 37516,
    "n" : "interaction",
    "v" : "interacts with"
  }, {
    "s" : 27347,
    "po" : 37516,
    "n" : "corr_T6",
    "v" : "0.0",
    "d" : "double"
  }, {
    "s" : 27347,
    "po" : 37516,
    "n" : "count_T48",
    "v" : ""
  }, {
    "s" : 27347,
    "po" : 37515,
    "n" : "count_T6",
    "v" : ""
  }, {
    "s" : 27347,
    "po" : 37515,
    "n" : "source",
    "v" : ""
  }, {
    "s" : 27347,
    "po" : 37515,
    "n" : "type",
    "v" : ""
  }, {
    "s" : 27347,
    "po" : 37515,
    "n" : "state2",
    "v" : ""
  }, {
    "s" : 27347,
    "po" : 37515,
    "n" : "pvalueT0",
    "v" : "N/A"
  }, {
    "s" : 27347,
    "po" : 37515,
    "n" : "state1",
    "v" : ""
  }, {
    "s" : 27347,
    "po" : 37515,
    "n" : "shared name",
    "v" : "Nfib (interacts with) chr11_100012500"
  }, {
    "s" : 27347,
    "po" : 37515,
    "n" : "gene_target",
    "v" : "Krt19"
  }, {
    "s" : 27347,
    "po" : 37515,
    "n" : "pvalueT48",
    "v" : "36.81097"
  }, {
    "s" : 27347,
    "po" : 37515,
    "n" : "selected",
    "v" : "false",
    "d" : "boolean"
  }, {
    "s" : 27347,
    "po" : 37515,
    "n" : "count_T0",
    "v" : ""
  }, {
    "s" : 27347,
    "po" : 37515,
    "n" : "corr_T0",
    "v" : "0.0",
    "d" : "double"
  }, {
    "s" : 27347,
    "po" : 37515,
    "n" : "corr_T48",
    "v" : "1.0",
    "d" : "double"
  }, {
    "s" : 27347,
    "po" : 37515,
    "n" : "gene2",
    "v" : ""
  }, {
    "s" : 27347,
    "po" : 37515,
    "n" : "gene1",
    "v" : ""
  }, {
    "s" : 27347,
    "po" : 37515,
    "n" : "is_inhibition",
    "v" : "no"
  }, {
    "s" : 27347,
    "po" : 37515,
    "n" : "pvalueT6",
    "v" : "36.81097"
  }, {
    "s" : 27347,
    "po" : 37515,
    "n" : "TF",
    "v" : ""
  }, {
    "s" : 27347,
    "po" : 37515,
    "n" : "TG",
    "v" : ""
  }, {
    "s" : 27347,
    "po" : 37515,
    "n" : "name",
    "v" : "Nfib (interacts with) chr11_100012500"
  }, {
    "s" : 27347,
    "po" : 37515,
    "n" : "interaction",
    "v" : "interacts with"
  }, {
    "s" : 27347,
    "po" : 37515,
    "n" : "corr_T6",
    "v" : "1.0",
    "d" : "double"
  }, {
    "s" : 27347,
    "po" : 37515,
    "n" : "count_T48",
    "v" : ""
  }, {
    "s" : 27347,
    "po" : 37514,
    "n" : "count_T6",
    "v" : ""
  }, {
    "s" : 27347,
    "po" : 37514,
    "n" : "source",
    "v" : ""
  }, {
    "s" : 27347,
    "po" : 37514,
    "n" : "type",
    "v" : ""
  }, {
    "s" : 27347,
    "po" : 37514,
    "n" : "state2",
    "v" : ""
  }, {
    "s" : 27347,
    "po" : 37514,
    "n" : "pvalueT0",
    "v" : "N/A"
  }, {
    "s" : 27347,
    "po" : 37514,
    "n" : "state1",
    "v" : ""
  }, {
    "s" : 27347,
    "po" : 37514,
    "n" : "shared name",
    "v" : "Nfib (interacts with) chr11_101732500"
  }, {
    "s" : 27347,
    "po" : 37514,
    "n" : "gene_target",
    "v" : "Meox1"
  }, {
    "s" : 27347,
    "po" : 37514,
    "n" : "pvalueT48",
    "v" : "N/A"
  }, {
    "s" : 27347,
    "po" : 37514,
    "n" : "selected",
    "v" : "false",
    "d" : "boolean"
  }, {
    "s" : 27347,
    "po" : 37514,
    "n" : "count_T0",
    "v" : ""
  }, {
    "s" : 27347,
    "po" : 37514,
    "n" : "corr_T0",
    "v" : "0.0",
    "d" : "double"
  }, {
    "s" : 27347,
    "po" : 37514,
    "n" : "corr_T48",
    "v" : "0.0",
    "d" : "double"
  }, {
    "s" : 27347,
    "po" : 37514,
    "n" : "gene2",
    "v" : ""
  }, {
    "s" : 27347,
    "po" : 37514,
    "n" : "gene1",
    "v" : ""
  }, {
    "s" : 27347,
    "po" : 37514,
    "n" : "is_inhibition",
    "v" : "no"
  }, {
    "s" : 27347,
    "po" : 37514,
    "n" : "pvalueT6",
    "v" : "75.80092"
  }, {
    "s" : 27347,
    "po" : 37514,
    "n" : "TF",
    "v" : ""
  }, {
    "s" : 27347,
    "po" : 37514,
    "n" : "TG",
    "v" : ""
  }, {
    "s" : 27347,
    "po" : 37514,
    "n" : "name",
    "v" : "Nfib (interacts with) chr11_101732500"
  }, {
    "s" : 27347,
    "po" : 37514,
    "n" : "interaction",
    "v" : "interacts with"
  }, {
    "s" : 27347,
    "po" : 37514,
    "n" : "corr_T6",
    "v" : "1.0",
    "d" : "double"
  }, {
    "s" : 27347,
    "po" : 37514,
    "n" : "count_T48",
    "v" : ""
  }, {
    "s" : 27347,
    "po" : 37513,
    "n" : "count_T6",
    "v" : ""
  }, {
    "s" : 27347,
    "po" : 37513,
    "n" : "source",
    "v" : ""
  }, {
    "s" : 27347,
    "po" : 37513,
    "n" : "type",
    "v" : ""
  }, {
    "s" : 27347,
    "po" : 37513,
    "n" : "state2",
    "v" : ""
  }, {
    "s" : 27347,
    "po" : 37513,
    "n" : "pvalueT0",
    "v" : "N/A"
  }, {
    "s" : 27347,
    "po" : 37513,
    "n" : "state1",
    "v" : ""
  }, {
    "s" : 27347,
    "po" : 37513,
    "n" : "shared name",
    "v" : "Nfib (interacts with) chr11_120102500"
  }, {
    "s" : 27347,
    "po" : 37513,
    "n" : "gene_target",
    "v" : "Bahcc1"
  }, {
    "s" : 27347,
    "po" : 37513,
    "n" : "pvalueT48",
    "v" : "60.6789"
  }, {
    "s" : 27347,
    "po" : 37513,
    "n" : "selected",
    "v" : "false",
    "d" : "boolean"
  }, {
    "s" : 27347,
    "po" : 37513,
    "n" : "count_T0",
    "v" : ""
  }, {
    "s" : 27347,
    "po" : 37513,
    "n" : "corr_T0",
    "v" : "0.0",
    "d" : "double"
  }, {
    "s" : 27347,
    "po" : 37513,
    "n" : "corr_T48",
    "v" : "1.0",
    "d" : "double"
  }, {
    "s" : 27347,
    "po" : 37513,
    "n" : "gene2",
    "v" : ""
  }, {
    "s" : 27347,
    "po" : 37513,
    "n" : "gene1",
    "v" : ""
  }, {
    "s" : 27347,
    "po" : 37513,
    "n" : "is_inhibition",
    "v" : "no"
  }, {
    "s" : 27347,
    "po" : 37513,
    "n" : "pvalueT6",
    "v" : "60.6789"
  }, {
    "s" : 27347,
    "po" : 37513,
    "n" : "TF",
    "v" : ""
  }, {
    "s" : 27347,
    "po" : 37513,
    "n" : "TG",
    "v" : ""
  }, {
    "s" : 27347,
    "po" : 37513,
    "n" : "name",
    "v" : "Nfib (interacts with) chr11_120102500"
  }, {
    "s" : 27347,
    "po" : 37513,
    "n" : "interaction",
    "v" : "interacts with"
  }, {
    "s" : 27347,
    "po" : 37513,
    "n" : "corr_T6",
    "v" : "1.0",
    "d" : "double"
  }, {
    "s" : 27347,
    "po" : 37513,
    "n" : "count_T48",
    "v" : ""
  }, {
    "s" : 27347,
    "po" : 37512,
    "n" : "count_T6",
    "v" : ""
  }, {
    "s" : 27347,
    "po" : 37512,
    "n" : "source",
    "v" : ""
  }, {
    "s" : 27347,
    "po" : 37512,
    "n" : "type",
    "v" : ""
  }, {
    "s" : 27347,
    "po" : 37512,
    "n" : "state2",
    "v" : ""
  }, {
    "s" : 27347,
    "po" : 37512,
    "n" : "pvalueT0",
    "v" : "N/A"
  }, {
    "s" : 27347,
    "po" : 37512,
    "n" : "state1",
    "v" : ""
  }, {
    "s" : 27347,
    "po" : 37512,
    "n" : "shared name",
    "v" : "Nfib (interacts with) chr10_84237500"
  }, {
    "s" : 27347,
    "po" : 37512,
    "n" : "gene_target",
    "v" : "Rfx4"
  }, {
    "s" : 27347,
    "po" : 37512,
    "n" : "pvalueT48",
    "v" : "30.16795"
  }, {
    "s" : 27347,
    "po" : 37512,
    "n" : "selected",
    "v" : "false",
    "d" : "boolean"
  }, {
    "s" : 27347,
    "po" : 37512,
    "n" : "count_T0",
    "v" : ""
  }, {
    "s" : 27347,
    "po" : 37512,
    "n" : "corr_T0",
    "v" : "0.0",
    "d" : "double"
  }, {
    "s" : 27347,
    "po" : 37512,
    "n" : "corr_T48",
    "v" : "1.0",
    "d" : "double"
  }, {
    "s" : 27347,
    "po" : 37512,
    "n" : "gene2",
    "v" : ""
  }, {
    "s" : 27347,
    "po" : 37512,
    "n" : "gene1",
    "v" : ""
  }, {
    "s" : 27347,
    "po" : 37512,
    "n" : "is_inhibition",
    "v" : "no"
  }, {
    "s" : 27347,
    "po" : 37512,
    "n" : "pvalueT6",
    "v" : "30.16795"
  }, {
    "s" : 27347,
    "po" : 37512,
    "n" : "TF",
    "v" : ""
  }, {
    "s" : 27347,
    "po" : 37512,
    "n" : "TG",
    "v" : ""
  }, {
    "s" : 27347,
    "po" : 37512,
    "n" : "name",
    "v" : "Nfib (interacts with) chr10_84237500"
  }, {
    "s" : 27347,
    "po" : 37512,
    "n" : "interaction",
    "v" : "interacts with"
  }, {
    "s" : 27347,
    "po" : 37512,
    "n" : "corr_T6",
    "v" : "1.0",
    "d" : "double"
  }, {
    "s" : 27347,
    "po" : 37512,
    "n" : "count_T48",
    "v" : ""
  }, {
    "s" : 27347,
    "po" : 37511,
    "n" : "count_T6",
    "v" : ""
  }, {
    "s" : 27347,
    "po" : 37511,
    "n" : "source",
    "v" : ""
  }, {
    "s" : 27347,
    "po" : 37511,
    "n" : "type",
    "v" : ""
  }, {
    "s" : 27347,
    "po" : 37511,
    "n" : "state2",
    "v" : ""
  }, {
    "s" : 27347,
    "po" : 37511,
    "n" : "pvalueT0",
    "v" : "N/A"
  }, {
    "s" : 27347,
    "po" : 37511,
    "n" : "state1",
    "v" : ""
  }, {
    "s" : 27347,
    "po" : 37511,
    "n" : "shared name",
    "v" : "Nfib (interacts with) chr10_67652500"
  }, {
    "s" : 27347,
    "po" : 37511,
    "n" : "gene_target",
    "v" : "Arid5b"
  }, {
    "s" : 27347,
    "po" : 37511,
    "n" : "pvalueT48",
    "v" : "50.6577"
  }, {
    "s" : 27347,
    "po" : 37511,
    "n" : "selected",
    "v" : "false",
    "d" : "boolean"
  }, {
    "s" : 27347,
    "po" : 37511,
    "n" : "count_T0",
    "v" : ""
  }, {
    "s" : 27347,
    "po" : 37511,
    "n" : "corr_T0",
    "v" : "0.0",
    "d" : "double"
  }, {
    "s" : 27347,
    "po" : 37511,
    "n" : "corr_T48",
    "v" : "1.0",
    "d" : "double"
  }, {
    "s" : 27347,
    "po" : 37511,
    "n" : "gene2",
    "v" : ""
  }, {
    "s" : 27347,
    "po" : 37511,
    "n" : "gene1",
    "v" : ""
  }, {
    "s" : 27347,
    "po" : 37511,
    "n" : "is_inhibition",
    "v" : "no"
  }, {
    "s" : 27347,
    "po" : 37511,
    "n" : "pvalueT6",
    "v" : "N/A"
  }, {
    "s" : 27347,
    "po" : 37511,
    "n" : "TF",
    "v" : ""
  }, {
    "s" : 27347,
    "po" : 37511,
    "n" : "TG",
    "v" : ""
  }, {
    "s" : 27347,
    "po" : 37511,
    "n" : "name",
    "v" : "Nfib (interacts with) chr10_67652500"
  }, {
    "s" : 27347,
    "po" : 37511,
    "n" : "interaction",
    "v" : "interacts with"
  }, {
    "s" : 27347,
    "po" : 37511,
    "n" : "corr_T6",
    "v" : "0.0",
    "d" : "double"
  }, {
    "s" : 27347,
    "po" : 37511,
    "n" : "count_T48",
    "v" : ""
  }, {
    "s" : 27347,
    "po" : 37510,
    "n" : "count_T6",
    "v" : ""
  }, {
    "s" : 27347,
    "po" : 37510,
    "n" : "source",
    "v" : ""
  }, {
    "s" : 27347,
    "po" : 37510,
    "n" : "type",
    "v" : ""
  }, {
    "s" : 27347,
    "po" : 37510,
    "n" : "state2",
    "v" : ""
  }, {
    "s" : 27347,
    "po" : 37510,
    "n" : "pvalueT0",
    "v" : "N/A"
  }, {
    "s" : 27347,
    "po" : 37510,
    "n" : "state1",
    "v" : ""
  }, {
    "s" : 27347,
    "po" : 37510,
    "n" : "shared name",
    "v" : "Nfib (interacts with) chr10_83942500"
  }, {
    "s" : 27347,
    "po" : 37510,
    "n" : "gene_target",
    "v" : "Nuak1"
  }, {
    "s" : 27347,
    "po" : 37510,
    "n" : "pvalueT48",
    "v" : "41.14223"
  }, {
    "s" : 27347,
    "po" : 37510,
    "n" : "selected",
    "v" : "false",
    "d" : "boolean"
  }, {
    "s" : 27347,
    "po" : 37510,
    "n" : "count_T0",
    "v" : ""
  }, {
    "s" : 27347,
    "po" : 37510,
    "n" : "corr_T0",
    "v" : "0.0",
    "d" : "double"
  }, {
    "s" : 27347,
    "po" : 37510,
    "n" : "corr_T48",
    "v" : "1.0",
    "d" : "double"
  }, {
    "s" : 27347,
    "po" : 37510,
    "n" : "gene2",
    "v" : ""
  }, {
    "s" : 27347,
    "po" : 37510,
    "n" : "gene1",
    "v" : ""
  }, {
    "s" : 27347,
    "po" : 37510,
    "n" : "is_inhibition",
    "v" : "no"
  }, {
    "s" : 27347,
    "po" : 37510,
    "n" : "pvalueT6",
    "v" : "N/A"
  }, {
    "s" : 27347,
    "po" : 37510,
    "n" : "TF",
    "v" : ""
  }, {
    "s" : 27347,
    "po" : 37510,
    "n" : "TG",
    "v" : ""
  }, {
    "s" : 27347,
    "po" : 37510,
    "n" : "name",
    "v" : "Nfib (interacts with) chr10_83942500"
  }, {
    "s" : 27347,
    "po" : 37510,
    "n" : "interaction",
    "v" : "interacts with"
  }, {
    "s" : 27347,
    "po" : 37510,
    "n" : "corr_T6",
    "v" : "0.0",
    "d" : "double"
  }, {
    "s" : 27347,
    "po" : 37510,
    "n" : "count_T48",
    "v" : ""
  }, {
    "s" : 27347,
    "po" : 37509,
    "n" : "count_T6",
    "v" : ""
  }, {
    "s" : 27347,
    "po" : 37509,
    "n" : "source",
    "v" : ""
  }, {
    "s" : 27347,
    "po" : 37509,
    "n" : "type",
    "v" : ""
  }, {
    "s" : 27347,
    "po" : 37509,
    "n" : "state2",
    "v" : ""
  }, {
    "s" : 27347,
    "po" : 37509,
    "n" : "pvalueT0",
    "v" : "N/A"
  }, {
    "s" : 27347,
    "po" : 37509,
    "n" : "state1",
    "v" : ""
  }, {
    "s" : 27347,
    "po" : 37509,
    "n" : "shared name",
    "v" : "Nfib (interacts with) chr10_99102500"
  }, {
    "s" : 27347,
    "po" : 37509,
    "n" : "gene_target",
    "v" : "Kitl"
  }, {
    "s" : 27347,
    "po" : 37509,
    "n" : "pvalueT48",
    "v" : "52.17857"
  }, {
    "s" : 27347,
    "po" : 37509,
    "n" : "selected",
    "v" : "false",
    "d" : "boolean"
  }, {
    "s" : 27347,
    "po" : 37509,
    "n" : "count_T0",
    "v" : ""
  }, {
    "s" : 27347,
    "po" : 37509,
    "n" : "corr_T0",
    "v" : "0.0",
    "d" : "double"
  }, {
    "s" : 27347,
    "po" : 37509,
    "n" : "corr_T48",
    "v" : "1.0",
    "d" : "double"
  }, {
    "s" : 27347,
    "po" : 37509,
    "n" : "gene2",
    "v" : ""
  }, {
    "s" : 27347,
    "po" : 37509,
    "n" : "gene1",
    "v" : ""
  }, {
    "s" : 27347,
    "po" : 37509,
    "n" : "is_inhibition",
    "v" : "no"
  }, {
    "s" : 27347,
    "po" : 37509,
    "n" : "pvalueT6",
    "v" : "52.17857;N/A"
  }, {
    "s" : 27347,
    "po" : 37509,
    "n" : "TF",
    "v" : ""
  }, {
    "s" : 27347,
    "po" : 37509,
    "n" : "TG",
    "v" : ""
  }, {
    "s" : 27347,
    "po" : 37509,
    "n" : "name",
    "v" : "Nfib (interacts with) chr10_99102500"
  }, {
    "s" : 27347,
    "po" : 37509,
    "n" : "interaction",
    "v" : "interacts with"
  }, {
    "s" : 27347,
    "po" : 37509,
    "n" : "corr_T6",
    "v" : "1.0",
    "d" : "double"
  }, {
    "s" : 27347,
    "po" : 37509,
    "n" : "count_T48",
    "v" : ""
  }, {
    "s" : 27347,
    "po" : 37508,
    "n" : "count_T6",
    "v" : ""
  }, {
    "s" : 27347,
    "po" : 37508,
    "n" : "source",
    "v" : ""
  }, {
    "s" : 27347,
    "po" : 37508,
    "n" : "type",
    "v" : ""
  }, {
    "s" : 27347,
    "po" : 37508,
    "n" : "state2",
    "v" : ""
  }, {
    "s" : 27347,
    "po" : 37508,
    "n" : "pvalueT0",
    "v" : "N/A"
  }, {
    "s" : 27347,
    "po" : 37508,
    "n" : "state1",
    "v" : ""
  }, {
    "s" : 27347,
    "po" : 37508,
    "n" : "shared name",
    "v" : "Nfib (interacts with) chr10_83522500"
  }, {
    "s" : 27347,
    "po" : 37508,
    "n" : "gene_target",
    "v" : "Nuak1"
  }, {
    "s" : 27347,
    "po" : 37508,
    "n" : "pvalueT48",
    "v" : "68.67822"
  }, {
    "s" : 27347,
    "po" : 37508,
    "n" : "selected",
    "v" : "false",
    "d" : "boolean"
  }, {
    "s" : 27347,
    "po" : 37508,
    "n" : "count_T0",
    "v" : ""
  }, {
    "s" : 27347,
    "po" : 37508,
    "n" : "corr_T0",
    "v" : "0.0",
    "d" : "double"
  }, {
    "s" : 27347,
    "po" : 37508,
    "n" : "corr_T48",
    "v" : "1.0",
    "d" : "double"
  }, {
    "s" : 27347,
    "po" : 37508,
    "n" : "gene2",
    "v" : ""
  }, {
    "s" : 27347,
    "po" : 37508,
    "n" : "gene1",
    "v" : ""
  }, {
    "s" : 27347,
    "po" : 37508,
    "n" : "is_inhibition",
    "v" : "no"
  }, {
    "s" : 27347,
    "po" : 37508,
    "n" : "pvalueT6",
    "v" : "N/A"
  }, {
    "s" : 27347,
    "po" : 37508,
    "n" : "TF",
    "v" : ""
  }, {
    "s" : 27347,
    "po" : 37508,
    "n" : "TG",
    "v" : ""
  }, {
    "s" : 27347,
    "po" : 37508,
    "n" : "name",
    "v" : "Nfib (interacts with) chr10_83522500"
  }, {
    "s" : 27347,
    "po" : 37508,
    "n" : "interaction",
    "v" : "interacts with"
  }, {
    "s" : 27347,
    "po" : 37508,
    "n" : "corr_T6",
    "v" : "0.0",
    "d" : "double"
  }, {
    "s" : 27347,
    "po" : 37508,
    "n" : "count_T48",
    "v" : ""
  }, {
    "s" : 27347,
    "po" : 37507,
    "n" : "count_T6",
    "v" : ""
  }, {
    "s" : 27347,
    "po" : 37507,
    "n" : "source",
    "v" : ""
  }, {
    "s" : 27347,
    "po" : 37507,
    "n" : "type",
    "v" : ""
  }, {
    "s" : 27347,
    "po" : 37507,
    "n" : "state2",
    "v" : ""
  }, {
    "s" : 27347,
    "po" : 37507,
    "n" : "pvalueT0",
    "v" : "N/A"
  }, {
    "s" : 27347,
    "po" : 37507,
    "n" : "state1",
    "v" : ""
  }, {
    "s" : 27347,
    "po" : 37507,
    "n" : "shared name",
    "v" : "Nfib (interacts with) chr10_126947500"
  }, {
    "s" : 27347,
    "po" : 37507,
    "n" : "gene_target",
    "v" : "Nxph4;Shmt2"
  }, {
    "s" : 27347,
    "po" : 37507,
    "n" : "pvalueT48",
    "v" : "33.55292"
  }, {
    "s" : 27347,
    "po" : 37507,
    "n" : "selected",
    "v" : "false",
    "d" : "boolean"
  }, {
    "s" : 27347,
    "po" : 37507,
    "n" : "count_T0",
    "v" : ""
  }, {
    "s" : 27347,
    "po" : 37507,
    "n" : "corr_T0",
    "v" : "0.0",
    "d" : "double"
  }, {
    "s" : 27347,
    "po" : 37507,
    "n" : "corr_T48",
    "v" : "1.0",
    "d" : "double"
  }, {
    "s" : 27347,
    "po" : 37507,
    "n" : "gene2",
    "v" : ""
  }, {
    "s" : 27347,
    "po" : 37507,
    "n" : "gene1",
    "v" : ""
  }, {
    "s" : 27347,
    "po" : 37507,
    "n" : "is_inhibition",
    "v" : "no"
  }, {
    "s" : 27347,
    "po" : 37507,
    "n" : "pvalueT6",
    "v" : "33.55292"
  }, {
    "s" : 27347,
    "po" : 37507,
    "n" : "TF",
    "v" : ""
  }, {
    "s" : 27347,
    "po" : 37507,
    "n" : "TG",
    "v" : ""
  }, {
    "s" : 27347,
    "po" : 37507,
    "n" : "name",
    "v" : "Nfib (interacts with) chr10_126947500"
  }, {
    "s" : 27347,
    "po" : 37507,
    "n" : "interaction",
    "v" : "interacts with"
  }, {
    "s" : 27347,
    "po" : 37507,
    "n" : "corr_T6",
    "v" : "1.0",
    "d" : "double"
  }, {
    "s" : 27347,
    "po" : 37507,
    "n" : "count_T48",
    "v" : ""
  }, {
    "s" : 27347,
    "po" : 37506,
    "n" : "count_T6",
    "v" : ""
  }, {
    "s" : 27347,
    "po" : 37506,
    "n" : "source",
    "v" : ""
  }, {
    "s" : 27347,
    "po" : 37506,
    "n" : "type",
    "v" : ""
  }, {
    "s" : 27347,
    "po" : 37506,
    "n" : "state2",
    "v" : ""
  }, {
    "s" : 27347,
    "po" : 37506,
    "n" : "pvalueT0",
    "v" : "N/A"
  }, {
    "s" : 27347,
    "po" : 37506,
    "n" : "state1",
    "v" : ""
  }, {
    "s" : 27347,
    "po" : 37506,
    "n" : "shared name",
    "v" : "Nfib (interacts with) chr17_26097500"
  }, {
    "s" : 27347,
    "po" : 37506,
    "n" : "gene_target",
    "v" : "Metrn;Wfikkn1"
  }, {
    "s" : 27347,
    "po" : 37506,
    "n" : "pvalueT48",
    "v" : "N/A"
  }, {
    "s" : 27347,
    "po" : 37506,
    "n" : "selected",
    "v" : "false",
    "d" : "boolean"
  }, {
    "s" : 27347,
    "po" : 37506,
    "n" : "count_T0",
    "v" : ""
  }, {
    "s" : 27347,
    "po" : 37506,
    "n" : "corr_T0",
    "v" : "0.0",
    "d" : "double"
  }, {
    "s" : 27347,
    "po" : 37506,
    "n" : "corr_T48",
    "v" : "0.0",
    "d" : "double"
  }, {
    "s" : 27347,
    "po" : 37506,
    "n" : "gene2",
    "v" : ""
  }, {
    "s" : 27347,
    "po" : 37506,
    "n" : "gene1",
    "v" : ""
  }, {
    "s" : 27347,
    "po" : 37506,
    "n" : "is_inhibition",
    "v" : "no"
  }, {
    "s" : 27347,
    "po" : 37506,
    "n" : "pvalueT6",
    "v" : "30.01645"
  }, {
    "s" : 27347,
    "po" : 37506,
    "n" : "TF",
    "v" : ""
  }, {
    "s" : 27347,
    "po" : 37506,
    "n" : "TG",
    "v" : ""
  }, {
    "s" : 27347,
    "po" : 37506,
    "n" : "name",
    "v" : "Nfib (interacts with) chr17_26097500"
  }, {
    "s" : 27347,
    "po" : 37506,
    "n" : "interaction",
    "v" : "interacts with"
  }, {
    "s" : 27347,
    "po" : 37506,
    "n" : "corr_T6",
    "v" : "1.0",
    "d" : "double"
  }, {
    "s" : 27347,
    "po" : 37506,
    "n" : "count_T48",
    "v" : ""
  }, {
    "s" : 27347,
    "po" : 37505,
    "n" : "count_T6",
    "v" : ""
  }, {
    "s" : 27347,
    "po" : 37505,
    "n" : "source",
    "v" : ""
  }, {
    "s" : 27347,
    "po" : 37505,
    "n" : "type",
    "v" : ""
  }, {
    "s" : 27347,
    "po" : 37505,
    "n" : "state2",
    "v" : ""
  }, {
    "s" : 27347,
    "po" : 37505,
    "n" : "pvalueT0",
    "v" : "N/A"
  }, {
    "s" : 27347,
    "po" : 37505,
    "n" : "state1",
    "v" : ""
  }, {
    "s" : 27347,
    "po" : 37505,
    "n" : "shared name",
    "v" : "Nfib (interacts with) chr17_26012500"
  }, {
    "s" : 27347,
    "po" : 37505,
    "n" : "gene_target",
    "v" : "Metrn;Wfikkn1"
  }, {
    "s" : 27347,
    "po" : 37505,
    "n" : "pvalueT48",
    "v" : "53.0424"
  }, {
    "s" : 27347,
    "po" : 37505,
    "n" : "selected",
    "v" : "false",
    "d" : "boolean"
  }, {
    "s" : 27347,
    "po" : 37505,
    "n" : "count_T0",
    "v" : ""
  }, {
    "s" : 27347,
    "po" : 37505,
    "n" : "corr_T0",
    "v" : "0.0",
    "d" : "double"
  }, {
    "s" : 27347,
    "po" : 37505,
    "n" : "corr_T48",
    "v" : "1.0",
    "d" : "double"
  }, {
    "s" : 27347,
    "po" : 37505,
    "n" : "gene2",
    "v" : ""
  }, {
    "s" : 27347,
    "po" : 37505,
    "n" : "gene1",
    "v" : ""
  }, {
    "s" : 27347,
    "po" : 37505,
    "n" : "is_inhibition",
    "v" : "no"
  }, {
    "s" : 27347,
    "po" : 37505,
    "n" : "pvalueT6",
    "v" : "53.0424"
  }, {
    "s" : 27347,
    "po" : 37505,
    "n" : "TF",
    "v" : ""
  }, {
    "s" : 27347,
    "po" : 37505,
    "n" : "TG",
    "v" : ""
  }, {
    "s" : 27347,
    "po" : 37505,
    "n" : "name",
    "v" : "Nfib (interacts with) chr17_26012500"
  }, {
    "s" : 27347,
    "po" : 37505,
    "n" : "interaction",
    "v" : "interacts with"
  }, {
    "s" : 27347,
    "po" : 37505,
    "n" : "corr_T6",
    "v" : "1.0",
    "d" : "double"
  }, {
    "s" : 27347,
    "po" : 37505,
    "n" : "count_T48",
    "v" : ""
  }, {
    "s" : 27347,
    "po" : 37504,
    "n" : "count_T6",
    "v" : ""
  }, {
    "s" : 27347,
    "po" : 37504,
    "n" : "source",
    "v" : ""
  }, {
    "s" : 27347,
    "po" : 37504,
    "n" : "type",
    "v" : ""
  }, {
    "s" : 27347,
    "po" : 37504,
    "n" : "state2",
    "v" : ""
  }, {
    "s" : 27347,
    "po" : 37504,
    "n" : "pvalueT0",
    "v" : "N/A"
  }, {
    "s" : 27347,
    "po" : 37504,
    "n" : "state1",
    "v" : ""
  }, {
    "s" : 27347,
    "po" : 37504,
    "n" : "shared name",
    "v" : "Nfib (interacts with) chr17_25982500"
  }, {
    "s" : 27347,
    "po" : 37504,
    "n" : "gene_target",
    "v" : "Wfikkn1"
  }, {
    "s" : 27347,
    "po" : 37504,
    "n" : "pvalueT48",
    "v" : "35.46024"
  }, {
    "s" : 27347,
    "po" : 37504,
    "n" : "selected",
    "v" : "false",
    "d" : "boolean"
  }, {
    "s" : 27347,
    "po" : 37504,
    "n" : "count_T0",
    "v" : ""
  }, {
    "s" : 27347,
    "po" : 37504,
    "n" : "corr_T0",
    "v" : "0.0",
    "d" : "double"
  }, {
    "s" : 27347,
    "po" : 37504,
    "n" : "corr_T48",
    "v" : "1.0",
    "d" : "double"
  }, {
    "s" : 27347,
    "po" : 37504,
    "n" : "gene2",
    "v" : ""
  }, {
    "s" : 27347,
    "po" : 37504,
    "n" : "gene1",
    "v" : ""
  }, {
    "s" : 27347,
    "po" : 37504,
    "n" : "is_inhibition",
    "v" : "no"
  }, {
    "s" : 27347,
    "po" : 37504,
    "n" : "pvalueT6",
    "v" : "35.46024;N/A"
  }, {
    "s" : 27347,
    "po" : 37504,
    "n" : "TF",
    "v" : ""
  }, {
    "s" : 27347,
    "po" : 37504,
    "n" : "TG",
    "v" : ""
  }, {
    "s" : 27347,
    "po" : 37504,
    "n" : "name",
    "v" : "Nfib (interacts with) chr17_25982500"
  }, {
    "s" : 27347,
    "po" : 37504,
    "n" : "interaction",
    "v" : "interacts with"
  }, {
    "s" : 27347,
    "po" : 37504,
    "n" : "corr_T6",
    "v" : "1.0",
    "d" : "double"
  }, {
    "s" : 27347,
    "po" : 37504,
    "n" : "count_T48",
    "v" : ""
  }, {
    "s" : 27347,
    "po" : 37503,
    "n" : "count_T6",
    "v" : ""
  }, {
    "s" : 27347,
    "po" : 37503,
    "n" : "source",
    "v" : ""
  }, {
    "s" : 27347,
    "po" : 37503,
    "n" : "type",
    "v" : ""
  }, {
    "s" : 27347,
    "po" : 37503,
    "n" : "state2",
    "v" : ""
  }, {
    "s" : 27347,
    "po" : 37503,
    "n" : "pvalueT0",
    "v" : "N/A"
  }, {
    "s" : 27347,
    "po" : 37503,
    "n" : "state1",
    "v" : ""
  }, {
    "s" : 27347,
    "po" : 37503,
    "n" : "shared name",
    "v" : "Nfib (interacts with) chr17_26002500"
  }, {
    "s" : 27347,
    "po" : 37503,
    "n" : "gene_target",
    "v" : "Wfikkn1"
  }, {
    "s" : 27347,
    "po" : 37503,
    "n" : "pvalueT48",
    "v" : "48.52561"
  }, {
    "s" : 27347,
    "po" : 37503,
    "n" : "selected",
    "v" : "false",
    "d" : "boolean"
  }, {
    "s" : 27347,
    "po" : 37503,
    "n" : "count_T0",
    "v" : ""
  }, {
    "s" : 27347,
    "po" : 37503,
    "n" : "corr_T0",
    "v" : "0.0",
    "d" : "double"
  }, {
    "s" : 27347,
    "po" : 37503,
    "n" : "corr_T48",
    "v" : "1.0",
    "d" : "double"
  }, {
    "s" : 27347,
    "po" : 37503,
    "n" : "gene2",
    "v" : ""
  }, {
    "s" : 27347,
    "po" : 37503,
    "n" : "gene1",
    "v" : ""
  }, {
    "s" : 27347,
    "po" : 37503,
    "n" : "is_inhibition",
    "v" : "no"
  }, {
    "s" : 27347,
    "po" : 37503,
    "n" : "pvalueT6",
    "v" : "48.52561"
  }, {
    "s" : 27347,
    "po" : 37503,
    "n" : "TF",
    "v" : ""
  }, {
    "s" : 27347,
    "po" : 37503,
    "n" : "TG",
    "v" : ""
  }, {
    "s" : 27347,
    "po" : 37503,
    "n" : "name",
    "v" : "Nfib (interacts with) chr17_26002500"
  }, {
    "s" : 27347,
    "po" : 37503,
    "n" : "interaction",
    "v" : "interacts with"
  }, {
    "s" : 27347,
    "po" : 37503,
    "n" : "corr_T6",
    "v" : "1.0",
    "d" : "double"
  }, {
    "s" : 27347,
    "po" : 37503,
    "n" : "count_T48",
    "v" : ""
  }, {
    "s" : 27347,
    "po" : 37502,
    "n" : "count_T6",
    "v" : ""
  }, {
    "s" : 27347,
    "po" : 37502,
    "n" : "source",
    "v" : ""
  }, {
    "s" : 27347,
    "po" : 37502,
    "n" : "type",
    "v" : ""
  }, {
    "s" : 27347,
    "po" : 37502,
    "n" : "state2",
    "v" : ""
  }, {
    "s" : 27347,
    "po" : 37502,
    "n" : "pvalueT0",
    "v" : "N/A"
  }, {
    "s" : 27347,
    "po" : 37502,
    "n" : "state1",
    "v" : ""
  }, {
    "s" : 27347,
    "po" : 37502,
    "n" : "shared name",
    "v" : "Nfib (interacts with) chr10_80472500"
  }, {
    "s" : 27347,
    "po" : 37502,
    "n" : "gene_target",
    "v" : "Gadd45b"
  }, {
    "s" : 27347,
    "po" : 37502,
    "n" : "pvalueT48",
    "v" : "N/A"
  }, {
    "s" : 27347,
    "po" : 37502,
    "n" : "selected",
    "v" : "false",
    "d" : "boolean"
  }, {
    "s" : 27347,
    "po" : 37502,
    "n" : "count_T0",
    "v" : ""
  }, {
    "s" : 27347,
    "po" : 37502,
    "n" : "corr_T0",
    "v" : "0.0",
    "d" : "double"
  }, {
    "s" : 27347,
    "po" : 37502,
    "n" : "corr_T48",
    "v" : "0.0",
    "d" : "double"
  }, {
    "s" : 27347,
    "po" : 37502,
    "n" : "gene2",
    "v" : ""
  }, {
    "s" : 27347,
    "po" : 37502,
    "n" : "gene1",
    "v" : ""
  }, {
    "s" : 27347,
    "po" : 37502,
    "n" : "is_inhibition",
    "v" : "no"
  }, {
    "s" : 27347,
    "po" : 37502,
    "n" : "pvalueT6",
    "v" : "90.66407"
  }, {
    "s" : 27347,
    "po" : 37502,
    "n" : "TF",
    "v" : ""
  }, {
    "s" : 27347,
    "po" : 37502,
    "n" : "TG",
    "v" : ""
  }, {
    "s" : 27347,
    "po" : 37502,
    "n" : "name",
    "v" : "Nfib (interacts with) chr10_80472500"
  }, {
    "s" : 27347,
    "po" : 37502,
    "n" : "interaction",
    "v" : "interacts with"
  }, {
    "s" : 27347,
    "po" : 37502,
    "n" : "corr_T6",
    "v" : "1.0",
    "d" : "double"
  }, {
    "s" : 27347,
    "po" : 37502,
    "n" : "count_T48",
    "v" : ""
  }, {
    "s" : 27347,
    "po" : 37501,
    "n" : "count_T6",
    "v" : ""
  }, {
    "s" : 27347,
    "po" : 37501,
    "n" : "source",
    "v" : ""
  }, {
    "s" : 27347,
    "po" : 37501,
    "n" : "type",
    "v" : ""
  }, {
    "s" : 27347,
    "po" : 37501,
    "n" : "state2",
    "v" : ""
  }, {
    "s" : 27347,
    "po" : 37501,
    "n" : "pvalueT0",
    "v" : "N/A"
  }, {
    "s" : 27347,
    "po" : 37501,
    "n" : "state1",
    "v" : ""
  }, {
    "s" : 27347,
    "po" : 37501,
    "n" : "shared name",
    "v" : "Nfib (interacts with) chr10_94082500"
  }, {
    "s" : 27347,
    "po" : 37501,
    "n" : "gene_target",
    "v" : "Plxnc1"
  }, {
    "s" : 27347,
    "po" : 37501,
    "n" : "pvalueT48",
    "v" : "42.45305"
  }, {
    "s" : 27347,
    "po" : 37501,
    "n" : "selected",
    "v" : "false",
    "d" : "boolean"
  }, {
    "s" : 27347,
    "po" : 37501,
    "n" : "count_T0",
    "v" : ""
  }, {
    "s" : 27347,
    "po" : 37501,
    "n" : "corr_T0",
    "v" : "0.0",
    "d" : "double"
  }, {
    "s" : 27347,
    "po" : 37501,
    "n" : "corr_T48",
    "v" : "1.0",
    "d" : "double"
  }, {
    "s" : 27347,
    "po" : 37501,
    "n" : "gene2",
    "v" : ""
  }, {
    "s" : 27347,
    "po" : 37501,
    "n" : "gene1",
    "v" : ""
  }, {
    "s" : 27347,
    "po" : 37501,
    "n" : "is_inhibition",
    "v" : "no"
  }, {
    "s" : 27347,
    "po" : 37501,
    "n" : "pvalueT6",
    "v" : "42.45305"
  }, {
    "s" : 27347,
    "po" : 37501,
    "n" : "TF",
    "v" : ""
  }, {
    "s" : 27347,
    "po" : 37501,
    "n" : "TG",
    "v" : ""
  }, {
    "s" : 27347,
    "po" : 37501,
    "n" : "name",
    "v" : "Nfib (interacts with) chr10_94082500"
  }, {
    "s" : 27347,
    "po" : 37501,
    "n" : "interaction",
    "v" : "interacts with"
  }, {
    "s" : 27347,
    "po" : 37501,
    "n" : "corr_T6",
    "v" : "1.0",
    "d" : "double"
  }, {
    "s" : 27347,
    "po" : 37501,
    "n" : "count_T48",
    "v" : ""
  }, {
    "s" : 27347,
    "po" : 37500,
    "n" : "count_T6",
    "v" : ""
  }, {
    "s" : 27347,
    "po" : 37500,
    "n" : "source",
    "v" : ""
  }, {
    "s" : 27347,
    "po" : 37500,
    "n" : "type",
    "v" : ""
  }, {
    "s" : 27347,
    "po" : 37500,
    "n" : "state2",
    "v" : ""
  }, {
    "s" : 27347,
    "po" : 37500,
    "n" : "pvalueT0",
    "v" : "N/A"
  }, {
    "s" : 27347,
    "po" : 37500,
    "n" : "state1",
    "v" : ""
  }, {
    "s" : 27347,
    "po" : 37500,
    "n" : "shared name",
    "v" : "Nfib (interacts with) chr10_39242500"
  }, {
    "s" : 27347,
    "po" : 37500,
    "n" : "gene_target",
    "v" : "Rev3l"
  }, {
    "s" : 27347,
    "po" : 37500,
    "n" : "pvalueT48",
    "v" : "41.82269"
  }, {
    "s" : 27347,
    "po" : 37500,
    "n" : "selected",
    "v" : "false",
    "d" : "boolean"
  }, {
    "s" : 27347,
    "po" : 37500,
    "n" : "count_T0",
    "v" : ""
  }, {
    "s" : 27347,
    "po" : 37500,
    "n" : "corr_T0",
    "v" : "0.0",
    "d" : "double"
  }, {
    "s" : 27347,
    "po" : 37500,
    "n" : "corr_T48",
    "v" : "1.0",
    "d" : "double"
  }, {
    "s" : 27347,
    "po" : 37500,
    "n" : "gene2",
    "v" : ""
  }, {
    "s" : 27347,
    "po" : 37500,
    "n" : "gene1",
    "v" : ""
  }, {
    "s" : 27347,
    "po" : 37500,
    "n" : "is_inhibition",
    "v" : "no"
  }, {
    "s" : 27347,
    "po" : 37500,
    "n" : "pvalueT6",
    "v" : "N/A"
  }, {
    "s" : 27347,
    "po" : 37500,
    "n" : "TF",
    "v" : ""
  }, {
    "s" : 27347,
    "po" : 37500,
    "n" : "TG",
    "v" : ""
  }, {
    "s" : 27347,
    "po" : 37500,
    "n" : "name",
    "v" : "Nfib (interacts with) chr10_39242500"
  }, {
    "s" : 27347,
    "po" : 37500,
    "n" : "interaction",
    "v" : "interacts with"
  }, {
    "s" : 27347,
    "po" : 37500,
    "n" : "corr_T6",
    "v" : "0.0",
    "d" : "double"
  }, {
    "s" : 27347,
    "po" : 37500,
    "n" : "count_T48",
    "v" : ""
  }, {
    "s" : 27347,
    "po" : 37499,
    "n" : "count_T6",
    "v" : ""
  }, {
    "s" : 27347,
    "po" : 37499,
    "n" : "source",
    "v" : ""
  }, {
    "s" : 27347,
    "po" : 37499,
    "n" : "type",
    "v" : ""
  }, {
    "s" : 27347,
    "po" : 37499,
    "n" : "state2",
    "v" : ""
  }, {
    "s" : 27347,
    "po" : 37499,
    "n" : "pvalueT0",
    "v" : "N/A"
  }, {
    "s" : 27347,
    "po" : 37499,
    "n" : "state1",
    "v" : ""
  }, {
    "s" : 27347,
    "po" : 37499,
    "n" : "shared name",
    "v" : "Nfib (interacts with) chr10_39377500"
  }, {
    "s" : 27347,
    "po" : 37499,
    "n" : "gene_target",
    "v" : "Rev3l"
  }, {
    "s" : 27347,
    "po" : 37499,
    "n" : "pvalueT48",
    "v" : "34.84931"
  }, {
    "s" : 27347,
    "po" : 37499,
    "n" : "selected",
    "v" : "false",
    "d" : "boolean"
  }, {
    "s" : 27347,
    "po" : 37499,
    "n" : "count_T0",
    "v" : ""
  }, {
    "s" : 27347,
    "po" : 37499,
    "n" : "corr_T0",
    "v" : "0.0",
    "d" : "double"
  }, {
    "s" : 27347,
    "po" : 37499,
    "n" : "corr_T48",
    "v" : "1.0",
    "d" : "double"
  }, {
    "s" : 27347,
    "po" : 37499,
    "n" : "gene2",
    "v" : ""
  }, {
    "s" : 27347,
    "po" : 37499,
    "n" : "gene1",
    "v" : ""
  }, {
    "s" : 27347,
    "po" : 37499,
    "n" : "is_inhibition",
    "v" : "no"
  }, {
    "s" : 27347,
    "po" : 37499,
    "n" : "pvalueT6",
    "v" : "N/A"
  }, {
    "s" : 27347,
    "po" : 37499,
    "n" : "TF",
    "v" : ""
  }, {
    "s" : 27347,
    "po" : 37499,
    "n" : "TG",
    "v" : ""
  }, {
    "s" : 27347,
    "po" : 37499,
    "n" : "name",
    "v" : "Nfib (interacts with) chr10_39377500"
  }, {
    "s" : 27347,
    "po" : 37499,
    "n" : "interaction",
    "v" : "interacts with"
  }, {
    "s" : 27347,
    "po" : 37499,
    "n" : "corr_T6",
    "v" : "0.0",
    "d" : "double"
  }, {
    "s" : 27347,
    "po" : 37499,
    "n" : "count_T48",
    "v" : ""
  }, {
    "s" : 27347,
    "po" : 37498,
    "n" : "count_T6",
    "v" : ""
  }, {
    "s" : 27347,
    "po" : 37498,
    "n" : "source",
    "v" : ""
  }, {
    "s" : 27347,
    "po" : 37498,
    "n" : "type",
    "v" : ""
  }, {
    "s" : 27347,
    "po" : 37498,
    "n" : "state2",
    "v" : ""
  }, {
    "s" : 27347,
    "po" : 37498,
    "n" : "pvalueT0",
    "v" : "N/A"
  }, {
    "s" : 27347,
    "po" : 37498,
    "n" : "state1",
    "v" : ""
  }, {
    "s" : 27347,
    "po" : 37498,
    "n" : "shared name",
    "v" : "Nfib (interacts with) chr10_80402500"
  }, {
    "s" : 27347,
    "po" : 37498,
    "n" : "gene_target",
    "v" : "Gadd45b"
  }, {
    "s" : 27347,
    "po" : 37498,
    "n" : "pvalueT48",
    "v" : "N/A"
  }, {
    "s" : 27347,
    "po" : 37498,
    "n" : "selected",
    "v" : "false",
    "d" : "boolean"
  }, {
    "s" : 27347,
    "po" : 37498,
    "n" : "count_T0",
    "v" : ""
  }, {
    "s" : 27347,
    "po" : 37498,
    "n" : "corr_T0",
    "v" : "0.0",
    "d" : "double"
  }, {
    "s" : 27347,
    "po" : 37498,
    "n" : "corr_T48",
    "v" : "0.0",
    "d" : "double"
  }, {
    "s" : 27347,
    "po" : 37498,
    "n" : "gene2",
    "v" : ""
  }, {
    "s" : 27347,
    "po" : 37498,
    "n" : "gene1",
    "v" : ""
  }, {
    "s" : 27347,
    "po" : 37498,
    "n" : "is_inhibition",
    "v" : "no"
  }, {
    "s" : 27347,
    "po" : 37498,
    "n" : "pvalueT6",
    "v" : "67.74557"
  }, {
    "s" : 27347,
    "po" : 37498,
    "n" : "TF",
    "v" : ""
  }, {
    "s" : 27347,
    "po" : 37498,
    "n" : "TG",
    "v" : ""
  }, {
    "s" : 27347,
    "po" : 37498,
    "n" : "name",
    "v" : "Nfib (interacts with) chr10_80402500"
  }, {
    "s" : 27347,
    "po" : 37498,
    "n" : "interaction",
    "v" : "interacts with"
  }, {
    "s" : 27347,
    "po" : 37498,
    "n" : "corr_T6",
    "v" : "1.0",
    "d" : "double"
  }, {
    "s" : 27347,
    "po" : 37498,
    "n" : "count_T48",
    "v" : ""
  }, {
    "s" : 27347,
    "po" : 37497,
    "n" : "count_T6",
    "v" : ""
  }, {
    "s" : 27347,
    "po" : 37497,
    "n" : "source",
    "v" : ""
  }, {
    "s" : 27347,
    "po" : 37497,
    "n" : "type",
    "v" : ""
  }, {
    "s" : 27347,
    "po" : 37497,
    "n" : "state2",
    "v" : ""
  }, {
    "s" : 27347,
    "po" : 37497,
    "n" : "pvalueT0",
    "v" : "N/A"
  }, {
    "s" : 27347,
    "po" : 37497,
    "n" : "state1",
    "v" : ""
  }, {
    "s" : 27347,
    "po" : 37497,
    "n" : "shared name",
    "v" : "Nfib (interacts with) chr10_24672500"
  }, {
    "s" : 27347,
    "po" : 37497,
    "n" : "gene_target",
    "v" : "Arg1"
  }, {
    "s" : 27347,
    "po" : 37497,
    "n" : "pvalueT48",
    "v" : "40.80465"
  }, {
    "s" : 27347,
    "po" : 37497,
    "n" : "selected",
    "v" : "false",
    "d" : "boolean"
  }, {
    "s" : 27347,
    "po" : 37497,
    "n" : "count_T0",
    "v" : ""
  }, {
    "s" : 27347,
    "po" : 37497,
    "n" : "corr_T0",
    "v" : "0.0",
    "d" : "double"
  }, {
    "s" : 27347,
    "po" : 37497,
    "n" : "corr_T48",
    "v" : "1.0",
    "d" : "double"
  }, {
    "s" : 27347,
    "po" : 37497,
    "n" : "gene2",
    "v" : ""
  }, {
    "s" : 27347,
    "po" : 37497,
    "n" : "gene1",
    "v" : ""
  }, {
    "s" : 27347,
    "po" : 37497,
    "n" : "is_inhibition",
    "v" : "no"
  }, {
    "s" : 27347,
    "po" : 37497,
    "n" : "pvalueT6",
    "v" : "N/A"
  }, {
    "s" : 27347,
    "po" : 37497,
    "n" : "TF",
    "v" : ""
  }, {
    "s" : 27347,
    "po" : 37497,
    "n" : "TG",
    "v" : ""
  }, {
    "s" : 27347,
    "po" : 37497,
    "n" : "name",
    "v" : "Nfib (interacts with) chr10_24672500"
  }, {
    "s" : 27347,
    "po" : 37497,
    "n" : "interaction",
    "v" : "interacts with"
  }, {
    "s" : 27347,
    "po" : 37497,
    "n" : "corr_T6",
    "v" : "0.0",
    "d" : "double"
  }, {
    "s" : 27347,
    "po" : 37497,
    "n" : "count_T48",
    "v" : ""
  }, {
    "s" : 27347,
    "po" : 37496,
    "n" : "count_T6",
    "v" : ""
  }, {
    "s" : 27347,
    "po" : 37496,
    "n" : "source",
    "v" : ""
  }, {
    "s" : 27347,
    "po" : 37496,
    "n" : "type",
    "v" : ""
  }, {
    "s" : 27347,
    "po" : 37496,
    "n" : "state2",
    "v" : ""
  }, {
    "s" : 27347,
    "po" : 37496,
    "n" : "pvalueT0",
    "v" : "N/A"
  }, {
    "s" : 27347,
    "po" : 37496,
    "n" : "state1",
    "v" : ""
  }, {
    "s" : 27347,
    "po" : 37496,
    "n" : "shared name",
    "v" : "Nfib (interacts with) chr10_43692500"
  }, {
    "s" : 27347,
    "po" : 37496,
    "n" : "gene_target",
    "v" : "Cd24a"
  }, {
    "s" : 27347,
    "po" : 37496,
    "n" : "pvalueT48",
    "v" : "44.35691"
  }, {
    "s" : 27347,
    "po" : 37496,
    "n" : "selected",
    "v" : "false",
    "d" : "boolean"
  }, {
    "s" : 27347,
    "po" : 37496,
    "n" : "count_T0",
    "v" : ""
  }, {
    "s" : 27347,
    "po" : 37496,
    "n" : "corr_T0",
    "v" : "0.0",
    "d" : "double"
  }, {
    "s" : 27347,
    "po" : 37496,
    "n" : "corr_T48",
    "v" : "1.0",
    "d" : "double"
  }, {
    "s" : 27347,
    "po" : 37496,
    "n" : "gene2",
    "v" : ""
  }, {
    "s" : 27347,
    "po" : 37496,
    "n" : "gene1",
    "v" : ""
  }, {
    "s" : 27347,
    "po" : 37496,
    "n" : "is_inhibition",
    "v" : "no"
  }, {
    "s" : 27347,
    "po" : 37496,
    "n" : "pvalueT6",
    "v" : "N/A"
  }, {
    "s" : 27347,
    "po" : 37496,
    "n" : "TF",
    "v" : ""
  }, {
    "s" : 27347,
    "po" : 37496,
    "n" : "TG",
    "v" : ""
  }, {
    "s" : 27347,
    "po" : 37496,
    "n" : "name",
    "v" : "Nfib (interacts with) chr10_43692500"
  }, {
    "s" : 27347,
    "po" : 37496,
    "n" : "interaction",
    "v" : "interacts with"
  }, {
    "s" : 27347,
    "po" : 37496,
    "n" : "corr_T6",
    "v" : "0.0",
    "d" : "double"
  }, {
    "s" : 27347,
    "po" : 37496,
    "n" : "count_T48",
    "v" : ""
  }, {
    "s" : 27347,
    "po" : 37495,
    "n" : "count_T6",
    "v" : ""
  }, {
    "s" : 27347,
    "po" : 37495,
    "n" : "source",
    "v" : ""
  }, {
    "s" : 27347,
    "po" : 37495,
    "n" : "type",
    "v" : ""
  }, {
    "s" : 27347,
    "po" : 37495,
    "n" : "state2",
    "v" : ""
  }, {
    "s" : 27347,
    "po" : 37495,
    "n" : "pvalueT0",
    "v" : "N/A"
  }, {
    "s" : 27347,
    "po" : 37495,
    "n" : "state1",
    "v" : ""
  }, {
    "s" : 27347,
    "po" : 37495,
    "n" : "shared name",
    "v" : "Nfib (interacts with) chr17_34742500"
  }, {
    "s" : 27347,
    "po" : 37495,
    "n" : "gene_target",
    "v" : "Pbx2"
  }, {
    "s" : 27347,
    "po" : 37495,
    "n" : "pvalueT48",
    "v" : "42.90052"
  }, {
    "s" : 27347,
    "po" : 37495,
    "n" : "selected",
    "v" : "false",
    "d" : "boolean"
  }, {
    "s" : 27347,
    "po" : 37495,
    "n" : "count_T0",
    "v" : ""
  }, {
    "s" : 27347,
    "po" : 37495,
    "n" : "corr_T0",
    "v" : "0.0",
    "d" : "double"
  }, {
    "s" : 27347,
    "po" : 37495,
    "n" : "corr_T48",
    "v" : "1.0",
    "d" : "double"
  }, {
    "s" : 27347,
    "po" : 37495,
    "n" : "gene2",
    "v" : ""
  }, {
    "s" : 27347,
    "po" : 37495,
    "n" : "gene1",
    "v" : ""
  }, {
    "s" : 27347,
    "po" : 37495,
    "n" : "is_inhibition",
    "v" : "no"
  }, {
    "s" : 27347,
    "po" : 37495,
    "n" : "pvalueT6",
    "v" : "42.90052"
  }, {
    "s" : 27347,
    "po" : 37495,
    "n" : "TF",
    "v" : ""
  }, {
    "s" : 27347,
    "po" : 37495,
    "n" : "TG",
    "v" : ""
  }, {
    "s" : 27347,
    "po" : 37495,
    "n" : "name",
    "v" : "Nfib (interacts with) chr17_34742500"
  }, {
    "s" : 27347,
    "po" : 37495,
    "n" : "interaction",
    "v" : "interacts with"
  }, {
    "s" : 27347,
    "po" : 37495,
    "n" : "corr_T6",
    "v" : "1.0",
    "d" : "double"
  }, {
    "s" : 27347,
    "po" : 37495,
    "n" : "count_T48",
    "v" : ""
  }, {
    "s" : 27347,
    "po" : 37494,
    "n" : "count_T6",
    "v" : ""
  }, {
    "s" : 27347,
    "po" : 37494,
    "n" : "source",
    "v" : ""
  }, {
    "s" : 27347,
    "po" : 37494,
    "n" : "type",
    "v" : ""
  }, {
    "s" : 27347,
    "po" : 37494,
    "n" : "state2",
    "v" : ""
  }, {
    "s" : 27347,
    "po" : 37494,
    "n" : "pvalueT0",
    "v" : "N/A"
  }, {
    "s" : 27347,
    "po" : 37494,
    "n" : "state1",
    "v" : ""
  }, {
    "s" : 27347,
    "po" : 37494,
    "n" : "shared name",
    "v" : "Nfib (interacts with) chr17_43367500"
  }, {
    "s" : 27347,
    "po" : 37494,
    "n" : "gene_target",
    "v" : "Tnfrsf21"
  }, {
    "s" : 27347,
    "po" : 37494,
    "n" : "pvalueT48",
    "v" : "35.79063"
  }, {
    "s" : 27347,
    "po" : 37494,
    "n" : "selected",
    "v" : "false",
    "d" : "boolean"
  }, {
    "s" : 27347,
    "po" : 37494,
    "n" : "count_T0",
    "v" : ""
  }, {
    "s" : 27347,
    "po" : 37494,
    "n" : "corr_T0",
    "v" : "0.0",
    "d" : "double"
  }, {
    "s" : 27347,
    "po" : 37494,
    "n" : "corr_T48",
    "v" : "1.0",
    "d" : "double"
  }, {
    "s" : 27347,
    "po" : 37494,
    "n" : "gene2",
    "v" : ""
  }, {
    "s" : 27347,
    "po" : 37494,
    "n" : "gene1",
    "v" : ""
  }, {
    "s" : 27347,
    "po" : 37494,
    "n" : "is_inhibition",
    "v" : "no"
  }, {
    "s" : 27347,
    "po" : 37494,
    "n" : "pvalueT6",
    "v" : "35.79063"
  }, {
    "s" : 27347,
    "po" : 37494,
    "n" : "TF",
    "v" : ""
  }, {
    "s" : 27347,
    "po" : 37494,
    "n" : "TG",
    "v" : ""
  }, {
    "s" : 27347,
    "po" : 37494,
    "n" : "name",
    "v" : "Nfib (interacts with) chr17_43367500"
  }, {
    "s" : 27347,
    "po" : 37494,
    "n" : "interaction",
    "v" : "interacts with"
  }, {
    "s" : 27347,
    "po" : 37494,
    "n" : "corr_T6",
    "v" : "1.0",
    "d" : "double"
  }, {
    "s" : 27347,
    "po" : 37494,
    "n" : "count_T48",
    "v" : ""
  }, {
    "s" : 27347,
    "po" : 37493,
    "n" : "count_T6",
    "v" : ""
  }, {
    "s" : 27347,
    "po" : 37493,
    "n" : "source",
    "v" : ""
  }, {
    "s" : 27347,
    "po" : 37493,
    "n" : "type",
    "v" : ""
  }, {
    "s" : 27347,
    "po" : 37493,
    "n" : "state2",
    "v" : ""
  }, {
    "s" : 27347,
    "po" : 37493,
    "n" : "pvalueT0",
    "v" : "N/A"
  }, {
    "s" : 27347,
    "po" : 37493,
    "n" : "state1",
    "v" : ""
  }, {
    "s" : 27347,
    "po" : 37493,
    "n" : "shared name",
    "v" : "Nfib (interacts with) chr17_17762500"
  }, {
    "s" : 27347,
    "po" : 37493,
    "n" : "gene_target",
    "v" : "Lix1"
  }, {
    "s" : 27347,
    "po" : 37493,
    "n" : "pvalueT48",
    "v" : "48.39997"
  }, {
    "s" : 27347,
    "po" : 37493,
    "n" : "selected",
    "v" : "false",
    "d" : "boolean"
  }, {
    "s" : 27347,
    "po" : 37493,
    "n" : "count_T0",
    "v" : ""
  }, {
    "s" : 27347,
    "po" : 37493,
    "n" : "corr_T0",
    "v" : "0.0",
    "d" : "double"
  }, {
    "s" : 27347,
    "po" : 37493,
    "n" : "corr_T48",
    "v" : "1.0",
    "d" : "double"
  }, {
    "s" : 27347,
    "po" : 37493,
    "n" : "gene2",
    "v" : ""
  }, {
    "s" : 27347,
    "po" : 37493,
    "n" : "gene1",
    "v" : ""
  }, {
    "s" : 27347,
    "po" : 37493,
    "n" : "is_inhibition",
    "v" : "no"
  }, {
    "s" : 27347,
    "po" : 37493,
    "n" : "pvalueT6",
    "v" : "48.39997"
  }, {
    "s" : 27347,
    "po" : 37493,
    "n" : "TF",
    "v" : ""
  }, {
    "s" : 27347,
    "po" : 37493,
    "n" : "TG",
    "v" : ""
  }, {
    "s" : 27347,
    "po" : 37493,
    "n" : "name",
    "v" : "Nfib (interacts with) chr17_17762500"
  }, {
    "s" : 27347,
    "po" : 37493,
    "n" : "interaction",
    "v" : "interacts with"
  }, {
    "s" : 27347,
    "po" : 37493,
    "n" : "corr_T6",
    "v" : "1.0",
    "d" : "double"
  }, {
    "s" : 27347,
    "po" : 37493,
    "n" : "count_T48",
    "v" : ""
  }, {
    "s" : 27347,
    "po" : 37492,
    "n" : "count_T6",
    "v" : ""
  }, {
    "s" : 27347,
    "po" : 37492,
    "n" : "source",
    "v" : ""
  }, {
    "s" : 27347,
    "po" : 37492,
    "n" : "type",
    "v" : ""
  }, {
    "s" : 27347,
    "po" : 37492,
    "n" : "state2",
    "v" : ""
  }, {
    "s" : 27347,
    "po" : 37492,
    "n" : "pvalueT0",
    "v" : "N/A"
  }, {
    "s" : 27347,
    "po" : 37492,
    "n" : "state1",
    "v" : ""
  }, {
    "s" : 27347,
    "po" : 37492,
    "n" : "shared name",
    "v" : "Nfib (interacts with) chr17_17542500"
  }, {
    "s" : 27347,
    "po" : 37492,
    "n" : "gene_target",
    "v" : "Lix1"
  }, {
    "s" : 27347,
    "po" : 37492,
    "n" : "pvalueT48",
    "v" : "46.27797"
  }, {
    "s" : 27347,
    "po" : 37492,
    "n" : "selected",
    "v" : "false",
    "d" : "boolean"
  }, {
    "s" : 27347,
    "po" : 37492,
    "n" : "count_T0",
    "v" : ""
  }, {
    "s" : 27347,
    "po" : 37492,
    "n" : "corr_T0",
    "v" : "0.0",
    "d" : "double"
  }, {
    "s" : 27347,
    "po" : 37492,
    "n" : "corr_T48",
    "v" : "1.0",
    "d" : "double"
  }, {
    "s" : 27347,
    "po" : 37492,
    "n" : "gene2",
    "v" : ""
  }, {
    "s" : 27347,
    "po" : 37492,
    "n" : "gene1",
    "v" : ""
  }, {
    "s" : 27347,
    "po" : 37492,
    "n" : "is_inhibition",
    "v" : "no"
  }, {
    "s" : 27347,
    "po" : 37492,
    "n" : "pvalueT6",
    "v" : "N/A"
  }, {
    "s" : 27347,
    "po" : 37492,
    "n" : "TF",
    "v" : ""
  }, {
    "s" : 27347,
    "po" : 37492,
    "n" : "TG",
    "v" : ""
  }, {
    "s" : 27347,
    "po" : 37492,
    "n" : "name",
    "v" : "Nfib (interacts with) chr17_17542500"
  }, {
    "s" : 27347,
    "po" : 37492,
    "n" : "interaction",
    "v" : "interacts with"
  }, {
    "s" : 27347,
    "po" : 37492,
    "n" : "corr_T6",
    "v" : "0.0",
    "d" : "double"
  }, {
    "s" : 27347,
    "po" : 37492,
    "n" : "count_T48",
    "v" : ""
  }, {
    "s" : 27347,
    "po" : 37491,
    "n" : "count_T6",
    "v" : ""
  }, {
    "s" : 27347,
    "po" : 37491,
    "n" : "source",
    "v" : ""
  }, {
    "s" : 27347,
    "po" : 37491,
    "n" : "type",
    "v" : ""
  }, {
    "s" : 27347,
    "po" : 37491,
    "n" : "state2",
    "v" : ""
  }, {
    "s" : 27347,
    "po" : 37491,
    "n" : "pvalueT0",
    "v" : "N/A"
  }, {
    "s" : 27347,
    "po" : 37491,
    "n" : "state1",
    "v" : ""
  }, {
    "s" : 27347,
    "po" : 37491,
    "n" : "shared name",
    "v" : "Nfib (interacts with) chr17_75267500"
  }, {
    "s" : 27347,
    "po" : 37491,
    "n" : "gene_target",
    "v" : "Ltbp1"
  }, {
    "s" : 27347,
    "po" : 37491,
    "n" : "pvalueT48",
    "v" : "40.15424"
  }, {
    "s" : 27347,
    "po" : 37491,
    "n" : "selected",
    "v" : "false",
    "d" : "boolean"
  }, {
    "s" : 27347,
    "po" : 37491,
    "n" : "count_T0",
    "v" : ""
  }, {
    "s" : 27347,
    "po" : 37491,
    "n" : "corr_T0",
    "v" : "0.0",
    "d" : "double"
  }, {
    "s" : 27347,
    "po" : 37491,
    "n" : "corr_T48",
    "v" : "1.0",
    "d" : "double"
  }, {
    "s" : 27347,
    "po" : 37491,
    "n" : "gene2",
    "v" : ""
  }, {
    "s" : 27347,
    "po" : 37491,
    "n" : "gene1",
    "v" : ""
  }, {
    "s" : 27347,
    "po" : 37491,
    "n" : "is_inhibition",
    "v" : "no"
  }, {
    "s" : 27347,
    "po" : 37491,
    "n" : "pvalueT6",
    "v" : "N/A"
  }, {
    "s" : 27347,
    "po" : 37491,
    "n" : "TF",
    "v" : ""
  }, {
    "s" : 27347,
    "po" : 37491,
    "n" : "TG",
    "v" : ""
  }, {
    "s" : 27347,
    "po" : 37491,
    "n" : "name",
    "v" : "Nfib (interacts with) chr17_75267500"
  }, {
    "s" : 27347,
    "po" : 37491,
    "n" : "interaction",
    "v" : "interacts with"
  }, {
    "s" : 27347,
    "po" : 37491,
    "n" : "corr_T6",
    "v" : "0.0",
    "d" : "double"
  }, {
    "s" : 27347,
    "po" : 37491,
    "n" : "count_T48",
    "v" : ""
  }, {
    "s" : 27347,
    "po" : 37490,
    "n" : "count_T6",
    "v" : ""
  }, {
    "s" : 27347,
    "po" : 37490,
    "n" : "source",
    "v" : ""
  }, {
    "s" : 27347,
    "po" : 37490,
    "n" : "type",
    "v" : ""
  }, {
    "s" : 27347,
    "po" : 37490,
    "n" : "state2",
    "v" : ""
  }, {
    "s" : 27347,
    "po" : 37490,
    "n" : "pvalueT0",
    "v" : "N/A"
  }, {
    "s" : 27347,
    "po" : 37490,
    "n" : "state1",
    "v" : ""
  }, {
    "s" : 27347,
    "po" : 37490,
    "n" : "shared name",
    "v" : "Nfib (interacts with) chr17_15202500"
  }, {
    "s" : 27347,
    "po" : 37490,
    "n" : "gene_target",
    "v" : "Dll1"
  }, {
    "s" : 27347,
    "po" : 37490,
    "n" : "pvalueT48",
    "v" : "76.08308"
  }, {
    "s" : 27347,
    "po" : 37490,
    "n" : "selected",
    "v" : "false",
    "d" : "boolean"
  }, {
    "s" : 27347,
    "po" : 37490,
    "n" : "count_T0",
    "v" : ""
  }, {
    "s" : 27347,
    "po" : 37490,
    "n" : "corr_T0",
    "v" : "0.0",
    "d" : "double"
  }, {
    "s" : 27347,
    "po" : 37490,
    "n" : "corr_T48",
    "v" : "1.0",
    "d" : "double"
  }, {
    "s" : 27347,
    "po" : 37490,
    "n" : "gene2",
    "v" : ""
  }, {
    "s" : 27347,
    "po" : 37490,
    "n" : "gene1",
    "v" : ""
  }, {
    "s" : 27347,
    "po" : 37490,
    "n" : "is_inhibition",
    "v" : "no"
  }, {
    "s" : 27347,
    "po" : 37490,
    "n" : "pvalueT6",
    "v" : "N/A"
  }, {
    "s" : 27347,
    "po" : 37490,
    "n" : "TF",
    "v" : ""
  }, {
    "s" : 27347,
    "po" : 37490,
    "n" : "TG",
    "v" : ""
  }, {
    "s" : 27347,
    "po" : 37490,
    "n" : "name",
    "v" : "Nfib (interacts with) chr17_15202500"
  }, {
    "s" : 27347,
    "po" : 37490,
    "n" : "interaction",
    "v" : "interacts with"
  }, {
    "s" : 27347,
    "po" : 37490,
    "n" : "corr_T6",
    "v" : "0.0",
    "d" : "double"
  }, {
    "s" : 27347,
    "po" : 37490,
    "n" : "count_T48",
    "v" : ""
  }, {
    "s" : 27347,
    "po" : 37489,
    "n" : "count_T6",
    "v" : ""
  }, {
    "s" : 27347,
    "po" : 37489,
    "n" : "source",
    "v" : ""
  }, {
    "s" : 27347,
    "po" : 37489,
    "n" : "type",
    "v" : ""
  }, {
    "s" : 27347,
    "po" : 37489,
    "n" : "state2",
    "v" : ""
  }, {
    "s" : 27347,
    "po" : 37489,
    "n" : "pvalueT0",
    "v" : "N/A"
  }, {
    "s" : 27347,
    "po" : 37489,
    "n" : "state1",
    "v" : ""
  }, {
    "s" : 27347,
    "po" : 37489,
    "n" : "shared name",
    "v" : "Nfib (interacts with) chr17_37077500"
  }, {
    "s" : 27347,
    "po" : 37489,
    "n" : "gene_target",
    "v" : "Gabbr1"
  }, {
    "s" : 27347,
    "po" : 37489,
    "n" : "pvalueT48",
    "v" : "100.31963"
  }, {
    "s" : 27347,
    "po" : 37489,
    "n" : "selected",
    "v" : "false",
    "d" : "boolean"
  }, {
    "s" : 27347,
    "po" : 37489,
    "n" : "count_T0",
    "v" : ""
  }, {
    "s" : 27347,
    "po" : 37489,
    "n" : "corr_T0",
    "v" : "0.0",
    "d" : "double"
  }, {
    "s" : 27347,
    "po" : 37489,
    "n" : "corr_T48",
    "v" : "1.0",
    "d" : "double"
  }, {
    "s" : 27347,
    "po" : 37489,
    "n" : "gene2",
    "v" : ""
  }, {
    "s" : 27347,
    "po" : 37489,
    "n" : "gene1",
    "v" : ""
  }, {
    "s" : 27347,
    "po" : 37489,
    "n" : "is_inhibition",
    "v" : "no"
  }, {
    "s" : 27347,
    "po" : 37489,
    "n" : "pvalueT6",
    "v" : "100.31963"
  }, {
    "s" : 27347,
    "po" : 37489,
    "n" : "TF",
    "v" : ""
  }, {
    "s" : 27347,
    "po" : 37489,
    "n" : "TG",
    "v" : ""
  }, {
    "s" : 27347,
    "po" : 37489,
    "n" : "name",
    "v" : "Nfib (interacts with) chr17_37077500"
  }, {
    "s" : 27347,
    "po" : 37489,
    "n" : "interaction",
    "v" : "interacts with"
  }, {
    "s" : 27347,
    "po" : 37489,
    "n" : "corr_T6",
    "v" : "1.0",
    "d" : "double"
  }, {
    "s" : 27347,
    "po" : 37489,
    "n" : "count_T48",
    "v" : ""
  }, {
    "s" : 27347,
    "po" : 37488,
    "n" : "count_T6",
    "v" : ""
  }, {
    "s" : 27347,
    "po" : 37488,
    "n" : "source",
    "v" : ""
  }, {
    "s" : 27347,
    "po" : 37488,
    "n" : "type",
    "v" : ""
  }, {
    "s" : 27347,
    "po" : 37488,
    "n" : "state2",
    "v" : ""
  }, {
    "s" : 27347,
    "po" : 37488,
    "n" : "pvalueT0",
    "v" : "N/A"
  }, {
    "s" : 27347,
    "po" : 37488,
    "n" : "state1",
    "v" : ""
  }, {
    "s" : 27347,
    "po" : 37488,
    "n" : "shared name",
    "v" : "Nfib (interacts with) chr16_10837500"
  }, {
    "s" : 27347,
    "po" : 37488,
    "n" : "gene_target",
    "v" : "Snn"
  }, {
    "s" : 27347,
    "po" : 37488,
    "n" : "pvalueT48",
    "v" : "58.14764"
  }, {
    "s" : 27347,
    "po" : 37488,
    "n" : "selected",
    "v" : "false",
    "d" : "boolean"
  }, {
    "s" : 27347,
    "po" : 37488,
    "n" : "count_T0",
    "v" : ""
  }, {
    "s" : 27347,
    "po" : 37488,
    "n" : "corr_T0",
    "v" : "0.0",
    "d" : "double"
  }, {
    "s" : 27347,
    "po" : 37488,
    "n" : "corr_T48",
    "v" : "1.0",
    "d" : "double"
  }, {
    "s" : 27347,
    "po" : 37488,
    "n" : "gene2",
    "v" : ""
  }, {
    "s" : 27347,
    "po" : 37488,
    "n" : "gene1",
    "v" : ""
  }, {
    "s" : 27347,
    "po" : 37488,
    "n" : "is_inhibition",
    "v" : "no"
  }, {
    "s" : 27347,
    "po" : 37488,
    "n" : "pvalueT6",
    "v" : "N/A"
  }, {
    "s" : 27347,
    "po" : 37488,
    "n" : "TF",
    "v" : ""
  }, {
    "s" : 27347,
    "po" : 37488,
    "n" : "TG",
    "v" : ""
  }, {
    "s" : 27347,
    "po" : 37488,
    "n" : "name",
    "v" : "Nfib (interacts with) chr16_10837500"
  }, {
    "s" : 27347,
    "po" : 37488,
    "n" : "interaction",
    "v" : "interacts with"
  }, {
    "s" : 27347,
    "po" : 37488,
    "n" : "corr_T6",
    "v" : "0.0",
    "d" : "double"
  }, {
    "s" : 27347,
    "po" : 37488,
    "n" : "count_T48",
    "v" : ""
  }, {
    "s" : 27347,
    "po" : 37487,
    "n" : "count_T6",
    "v" : ""
  }, {
    "s" : 27347,
    "po" : 37487,
    "n" : "source",
    "v" : ""
  }, {
    "s" : 27347,
    "po" : 37487,
    "n" : "type",
    "v" : ""
  }, {
    "s" : 27347,
    "po" : 37487,
    "n" : "state2",
    "v" : ""
  }, {
    "s" : 27347,
    "po" : 37487,
    "n" : "pvalueT0",
    "v" : "N/A"
  }, {
    "s" : 27347,
    "po" : 37487,
    "n" : "state1",
    "v" : ""
  }, {
    "s" : 27347,
    "po" : 37487,
    "n" : "shared name",
    "v" : "Nfib (interacts with) chr17_78962500"
  }, {
    "s" : 27347,
    "po" : 37487,
    "n" : "gene_target",
    "v" : "Vit"
  }, {
    "s" : 27347,
    "po" : 37487,
    "n" : "pvalueT48",
    "v" : "38.91435"
  }, {
    "s" : 27347,
    "po" : 37487,
    "n" : "selected",
    "v" : "false",
    "d" : "boolean"
  }, {
    "s" : 27347,
    "po" : 37487,
    "n" : "count_T0",
    "v" : ""
  }, {
    "s" : 27347,
    "po" : 37487,
    "n" : "corr_T0",
    "v" : "0.0",
    "d" : "double"
  }, {
    "s" : 27347,
    "po" : 37487,
    "n" : "corr_T48",
    "v" : "1.0",
    "d" : "double"
  }, {
    "s" : 27347,
    "po" : 37487,
    "n" : "gene2",
    "v" : ""
  }, {
    "s" : 27347,
    "po" : 37487,
    "n" : "gene1",
    "v" : ""
  }, {
    "s" : 27347,
    "po" : 37487,
    "n" : "is_inhibition",
    "v" : "no"
  }, {
    "s" : 27347,
    "po" : 37487,
    "n" : "pvalueT6",
    "v" : "N/A"
  }, {
    "s" : 27347,
    "po" : 37487,
    "n" : "TF",
    "v" : ""
  }, {
    "s" : 27347,
    "po" : 37487,
    "n" : "TG",
    "v" : ""
  }, {
    "s" : 27347,
    "po" : 37487,
    "n" : "name",
    "v" : "Nfib (interacts with) chr17_78962500"
  }, {
    "s" : 27347,
    "po" : 37487,
    "n" : "interaction",
    "v" : "interacts with"
  }, {
    "s" : 27347,
    "po" : 37487,
    "n" : "corr_T6",
    "v" : "0.0",
    "d" : "double"
  }, {
    "s" : 27347,
    "po" : 37487,
    "n" : "count_T48",
    "v" : ""
  }, {
    "s" : 27347,
    "po" : 37486,
    "n" : "count_T6",
    "v" : ""
  }, {
    "s" : 27347,
    "po" : 37486,
    "n" : "source",
    "v" : ""
  }, {
    "s" : 27347,
    "po" : 37486,
    "n" : "type",
    "v" : ""
  }, {
    "s" : 27347,
    "po" : 37486,
    "n" : "state2",
    "v" : ""
  }, {
    "s" : 27347,
    "po" : 37486,
    "n" : "pvalueT0",
    "v" : "N/A"
  }, {
    "s" : 27347,
    "po" : 37486,
    "n" : "state1",
    "v" : ""
  }, {
    "s" : 27347,
    "po" : 37486,
    "n" : "shared name",
    "v" : "Nfib (interacts with) chr16_10872500"
  }, {
    "s" : 27347,
    "po" : 37486,
    "n" : "gene_target",
    "v" : "Snn"
  }, {
    "s" : 27347,
    "po" : 37486,
    "n" : "pvalueT48",
    "v" : "61.98156"
  }, {
    "s" : 27347,
    "po" : 37486,
    "n" : "selected",
    "v" : "false",
    "d" : "boolean"
  }, {
    "s" : 27347,
    "po" : 37486,
    "n" : "count_T0",
    "v" : ""
  }, {
    "s" : 27347,
    "po" : 37486,
    "n" : "corr_T0",
    "v" : "0.0",
    "d" : "double"
  }, {
    "s" : 27347,
    "po" : 37486,
    "n" : "corr_T48",
    "v" : "1.0",
    "d" : "double"
  }, {
    "s" : 27347,
    "po" : 37486,
    "n" : "gene2",
    "v" : ""
  }, {
    "s" : 27347,
    "po" : 37486,
    "n" : "gene1",
    "v" : ""
  }, {
    "s" : 27347,
    "po" : 37486,
    "n" : "is_inhibition",
    "v" : "no"
  }, {
    "s" : 27347,
    "po" : 37486,
    "n" : "pvalueT6",
    "v" : "N/A"
  }, {
    "s" : 27347,
    "po" : 37486,
    "n" : "TF",
    "v" : ""
  }, {
    "s" : 27347,
    "po" : 37486,
    "n" : "TG",
    "v" : ""
  }, {
    "s" : 27347,
    "po" : 37486,
    "n" : "name",
    "v" : "Nfib (interacts with) chr16_10872500"
  }, {
    "s" : 27347,
    "po" : 37486,
    "n" : "interaction",
    "v" : "interacts with"
  }, {
    "s" : 27347,
    "po" : 37486,
    "n" : "corr_T6",
    "v" : "0.0",
    "d" : "double"
  }, {
    "s" : 27347,
    "po" : 37486,
    "n" : "count_T48",
    "v" : ""
  }, {
    "s" : 27347,
    "po" : 37485,
    "n" : "count_T6",
    "v" : ""
  }, {
    "s" : 27347,
    "po" : 37485,
    "n" : "source",
    "v" : ""
  }, {
    "s" : 27347,
    "po" : 37485,
    "n" : "type",
    "v" : ""
  }, {
    "s" : 27347,
    "po" : 37485,
    "n" : "state2",
    "v" : ""
  }, {
    "s" : 27347,
    "po" : 37485,
    "n" : "pvalueT0",
    "v" : "N/A"
  }, {
    "s" : 27347,
    "po" : 37485,
    "n" : "state1",
    "v" : ""
  }, {
    "s" : 27347,
    "po" : 37485,
    "n" : "shared name",
    "v" : "Nfib (interacts with) chr17_44257500"
  }, {
    "s" : 27347,
    "po" : 37485,
    "n" : "gene_target",
    "v" : "Enpp4"
  }, {
    "s" : 27347,
    "po" : 37485,
    "n" : "pvalueT48",
    "v" : "N/A"
  }, {
    "s" : 27347,
    "po" : 37485,
    "n" : "selected",
    "v" : "false",
    "d" : "boolean"
  }, {
    "s" : 27347,
    "po" : 37485,
    "n" : "count_T0",
    "v" : ""
  }, {
    "s" : 27347,
    "po" : 37485,
    "n" : "corr_T0",
    "v" : "0.0",
    "d" : "double"
  }, {
    "s" : 27347,
    "po" : 37485,
    "n" : "corr_T48",
    "v" : "0.0",
    "d" : "double"
  }, {
    "s" : 27347,
    "po" : 37485,
    "n" : "gene2",
    "v" : ""
  }, {
    "s" : 27347,
    "po" : 37485,
    "n" : "gene1",
    "v" : ""
  }, {
    "s" : 27347,
    "po" : 37485,
    "n" : "is_inhibition",
    "v" : "no"
  }, {
    "s" : 27347,
    "po" : 37485,
    "n" : "pvalueT6",
    "v" : "46.76041"
  }, {
    "s" : 27347,
    "po" : 37485,
    "n" : "TF",
    "v" : ""
  }, {
    "s" : 27347,
    "po" : 37485,
    "n" : "TG",
    "v" : ""
  }, {
    "s" : 27347,
    "po" : 37485,
    "n" : "name",
    "v" : "Nfib (interacts with) chr17_44257500"
  }, {
    "s" : 27347,
    "po" : 37485,
    "n" : "interaction",
    "v" : "interacts with"
  }, {
    "s" : 27347,
    "po" : 37485,
    "n" : "corr_T6",
    "v" : "1.0",
    "d" : "double"
  }, {
    "s" : 27347,
    "po" : 37485,
    "n" : "count_T48",
    "v" : ""
  }, {
    "s" : 27347,
    "po" : 37484,
    "n" : "count_T6",
    "v" : ""
  }, {
    "s" : 27347,
    "po" : 37484,
    "n" : "source",
    "v" : ""
  }, {
    "s" : 27347,
    "po" : 37484,
    "n" : "type",
    "v" : ""
  }, {
    "s" : 27347,
    "po" : 37484,
    "n" : "state2",
    "v" : ""
  }, {
    "s" : 27347,
    "po" : 37484,
    "n" : "pvalueT0",
    "v" : "N/A"
  }, {
    "s" : 27347,
    "po" : 37484,
    "n" : "state1",
    "v" : ""
  }, {
    "s" : 27347,
    "po" : 37484,
    "n" : "shared name",
    "v" : "Nfib (interacts with) chr15_101122500"
  }, {
    "s" : 27347,
    "po" : 37484,
    "n" : "gene_target",
    "v" : "Grasp"
  }, {
    "s" : 27347,
    "po" : 37484,
    "n" : "pvalueT48",
    "v" : "74.5158"
  }, {
    "s" : 27347,
    "po" : 37484,
    "n" : "selected",
    "v" : "false",
    "d" : "boolean"
  }, {
    "s" : 27347,
    "po" : 37484,
    "n" : "count_T0",
    "v" : ""
  }, {
    "s" : 27347,
    "po" : 37484,
    "n" : "corr_T0",
    "v" : "0.0",
    "d" : "double"
  }, {
    "s" : 27347,
    "po" : 37484,
    "n" : "corr_T48",
    "v" : "1.0",
    "d" : "double"
  }, {
    "s" : 27347,
    "po" : 37484,
    "n" : "gene2",
    "v" : ""
  }, {
    "s" : 27347,
    "po" : 37484,
    "n" : "gene1",
    "v" : ""
  }, {
    "s" : 27347,
    "po" : 37484,
    "n" : "is_inhibition",
    "v" : "no"
  }, {
    "s" : 27347,
    "po" : 37484,
    "n" : "pvalueT6",
    "v" : "N/A"
  }, {
    "s" : 27347,
    "po" : 37484,
    "n" : "TF",
    "v" : ""
  }, {
    "s" : 27347,
    "po" : 37484,
    "n" : "TG",
    "v" : ""
  }, {
    "s" : 27347,
    "po" : 37484,
    "n" : "name",
    "v" : "Nfib (interacts with) chr15_101122500"
  }, {
    "s" : 27347,
    "po" : 37484,
    "n" : "interaction",
    "v" : "interacts with"
  }, {
    "s" : 27347,
    "po" : 37484,
    "n" : "corr_T6",
    "v" : "0.0",
    "d" : "double"
  }, {
    "s" : 27347,
    "po" : 37484,
    "n" : "count_T48",
    "v" : ""
  }, {
    "s" : 27347,
    "po" : 37483,
    "n" : "count_T6",
    "v" : ""
  }, {
    "s" : 27347,
    "po" : 37483,
    "n" : "source",
    "v" : ""
  }, {
    "s" : 27347,
    "po" : 37483,
    "n" : "type",
    "v" : ""
  }, {
    "s" : 27347,
    "po" : 37483,
    "n" : "state2",
    "v" : ""
  }, {
    "s" : 27347,
    "po" : 37483,
    "n" : "pvalueT0",
    "v" : "N/A"
  }, {
    "s" : 27347,
    "po" : 37483,
    "n" : "state1",
    "v" : ""
  }, {
    "s" : 27347,
    "po" : 37483,
    "n" : "shared name",
    "v" : "Nfib (interacts with) chr15_103102500"
  }, {
    "s" : 27347,
    "po" : 37483,
    "n" : "gene_target",
    "v" : "Hoxc4"
  }, {
    "s" : 27347,
    "po" : 37483,
    "n" : "pvalueT48",
    "v" : "65.71323"
  }, {
    "s" : 27347,
    "po" : 37483,
    "n" : "selected",
    "v" : "false",
    "d" : "boolean"
  }, {
    "s" : 27347,
    "po" : 37483,
    "n" : "count_T0",
    "v" : ""
  }, {
    "s" : 27347,
    "po" : 37483,
    "n" : "corr_T0",
    "v" : "0.0",
    "d" : "double"
  }, {
    "s" : 27347,
    "po" : 37483,
    "n" : "corr_T48",
    "v" : "1.0",
    "d" : "double"
  }, {
    "s" : 27347,
    "po" : 37483,
    "n" : "gene2",
    "v" : ""
  }, {
    "s" : 27347,
    "po" : 37483,
    "n" : "gene1",
    "v" : ""
  }, {
    "s" : 27347,
    "po" : 37483,
    "n" : "is_inhibition",
    "v" : "no"
  }, {
    "s" : 27347,
    "po" : 37483,
    "n" : "pvalueT6",
    "v" : "N/A"
  }, {
    "s" : 27347,
    "po" : 37483,
    "n" : "TF",
    "v" : ""
  }, {
    "s" : 27347,
    "po" : 37483,
    "n" : "TG",
    "v" : ""
  }, {
    "s" : 27347,
    "po" : 37483,
    "n" : "name",
    "v" : "Nfib (interacts with) chr15_103102500"
  }, {
    "s" : 27347,
    "po" : 37483,
    "n" : "interaction",
    "v" : "interacts with"
  }, {
    "s" : 27347,
    "po" : 37483,
    "n" : "corr_T6",
    "v" : "0.0",
    "d" : "double"
  }, {
    "s" : 27347,
    "po" : 37483,
    "n" : "count_T48",
    "v" : ""
  }, {
    "s" : 27347,
    "po" : 37482,
    "n" : "count_T6",
    "v" : ""
  }, {
    "s" : 27347,
    "po" : 37482,
    "n" : "source",
    "v" : ""
  }, {
    "s" : 27347,
    "po" : 37482,
    "n" : "type",
    "v" : ""
  }, {
    "s" : 27347,
    "po" : 37482,
    "n" : "state2",
    "v" : ""
  }, {
    "s" : 27347,
    "po" : 37482,
    "n" : "pvalueT0",
    "v" : "N/A"
  }, {
    "s" : 27347,
    "po" : 37482,
    "n" : "state1",
    "v" : ""
  }, {
    "s" : 27347,
    "po" : 37482,
    "n" : "shared name",
    "v" : "Nfib (interacts with) chr15_78677500"
  }, {
    "s" : 27347,
    "po" : 37482,
    "n" : "gene_target",
    "v" : "Cdc42ep1"
  }, {
    "s" : 27347,
    "po" : 37482,
    "n" : "pvalueT48",
    "v" : "82.65472"
  }, {
    "s" : 27347,
    "po" : 37482,
    "n" : "selected",
    "v" : "false",
    "d" : "boolean"
  }, {
    "s" : 27347,
    "po" : 37482,
    "n" : "count_T0",
    "v" : ""
  }, {
    "s" : 27347,
    "po" : 37482,
    "n" : "corr_T0",
    "v" : "0.0",
    "d" : "double"
  }, {
    "s" : 27347,
    "po" : 37482,
    "n" : "corr_T48",
    "v" : "1.0",
    "d" : "double"
  }, {
    "s" : 27347,
    "po" : 37482,
    "n" : "gene2",
    "v" : ""
  }, {
    "s" : 27347,
    "po" : 37482,
    "n" : "gene1",
    "v" : ""
  }, {
    "s" : 27347,
    "po" : 37482,
    "n" : "is_inhibition",
    "v" : "no"
  }, {
    "s" : 27347,
    "po" : 37482,
    "n" : "pvalueT6",
    "v" : "N/A"
  }, {
    "s" : 27347,
    "po" : 37482,
    "n" : "TF",
    "v" : ""
  }, {
    "s" : 27347,
    "po" : 37482,
    "n" : "TG",
    "v" : ""
  }, {
    "s" : 27347,
    "po" : 37482,
    "n" : "name",
    "v" : "Nfib (interacts with) chr15_78677500"
  }, {
    "s" : 27347,
    "po" : 37482,
    "n" : "interaction",
    "v" : "interacts with"
  }, {
    "s" : 27347,
    "po" : 37482,
    "n" : "corr_T6",
    "v" : "0.0",
    "d" : "double"
  }, {
    "s" : 27347,
    "po" : 37482,
    "n" : "count_T48",
    "v" : ""
  }, {
    "s" : 27347,
    "po" : 37481,
    "n" : "count_T6",
    "v" : ""
  }, {
    "s" : 27347,
    "po" : 37481,
    "n" : "source",
    "v" : ""
  }, {
    "s" : 27347,
    "po" : 37481,
    "n" : "type",
    "v" : ""
  }, {
    "s" : 27347,
    "po" : 37481,
    "n" : "state2",
    "v" : ""
  }, {
    "s" : 27347,
    "po" : 37481,
    "n" : "pvalueT0",
    "v" : "N/A"
  }, {
    "s" : 27347,
    "po" : 37481,
    "n" : "state1",
    "v" : ""
  }, {
    "s" : 27347,
    "po" : 37481,
    "n" : "shared name",
    "v" : "Nfib (interacts with) chr15_101837500"
  }, {
    "s" : 27347,
    "po" : 37481,
    "n" : "gene_target",
    "v" : "Krt8"
  }, {
    "s" : 27347,
    "po" : 37481,
    "n" : "pvalueT48",
    "v" : "30.84195"
  }, {
    "s" : 27347,
    "po" : 37481,
    "n" : "selected",
    "v" : "false",
    "d" : "boolean"
  }, {
    "s" : 27347,
    "po" : 37481,
    "n" : "count_T0",
    "v" : ""
  }, {
    "s" : 27347,
    "po" : 37481,
    "n" : "corr_T0",
    "v" : "0.0",
    "d" : "double"
  }, {
    "s" : 27347,
    "po" : 37481,
    "n" : "corr_T48",
    "v" : "1.0",
    "d" : "double"
  }, {
    "s" : 27347,
    "po" : 37481,
    "n" : "gene2",
    "v" : ""
  }, {
    "s" : 27347,
    "po" : 37481,
    "n" : "gene1",
    "v" : ""
  }, {
    "s" : 27347,
    "po" : 37481,
    "n" : "is_inhibition",
    "v" : "no"
  }, {
    "s" : 27347,
    "po" : 37481,
    "n" : "pvalueT6",
    "v" : "N/A"
  }, {
    "s" : 27347,
    "po" : 37481,
    "n" : "TF",
    "v" : ""
  }, {
    "s" : 27347,
    "po" : 37481,
    "n" : "TG",
    "v" : ""
  }, {
    "s" : 27347,
    "po" : 37481,
    "n" : "name",
    "v" : "Nfib (interacts with) chr15_101837500"
  }, {
    "s" : 27347,
    "po" : 37481,
    "n" : "interaction",
    "v" : "interacts with"
  }, {
    "s" : 27347,
    "po" : 37481,
    "n" : "corr_T6",
    "v" : "0.0",
    "d" : "double"
  }, {
    "s" : 27347,
    "po" : 37481,
    "n" : "count_T48",
    "v" : ""
  }, {
    "s" : 27347,
    "po" : 37480,
    "n" : "count_T6",
    "v" : ""
  }, {
    "s" : 27347,
    "po" : 37480,
    "n" : "source",
    "v" : ""
  }, {
    "s" : 27347,
    "po" : 37480,
    "n" : "type",
    "v" : ""
  }, {
    "s" : 27347,
    "po" : 37480,
    "n" : "state2",
    "v" : ""
  }, {
    "s" : 27347,
    "po" : 37480,
    "n" : "pvalueT0",
    "v" : "N/A"
  }, {
    "s" : 27347,
    "po" : 37480,
    "n" : "state1",
    "v" : ""
  }, {
    "s" : 27347,
    "po" : 37480,
    "n" : "shared name",
    "v" : "Nfib (interacts with) chr15_101197500"
  }, {
    "s" : 27347,
    "po" : 37480,
    "n" : "gene_target",
    "v" : "Krt8"
  }, {
    "s" : 27347,
    "po" : 37480,
    "n" : "pvalueT48",
    "v" : "41.02884"
  }, {
    "s" : 27347,
    "po" : 37480,
    "n" : "selected",
    "v" : "false",
    "d" : "boolean"
  }, {
    "s" : 27347,
    "po" : 37480,
    "n" : "count_T0",
    "v" : ""
  }, {
    "s" : 27347,
    "po" : 37480,
    "n" : "corr_T0",
    "v" : "0.0",
    "d" : "double"
  }, {
    "s" : 27347,
    "po" : 37480,
    "n" : "corr_T48",
    "v" : "1.0",
    "d" : "double"
  }, {
    "s" : 27347,
    "po" : 37480,
    "n" : "gene2",
    "v" : ""
  }, {
    "s" : 27347,
    "po" : 37480,
    "n" : "gene1",
    "v" : ""
  }, {
    "s" : 27347,
    "po" : 37480,
    "n" : "is_inhibition",
    "v" : "no"
  }, {
    "s" : 27347,
    "po" : 37480,
    "n" : "pvalueT6",
    "v" : "N/A"
  }, {
    "s" : 27347,
    "po" : 37480,
    "n" : "TF",
    "v" : ""
  }, {
    "s" : 27347,
    "po" : 37480,
    "n" : "TG",
    "v" : ""
  }, {
    "s" : 27347,
    "po" : 37480,
    "n" : "name",
    "v" : "Nfib (interacts with) chr15_101197500"
  }, {
    "s" : 27347,
    "po" : 37480,
    "n" : "interaction",
    "v" : "interacts with"
  }, {
    "s" : 27347,
    "po" : 37480,
    "n" : "corr_T6",
    "v" : "0.0",
    "d" : "double"
  }, {
    "s" : 27347,
    "po" : 37480,
    "n" : "count_T48",
    "v" : ""
  }, {
    "s" : 27347,
    "po" : 37479,
    "n" : "count_T6",
    "v" : ""
  }, {
    "s" : 27347,
    "po" : 37479,
    "n" : "source",
    "v" : ""
  }, {
    "s" : 27347,
    "po" : 37479,
    "n" : "type",
    "v" : ""
  }, {
    "s" : 27347,
    "po" : 37479,
    "n" : "state2",
    "v" : ""
  }, {
    "s" : 27347,
    "po" : 37479,
    "n" : "pvalueT0",
    "v" : "N/A"
  }, {
    "s" : 27347,
    "po" : 37479,
    "n" : "state1",
    "v" : ""
  }, {
    "s" : 27347,
    "po" : 37479,
    "n" : "shared name",
    "v" : "Nfib (interacts with) chr15_101162500"
  }, {
    "s" : 27347,
    "po" : 37479,
    "n" : "gene_target",
    "v" : "Krt8"
  }, {
    "s" : 27347,
    "po" : 37479,
    "n" : "pvalueT48",
    "v" : "N/A"
  }, {
    "s" : 27347,
    "po" : 37479,
    "n" : "selected",
    "v" : "false",
    "d" : "boolean"
  }, {
    "s" : 27347,
    "po" : 37479,
    "n" : "count_T0",
    "v" : ""
  }, {
    "s" : 27347,
    "po" : 37479,
    "n" : "corr_T0",
    "v" : "0.0",
    "d" : "double"
  }, {
    "s" : 27347,
    "po" : 37479,
    "n" : "corr_T48",
    "v" : "0.0",
    "d" : "double"
  }, {
    "s" : 27347,
    "po" : 37479,
    "n" : "gene2",
    "v" : ""
  }, {
    "s" : 27347,
    "po" : 37479,
    "n" : "gene1",
    "v" : ""
  }, {
    "s" : 27347,
    "po" : 37479,
    "n" : "is_inhibition",
    "v" : "no"
  }, {
    "s" : 27347,
    "po" : 37479,
    "n" : "pvalueT6",
    "v" : "74.4303"
  }, {
    "s" : 27347,
    "po" : 37479,
    "n" : "TF",
    "v" : ""
  }, {
    "s" : 27347,
    "po" : 37479,
    "n" : "TG",
    "v" : ""
  }, {
    "s" : 27347,
    "po" : 37479,
    "n" : "name",
    "v" : "Nfib (interacts with) chr15_101162500"
  }, {
    "s" : 27347,
    "po" : 37479,
    "n" : "interaction",
    "v" : "interacts with"
  }, {
    "s" : 27347,
    "po" : 37479,
    "n" : "corr_T6",
    "v" : "1.0",
    "d" : "double"
  }, {
    "s" : 27347,
    "po" : 37479,
    "n" : "count_T48",
    "v" : ""
  }, {
    "s" : 27347,
    "po" : 37478,
    "n" : "count_T6",
    "v" : ""
  }, {
    "s" : 27347,
    "po" : 37478,
    "n" : "source",
    "v" : ""
  }, {
    "s" : 27347,
    "po" : 37478,
    "n" : "type",
    "v" : ""
  }, {
    "s" : 27347,
    "po" : 37478,
    "n" : "state2",
    "v" : ""
  }, {
    "s" : 27347,
    "po" : 37478,
    "n" : "pvalueT0",
    "v" : "N/A"
  }, {
    "s" : 27347,
    "po" : 37478,
    "n" : "state1",
    "v" : ""
  }, {
    "s" : 27347,
    "po" : 37478,
    "n" : "shared name",
    "v" : "Nfib (interacts with) chr15_102977500"
  }, {
    "s" : 27347,
    "po" : 37478,
    "n" : "gene_target",
    "v" : "Hoxc4;Hoxc6;Smug1"
  }, {
    "s" : 27347,
    "po" : 37478,
    "n" : "pvalueT48",
    "v" : "40.89116"
  }, {
    "s" : 27347,
    "po" : 37478,
    "n" : "selected",
    "v" : "false",
    "d" : "boolean"
  }, {
    "s" : 27347,
    "po" : 37478,
    "n" : "count_T0",
    "v" : ""
  }, {
    "s" : 27347,
    "po" : 37478,
    "n" : "corr_T0",
    "v" : "0.0",
    "d" : "double"
  }, {
    "s" : 27347,
    "po" : 37478,
    "n" : "corr_T48",
    "v" : "1.0",
    "d" : "double"
  }, {
    "s" : 27347,
    "po" : 37478,
    "n" : "gene2",
    "v" : ""
  }, {
    "s" : 27347,
    "po" : 37478,
    "n" : "gene1",
    "v" : ""
  }, {
    "s" : 27347,
    "po" : 37478,
    "n" : "is_inhibition",
    "v" : "no"
  }, {
    "s" : 27347,
    "po" : 37478,
    "n" : "pvalueT6",
    "v" : "40.89116"
  }, {
    "s" : 27347,
    "po" : 37478,
    "n" : "TF",
    "v" : ""
  }, {
    "s" : 27347,
    "po" : 37478,
    "n" : "TG",
    "v" : ""
  }, {
    "s" : 27347,
    "po" : 37478,
    "n" : "name",
    "v" : "Nfib (interacts with) chr15_102977500"
  }, {
    "s" : 27347,
    "po" : 37478,
    "n" : "interaction",
    "v" : "interacts with"
  }, {
    "s" : 27347,
    "po" : 37478,
    "n" : "corr_T6",
    "v" : "1.0",
    "d" : "double"
  }, {
    "s" : 27347,
    "po" : 37478,
    "n" : "count_T48",
    "v" : ""
  }, {
    "s" : 27347,
    "po" : 37477,
    "n" : "count_T6",
    "v" : ""
  }, {
    "s" : 27347,
    "po" : 37477,
    "n" : "source",
    "v" : ""
  }, {
    "s" : 27347,
    "po" : 37477,
    "n" : "type",
    "v" : ""
  }, {
    "s" : 27347,
    "po" : 37477,
    "n" : "state2",
    "v" : ""
  }, {
    "s" : 27347,
    "po" : 37477,
    "n" : "pvalueT0",
    "v" : "N/A"
  }, {
    "s" : 27347,
    "po" : 37477,
    "n" : "state1",
    "v" : ""
  }, {
    "s" : 27347,
    "po" : 37477,
    "n" : "shared name",
    "v" : "Nfib (interacts with) chr15_102817500"
  }, {
    "s" : 27347,
    "po" : 37477,
    "n" : "gene_target",
    "v" : "Hoxc6;Smug1"
  }, {
    "s" : 27347,
    "po" : 37477,
    "n" : "pvalueT48",
    "v" : "113.20565"
  }, {
    "s" : 27347,
    "po" : 37477,
    "n" : "selected",
    "v" : "false",
    "d" : "boolean"
  }, {
    "s" : 27347,
    "po" : 37477,
    "n" : "count_T0",
    "v" : ""
  }, {
    "s" : 27347,
    "po" : 37477,
    "n" : "corr_T0",
    "v" : "0.0",
    "d" : "double"
  }, {
    "s" : 27347,
    "po" : 37477,
    "n" : "corr_T48",
    "v" : "1.0",
    "d" : "double"
  }, {
    "s" : 27347,
    "po" : 37477,
    "n" : "gene2",
    "v" : ""
  }, {
    "s" : 27347,
    "po" : 37477,
    "n" : "gene1",
    "v" : ""
  }, {
    "s" : 27347,
    "po" : 37477,
    "n" : "is_inhibition",
    "v" : "no"
  }, {
    "s" : 27347,
    "po" : 37477,
    "n" : "pvalueT6",
    "v" : "113.20565"
  }, {
    "s" : 27347,
    "po" : 37477,
    "n" : "TF",
    "v" : ""
  }, {
    "s" : 27347,
    "po" : 37477,
    "n" : "TG",
    "v" : ""
  }, {
    "s" : 27347,
    "po" : 37477,
    "n" : "name",
    "v" : "Nfib (interacts with) chr15_102817500"
  }, {
    "s" : 27347,
    "po" : 37477,
    "n" : "interaction",
    "v" : "interacts with"
  }, {
    "s" : 27347,
    "po" : 37477,
    "n" : "corr_T6",
    "v" : "1.0",
    "d" : "double"
  }, {
    "s" : 27347,
    "po" : 37477,
    "n" : "count_T48",
    "v" : ""
  }, {
    "s" : 27347,
    "po" : 37476,
    "n" : "count_T6",
    "v" : ""
  }, {
    "s" : 27347,
    "po" : 37476,
    "n" : "source",
    "v" : ""
  }, {
    "s" : 27347,
    "po" : 37476,
    "n" : "type",
    "v" : ""
  }, {
    "s" : 27347,
    "po" : 37476,
    "n" : "state2",
    "v" : ""
  }, {
    "s" : 27347,
    "po" : 37476,
    "n" : "pvalueT0",
    "v" : "N/A"
  }, {
    "s" : 27347,
    "po" : 37476,
    "n" : "state1",
    "v" : ""
  }, {
    "s" : 27347,
    "po" : 37476,
    "n" : "shared name",
    "v" : "Nfib (interacts with) chr15_101182500"
  }, {
    "s" : 27347,
    "po" : 37476,
    "n" : "gene_target",
    "v" : "Krt8"
  }, {
    "s" : 27347,
    "po" : 37476,
    "n" : "pvalueT48",
    "v" : "44.22878"
  }, {
    "s" : 27347,
    "po" : 37476,
    "n" : "selected",
    "v" : "false",
    "d" : "boolean"
  }, {
    "s" : 27347,
    "po" : 37476,
    "n" : "count_T0",
    "v" : ""
  }, {
    "s" : 27347,
    "po" : 37476,
    "n" : "corr_T0",
    "v" : "0.0",
    "d" : "double"
  }, {
    "s" : 27347,
    "po" : 37476,
    "n" : "corr_T48",
    "v" : "1.0",
    "d" : "double"
  }, {
    "s" : 27347,
    "po" : 37476,
    "n" : "gene2",
    "v" : ""
  }, {
    "s" : 27347,
    "po" : 37476,
    "n" : "gene1",
    "v" : ""
  }, {
    "s" : 27347,
    "po" : 37476,
    "n" : "is_inhibition",
    "v" : "no"
  }, {
    "s" : 27347,
    "po" : 37476,
    "n" : "pvalueT6",
    "v" : "N/A"
  }, {
    "s" : 27347,
    "po" : 37476,
    "n" : "TF",
    "v" : ""
  }, {
    "s" : 27347,
    "po" : 37476,
    "n" : "TG",
    "v" : ""
  }, {
    "s" : 27347,
    "po" : 37476,
    "n" : "name",
    "v" : "Nfib (interacts with) chr15_101182500"
  }, {
    "s" : 27347,
    "po" : 37476,
    "n" : "interaction",
    "v" : "interacts with"
  }, {
    "s" : 27347,
    "po" : 37476,
    "n" : "corr_T6",
    "v" : "0.0",
    "d" : "double"
  }, {
    "s" : 27347,
    "po" : 37476,
    "n" : "count_T48",
    "v" : ""
  }, {
    "s" : 27347,
    "po" : 37475,
    "n" : "count_T6",
    "v" : ""
  }, {
    "s" : 27347,
    "po" : 37475,
    "n" : "source",
    "v" : ""
  }, {
    "s" : 27347,
    "po" : 37475,
    "n" : "type",
    "v" : ""
  }, {
    "s" : 27347,
    "po" : 37475,
    "n" : "state2",
    "v" : ""
  }, {
    "s" : 27347,
    "po" : 37475,
    "n" : "pvalueT0",
    "v" : "N/A"
  }, {
    "s" : 27347,
    "po" : 37475,
    "n" : "state1",
    "v" : ""
  }, {
    "s" : 27347,
    "po" : 37475,
    "n" : "shared name",
    "v" : "Nfib (interacts with) chr14_65792500"
  }, {
    "s" : 27347,
    "po" : 37475,
    "n" : "gene_target",
    "v" : "Fzd3"
  }, {
    "s" : 27347,
    "po" : 37475,
    "n" : "pvalueT48",
    "v" : "38.94149"
  }, {
    "s" : 27347,
    "po" : 37475,
    "n" : "selected",
    "v" : "false",
    "d" : "boolean"
  }, {
    "s" : 27347,
    "po" : 37475,
    "n" : "count_T0",
    "v" : ""
  }, {
    "s" : 27347,
    "po" : 37475,
    "n" : "corr_T0",
    "v" : "0.0",
    "d" : "double"
  }, {
    "s" : 27347,
    "po" : 37475,
    "n" : "corr_T48",
    "v" : "1.0",
    "d" : "double"
  }, {
    "s" : 27347,
    "po" : 37475,
    "n" : "gene2",
    "v" : ""
  }, {
    "s" : 27347,
    "po" : 37475,
    "n" : "gene1",
    "v" : ""
  }, {
    "s" : 27347,
    "po" : 37475,
    "n" : "is_inhibition",
    "v" : "no"
  }, {
    "s" : 27347,
    "po" : 37475,
    "n" : "pvalueT6",
    "v" : "N/A"
  }, {
    "s" : 27347,
    "po" : 37475,
    "n" : "TF",
    "v" : ""
  }, {
    "s" : 27347,
    "po" : 37475,
    "n" : "TG",
    "v" : ""
  }, {
    "s" : 27347,
    "po" : 37475,
    "n" : "name",
    "v" : "Nfib (interacts with) chr14_65792500"
  }, {
    "s" : 27347,
    "po" : 37475,
    "n" : "interaction",
    "v" : "interacts with"
  }, {
    "s" : 27347,
    "po" : 37475,
    "n" : "corr_T6",
    "v" : "0.0",
    "d" : "double"
  }, {
    "s" : 27347,
    "po" : 37475,
    "n" : "count_T48",
    "v" : ""
  }, {
    "s" : 27347,
    "po" : 37474,
    "n" : "count_T6",
    "v" : ""
  }, {
    "s" : 27347,
    "po" : 37474,
    "n" : "source",
    "v" : ""
  }, {
    "s" : 27347,
    "po" : 37474,
    "n" : "type",
    "v" : ""
  }, {
    "s" : 27347,
    "po" : 37474,
    "n" : "state2",
    "v" : ""
  }, {
    "s" : 27347,
    "po" : 37474,
    "n" : "pvalueT0",
    "v" : "N/A"
  }, {
    "s" : 27347,
    "po" : 37474,
    "n" : "state1",
    "v" : ""
  }, {
    "s" : 27347,
    "po" : 37474,
    "n" : "shared name",
    "v" : "Nfib (interacts with) chr19_53557500"
  }, {
    "s" : 27347,
    "po" : 37474,
    "n" : "gene_target",
    "v" : "Dusp5"
  }, {
    "s" : 27347,
    "po" : 37474,
    "n" : "pvalueT48",
    "v" : "41.12077"
  }, {
    "s" : 27347,
    "po" : 37474,
    "n" : "selected",
    "v" : "false",
    "d" : "boolean"
  }, {
    "s" : 27347,
    "po" : 37474,
    "n" : "count_T0",
    "v" : ""
  }, {
    "s" : 27347,
    "po" : 37474,
    "n" : "corr_T0",
    "v" : "0.0",
    "d" : "double"
  }, {
    "s" : 27347,
    "po" : 37474,
    "n" : "corr_T48",
    "v" : "1.0",
    "d" : "double"
  }, {
    "s" : 27347,
    "po" : 37474,
    "n" : "gene2",
    "v" : ""
  }, {
    "s" : 27347,
    "po" : 37474,
    "n" : "gene1",
    "v" : ""
  }, {
    "s" : 27347,
    "po" : 37474,
    "n" : "is_inhibition",
    "v" : "no"
  }, {
    "s" : 27347,
    "po" : 37474,
    "n" : "pvalueT6",
    "v" : "N/A"
  }, {
    "s" : 27347,
    "po" : 37474,
    "n" : "TF",
    "v" : ""
  }, {
    "s" : 27347,
    "po" : 37474,
    "n" : "TG",
    "v" : ""
  }, {
    "s" : 27347,
    "po" : 37474,
    "n" : "name",
    "v" : "Nfib (interacts with) chr19_53557500"
  }, {
    "s" : 27347,
    "po" : 37474,
    "n" : "interaction",
    "v" : "interacts with"
  }, {
    "s" : 27347,
    "po" : 37474,
    "n" : "corr_T6",
    "v" : "0.0",
    "d" : "double"
  }, {
    "s" : 27347,
    "po" : 37474,
    "n" : "count_T48",
    "v" : ""
  }, {
    "s" : 27347,
    "po" : 37473,
    "n" : "count_T6",
    "v" : ""
  }, {
    "s" : 27347,
    "po" : 37473,
    "n" : "source",
    "v" : ""
  }, {
    "s" : 27347,
    "po" : 37473,
    "n" : "type",
    "v" : ""
  }, {
    "s" : 27347,
    "po" : 37473,
    "n" : "state2",
    "v" : ""
  }, {
    "s" : 27347,
    "po" : 37473,
    "n" : "pvalueT0",
    "v" : "N/A"
  }, {
    "s" : 27347,
    "po" : 37473,
    "n" : "state1",
    "v" : ""
  }, {
    "s" : 27347,
    "po" : 37473,
    "n" : "shared name",
    "v" : "Nfib (interacts with) chr19_53592500"
  }, {
    "s" : 27347,
    "po" : 37473,
    "n" : "gene_target",
    "v" : "Dusp5"
  }, {
    "s" : 27347,
    "po" : 37473,
    "n" : "pvalueT48",
    "v" : "N/A"
  }, {
    "s" : 27347,
    "po" : 37473,
    "n" : "selected",
    "v" : "false",
    "d" : "boolean"
  }, {
    "s" : 27347,
    "po" : 37473,
    "n" : "count_T0",
    "v" : ""
  }, {
    "s" : 27347,
    "po" : 37473,
    "n" : "corr_T0",
    "v" : "0.0",
    "d" : "double"
  }, {
    "s" : 27347,
    "po" : 37473,
    "n" : "corr_T48",
    "v" : "0.0",
    "d" : "double"
  }, {
    "s" : 27347,
    "po" : 37473,
    "n" : "gene2",
    "v" : ""
  }, {
    "s" : 27347,
    "po" : 37473,
    "n" : "gene1",
    "v" : ""
  }, {
    "s" : 27347,
    "po" : 37473,
    "n" : "is_inhibition",
    "v" : "no"
  }, {
    "s" : 27347,
    "po" : 37473,
    "n" : "pvalueT6",
    "v" : "81.63454"
  }, {
    "s" : 27347,
    "po" : 37473,
    "n" : "TF",
    "v" : ""
  }, {
    "s" : 27347,
    "po" : 37473,
    "n" : "TG",
    "v" : ""
  }, {
    "s" : 27347,
    "po" : 37473,
    "n" : "name",
    "v" : "Nfib (interacts with) chr19_53592500"
  }, {
    "s" : 27347,
    "po" : 37473,
    "n" : "interaction",
    "v" : "interacts with"
  }, {
    "s" : 27347,
    "po" : 37473,
    "n" : "corr_T6",
    "v" : "1.0",
    "d" : "double"
  }, {
    "s" : 27347,
    "po" : 37473,
    "n" : "count_T48",
    "v" : ""
  }, {
    "s" : 27347,
    "po" : 37472,
    "n" : "count_T6",
    "v" : ""
  }, {
    "s" : 27347,
    "po" : 37472,
    "n" : "source",
    "v" : ""
  }, {
    "s" : 27347,
    "po" : 37472,
    "n" : "type",
    "v" : ""
  }, {
    "s" : 27347,
    "po" : 37472,
    "n" : "state2",
    "v" : ""
  }, {
    "s" : 27347,
    "po" : 37472,
    "n" : "pvalueT0",
    "v" : "N/A"
  }, {
    "s" : 27347,
    "po" : 37472,
    "n" : "state1",
    "v" : ""
  }, {
    "s" : 27347,
    "po" : 37472,
    "n" : "shared name",
    "v" : "Nfib (interacts with) chr14_23637500"
  }, {
    "s" : 27347,
    "po" : 37472,
    "n" : "gene_target",
    "v" : "Zfp503"
  }, {
    "s" : 27347,
    "po" : 37472,
    "n" : "pvalueT48",
    "v" : "32.89307"
  }, {
    "s" : 27347,
    "po" : 37472,
    "n" : "selected",
    "v" : "false",
    "d" : "boolean"
  }, {
    "s" : 27347,
    "po" : 37472,
    "n" : "count_T0",
    "v" : ""
  }, {
    "s" : 27347,
    "po" : 37472,
    "n" : "corr_T0",
    "v" : "0.0",
    "d" : "double"
  }, {
    "s" : 27347,
    "po" : 37472,
    "n" : "corr_T48",
    "v" : "1.0",
    "d" : "double"
  }, {
    "s" : 27347,
    "po" : 37472,
    "n" : "gene2",
    "v" : ""
  }, {
    "s" : 27347,
    "po" : 37472,
    "n" : "gene1",
    "v" : ""
  }, {
    "s" : 27347,
    "po" : 37472,
    "n" : "is_inhibition",
    "v" : "no"
  }, {
    "s" : 27347,
    "po" : 37472,
    "n" : "pvalueT6",
    "v" : "N/A"
  }, {
    "s" : 27347,
    "po" : 37472,
    "n" : "TF",
    "v" : ""
  }, {
    "s" : 27347,
    "po" : 37472,
    "n" : "TG",
    "v" : ""
  }, {
    "s" : 27347,
    "po" : 37472,
    "n" : "name",
    "v" : "Nfib (interacts with) chr14_23637500"
  }, {
    "s" : 27347,
    "po" : 37472,
    "n" : "interaction",
    "v" : "interacts with"
  }, {
    "s" : 27347,
    "po" : 37472,
    "n" : "corr_T6",
    "v" : "0.0",
    "d" : "double"
  }, {
    "s" : 27347,
    "po" : 37472,
    "n" : "count_T48",
    "v" : ""
  }, {
    "s" : 27347,
    "po" : 37471,
    "n" : "count_T6",
    "v" : ""
  }, {
    "s" : 27347,
    "po" : 37471,
    "n" : "source",
    "v" : ""
  }, {
    "s" : 27347,
    "po" : 37471,
    "n" : "type",
    "v" : ""
  }, {
    "s" : 27347,
    "po" : 37471,
    "n" : "state2",
    "v" : ""
  }, {
    "s" : 27347,
    "po" : 37471,
    "n" : "pvalueT0",
    "v" : "N/A"
  }, {
    "s" : 27347,
    "po" : 37471,
    "n" : "state1",
    "v" : ""
  }, {
    "s" : 27347,
    "po" : 37471,
    "n" : "shared name",
    "v" : "Nfib (interacts with) chr14_46617500"
  }, {
    "s" : 27347,
    "po" : 37471,
    "n" : "gene_target",
    "v" : "Bmp4"
  }, {
    "s" : 27347,
    "po" : 37471,
    "n" : "pvalueT48",
    "v" : "39.33066"
  }, {
    "s" : 27347,
    "po" : 37471,
    "n" : "selected",
    "v" : "false",
    "d" : "boolean"
  }, {
    "s" : 27347,
    "po" : 37471,
    "n" : "count_T0",
    "v" : ""
  }, {
    "s" : 27347,
    "po" : 37471,
    "n" : "corr_T0",
    "v" : "0.0",
    "d" : "double"
  }, {
    "s" : 27347,
    "po" : 37471,
    "n" : "corr_T48",
    "v" : "1.0",
    "d" : "double"
  }, {
    "s" : 27347,
    "po" : 37471,
    "n" : "gene2",
    "v" : ""
  }, {
    "s" : 27347,
    "po" : 37471,
    "n" : "gene1",
    "v" : ""
  }, {
    "s" : 27347,
    "po" : 37471,
    "n" : "is_inhibition",
    "v" : "no"
  }, {
    "s" : 27347,
    "po" : 37471,
    "n" : "pvalueT6",
    "v" : "N/A"
  }, {
    "s" : 27347,
    "po" : 37471,
    "n" : "TF",
    "v" : ""
  }, {
    "s" : 27347,
    "po" : 37471,
    "n" : "TG",
    "v" : ""
  }, {
    "s" : 27347,
    "po" : 37471,
    "n" : "name",
    "v" : "Nfib (interacts with) chr14_46617500"
  }, {
    "s" : 27347,
    "po" : 37471,
    "n" : "interaction",
    "v" : "interacts with"
  }, {
    "s" : 27347,
    "po" : 37471,
    "n" : "corr_T6",
    "v" : "0.0",
    "d" : "double"
  }, {
    "s" : 27347,
    "po" : 37471,
    "n" : "count_T48",
    "v" : ""
  }, {
    "s" : 27347,
    "po" : 37470,
    "n" : "count_T6",
    "v" : ""
  }, {
    "s" : 27347,
    "po" : 37470,
    "n" : "source",
    "v" : ""
  }, {
    "s" : 27347,
    "po" : 37470,
    "n" : "type",
    "v" : ""
  }, {
    "s" : 27347,
    "po" : 37470,
    "n" : "state2",
    "v" : ""
  }, {
    "s" : 27347,
    "po" : 37470,
    "n" : "pvalueT0",
    "v" : "N/A"
  }, {
    "s" : 27347,
    "po" : 37470,
    "n" : "state1",
    "v" : ""
  }, {
    "s" : 27347,
    "po" : 37470,
    "n" : "shared name",
    "v" : "Nfib (interacts with) chr14_23262500"
  }, {
    "s" : 27347,
    "po" : 37470,
    "n" : "gene_target",
    "v" : "Zfp503"
  }, {
    "s" : 27347,
    "po" : 37470,
    "n" : "pvalueT48",
    "v" : "49.55996"
  }, {
    "s" : 27347,
    "po" : 37470,
    "n" : "selected",
    "v" : "false",
    "d" : "boolean"
  }, {
    "s" : 27347,
    "po" : 37470,
    "n" : "count_T0",
    "v" : ""
  }, {
    "s" : 27347,
    "po" : 37470,
    "n" : "corr_T0",
    "v" : "0.0",
    "d" : "double"
  }, {
    "s" : 27347,
    "po" : 37470,
    "n" : "corr_T48",
    "v" : "1.0",
    "d" : "double"
  }, {
    "s" : 27347,
    "po" : 37470,
    "n" : "gene2",
    "v" : ""
  }, {
    "s" : 27347,
    "po" : 37470,
    "n" : "gene1",
    "v" : ""
  }, {
    "s" : 27347,
    "po" : 37470,
    "n" : "is_inhibition",
    "v" : "no"
  }, {
    "s" : 27347,
    "po" : 37470,
    "n" : "pvalueT6",
    "v" : "N/A"
  }, {
    "s" : 27347,
    "po" : 37470,
    "n" : "TF",
    "v" : ""
  }, {
    "s" : 27347,
    "po" : 37470,
    "n" : "TG",
    "v" : ""
  }, {
    "s" : 27347,
    "po" : 37470,
    "n" : "name",
    "v" : "Nfib (interacts with) chr14_23262500"
  }, {
    "s" : 27347,
    "po" : 37470,
    "n" : "interaction",
    "v" : "interacts with"
  }, {
    "s" : 27347,
    "po" : 37470,
    "n" : "corr_T6",
    "v" : "0.0",
    "d" : "double"
  }, {
    "s" : 27347,
    "po" : 37470,
    "n" : "count_T48",
    "v" : ""
  }, {
    "s" : 27347,
    "po" : 37469,
    "n" : "count_T6",
    "v" : ""
  }, {
    "s" : 27347,
    "po" : 37469,
    "n" : "source",
    "v" : ""
  }, {
    "s" : 27347,
    "po" : 37469,
    "n" : "type",
    "v" : ""
  }, {
    "s" : 27347,
    "po" : 37469,
    "n" : "state2",
    "v" : ""
  }, {
    "s" : 27347,
    "po" : 37469,
    "n" : "pvalueT0",
    "v" : "N/A"
  }, {
    "s" : 27347,
    "po" : 37469,
    "n" : "state1",
    "v" : ""
  }, {
    "s" : 27347,
    "po" : 37469,
    "n" : "shared name",
    "v" : "Nfib (interacts with) chr14_23627500"
  }, {
    "s" : 27347,
    "po" : 37469,
    "n" : "gene_target",
    "v" : "Zfp503"
  }, {
    "s" : 27347,
    "po" : 37469,
    "n" : "pvalueT48",
    "v" : "65.53204"
  }, {
    "s" : 27347,
    "po" : 37469,
    "n" : "selected",
    "v" : "false",
    "d" : "boolean"
  }, {
    "s" : 27347,
    "po" : 37469,
    "n" : "count_T0",
    "v" : ""
  }, {
    "s" : 27347,
    "po" : 37469,
    "n" : "corr_T0",
    "v" : "0.0",
    "d" : "double"
  }, {
    "s" : 27347,
    "po" : 37469,
    "n" : "corr_T48",
    "v" : "1.0",
    "d" : "double"
  }, {
    "s" : 27347,
    "po" : 37469,
    "n" : "gene2",
    "v" : ""
  }, {
    "s" : 27347,
    "po" : 37469,
    "n" : "gene1",
    "v" : ""
  }, {
    "s" : 27347,
    "po" : 37469,
    "n" : "is_inhibition",
    "v" : "no"
  }, {
    "s" : 27347,
    "po" : 37469,
    "n" : "pvalueT6",
    "v" : "N/A"
  }, {
    "s" : 27347,
    "po" : 37469,
    "n" : "TF",
    "v" : ""
  }, {
    "s" : 27347,
    "po" : 37469,
    "n" : "TG",
    "v" : ""
  }, {
    "s" : 27347,
    "po" : 37469,
    "n" : "name",
    "v" : "Nfib (interacts with) chr14_23627500"
  }, {
    "s" : 27347,
    "po" : 37469,
    "n" : "interaction",
    "v" : "interacts with"
  }, {
    "s" : 27347,
    "po" : 37469,
    "n" : "corr_T6",
    "v" : "0.0",
    "d" : "double"
  }, {
    "s" : 27347,
    "po" : 37469,
    "n" : "count_T48",
    "v" : ""
  }, {
    "s" : 27347,
    "po" : 37468,
    "n" : "count_T6",
    "v" : ""
  }, {
    "s" : 27347,
    "po" : 37468,
    "n" : "source",
    "v" : ""
  }, {
    "s" : 27347,
    "po" : 37468,
    "n" : "type",
    "v" : ""
  }, {
    "s" : 27347,
    "po" : 37468,
    "n" : "state2",
    "v" : ""
  }, {
    "s" : 27347,
    "po" : 37468,
    "n" : "pvalueT0",
    "v" : "N/A"
  }, {
    "s" : 27347,
    "po" : 37468,
    "n" : "state1",
    "v" : ""
  }, {
    "s" : 27347,
    "po" : 37468,
    "n" : "shared name",
    "v" : "Nfib (interacts with) chr14_23602500"
  }, {
    "s" : 27347,
    "po" : 37468,
    "n" : "gene_target",
    "v" : "Zfp503"
  }, {
    "s" : 27347,
    "po" : 37468,
    "n" : "pvalueT48",
    "v" : "42.76595"
  }, {
    "s" : 27347,
    "po" : 37468,
    "n" : "selected",
    "v" : "false",
    "d" : "boolean"
  }, {
    "s" : 27347,
    "po" : 37468,
    "n" : "count_T0",
    "v" : ""
  }, {
    "s" : 27347,
    "po" : 37468,
    "n" : "corr_T0",
    "v" : "0.0",
    "d" : "double"
  }, {
    "s" : 27347,
    "po" : 37468,
    "n" : "corr_T48",
    "v" : "1.0",
    "d" : "double"
  }, {
    "s" : 27347,
    "po" : 37468,
    "n" : "gene2",
    "v" : ""
  }, {
    "s" : 27347,
    "po" : 37468,
    "n" : "gene1",
    "v" : ""
  }, {
    "s" : 27347,
    "po" : 37468,
    "n" : "is_inhibition",
    "v" : "no"
  }, {
    "s" : 27347,
    "po" : 37468,
    "n" : "pvalueT6",
    "v" : "N/A"
  }, {
    "s" : 27347,
    "po" : 37468,
    "n" : "TF",
    "v" : ""
  }, {
    "s" : 27347,
    "po" : 37468,
    "n" : "TG",
    "v" : ""
  }, {
    "s" : 27347,
    "po" : 37468,
    "n" : "name",
    "v" : "Nfib (interacts with) chr14_23602500"
  }, {
    "s" : 27347,
    "po" : 37468,
    "n" : "interaction",
    "v" : "interacts with"
  }, {
    "s" : 27347,
    "po" : 37468,
    "n" : "corr_T6",
    "v" : "0.0",
    "d" : "double"
  }, {
    "s" : 27347,
    "po" : 37468,
    "n" : "count_T48",
    "v" : ""
  }, {
    "s" : 27347,
    "po" : 37467,
    "n" : "count_T6",
    "v" : ""
  }, {
    "s" : 27347,
    "po" : 37467,
    "n" : "source",
    "v" : ""
  }, {
    "s" : 27347,
    "po" : 37467,
    "n" : "type",
    "v" : ""
  }, {
    "s" : 27347,
    "po" : 37467,
    "n" : "state2",
    "v" : ""
  }, {
    "s" : 27347,
    "po" : 37467,
    "n" : "pvalueT0",
    "v" : "N/A"
  }, {
    "s" : 27347,
    "po" : 37467,
    "n" : "state1",
    "v" : ""
  }, {
    "s" : 27347,
    "po" : 37467,
    "n" : "shared name",
    "v" : "Nfib (interacts with) chr14_51427500"
  }, {
    "s" : 27347,
    "po" : 37467,
    "n" : "gene_target",
    "v" : "1700011H14Rik"
  }, {
    "s" : 27347,
    "po" : 37467,
    "n" : "pvalueT48",
    "v" : "39.17631"
  }, {
    "s" : 27347,
    "po" : 37467,
    "n" : "selected",
    "v" : "false",
    "d" : "boolean"
  }, {
    "s" : 27347,
    "po" : 37467,
    "n" : "count_T0",
    "v" : ""
  }, {
    "s" : 27347,
    "po" : 37467,
    "n" : "corr_T0",
    "v" : "0.0",
    "d" : "double"
  }, {
    "s" : 27347,
    "po" : 37467,
    "n" : "corr_T48",
    "v" : "1.0",
    "d" : "double"
  }, {
    "s" : 27347,
    "po" : 37467,
    "n" : "gene2",
    "v" : ""
  }, {
    "s" : 27347,
    "po" : 37467,
    "n" : "gene1",
    "v" : ""
  }, {
    "s" : 27347,
    "po" : 37467,
    "n" : "is_inhibition",
    "v" : "no"
  }, {
    "s" : 27347,
    "po" : 37467,
    "n" : "pvalueT6",
    "v" : "N/A"
  }, {
    "s" : 27347,
    "po" : 37467,
    "n" : "TF",
    "v" : ""
  }, {
    "s" : 27347,
    "po" : 37467,
    "n" : "TG",
    "v" : ""
  }, {
    "s" : 27347,
    "po" : 37467,
    "n" : "name",
    "v" : "Nfib (interacts with) chr14_51427500"
  }, {
    "s" : 27347,
    "po" : 37467,
    "n" : "interaction",
    "v" : "interacts with"
  }, {
    "s" : 27347,
    "po" : 37467,
    "n" : "corr_T6",
    "v" : "0.0",
    "d" : "double"
  }, {
    "s" : 27347,
    "po" : 37467,
    "n" : "count_T48",
    "v" : ""
  }, {
    "s" : 27347,
    "po" : 37466,
    "n" : "count_T6",
    "v" : ""
  }, {
    "s" : 27347,
    "po" : 37466,
    "n" : "source",
    "v" : ""
  }, {
    "s" : 27347,
    "po" : 37466,
    "n" : "type",
    "v" : ""
  }, {
    "s" : 27347,
    "po" : 37466,
    "n" : "state2",
    "v" : ""
  }, {
    "s" : 27347,
    "po" : 37466,
    "n" : "pvalueT0",
    "v" : "N/A"
  }, {
    "s" : 27347,
    "po" : 37466,
    "n" : "state1",
    "v" : ""
  }, {
    "s" : 27347,
    "po" : 37466,
    "n" : "shared name",
    "v" : "Nfib (interacts with) chr14_32197500"
  }, {
    "s" : 27347,
    "po" : 37466,
    "n" : "gene_target",
    "v" : "Sh3bp5"
  }, {
    "s" : 27347,
    "po" : 37466,
    "n" : "pvalueT48",
    "v" : "32.97057"
  }, {
    "s" : 27347,
    "po" : 37466,
    "n" : "selected",
    "v" : "false",
    "d" : "boolean"
  }, {
    "s" : 27347,
    "po" : 37466,
    "n" : "count_T0",
    "v" : ""
  }, {
    "s" : 27347,
    "po" : 37466,
    "n" : "corr_T0",
    "v" : "0.0",
    "d" : "double"
  }, {
    "s" : 27347,
    "po" : 37466,
    "n" : "corr_T48",
    "v" : "1.0",
    "d" : "double"
  }, {
    "s" : 27347,
    "po" : 37466,
    "n" : "gene2",
    "v" : ""
  }, {
    "s" : 27347,
    "po" : 37466,
    "n" : "gene1",
    "v" : ""
  }, {
    "s" : 27347,
    "po" : 37466,
    "n" : "is_inhibition",
    "v" : "no"
  }, {
    "s" : 27347,
    "po" : 37466,
    "n" : "pvalueT6",
    "v" : "32.97057"
  }, {
    "s" : 27347,
    "po" : 37466,
    "n" : "TF",
    "v" : ""
  }, {
    "s" : 27347,
    "po" : 37466,
    "n" : "TG",
    "v" : ""
  }, {
    "s" : 27347,
    "po" : 37466,
    "n" : "name",
    "v" : "Nfib (interacts with) chr14_32197500"
  }, {
    "s" : 27347,
    "po" : 37466,
    "n" : "interaction",
    "v" : "interacts with"
  }, {
    "s" : 27347,
    "po" : 37466,
    "n" : "corr_T6",
    "v" : "1.0",
    "d" : "double"
  }, {
    "s" : 27347,
    "po" : 37466,
    "n" : "count_T48",
    "v" : ""
  }, {
    "s" : 27347,
    "po" : 37465,
    "n" : "count_T6",
    "v" : ""
  }, {
    "s" : 27347,
    "po" : 37465,
    "n" : "source",
    "v" : ""
  }, {
    "s" : 27347,
    "po" : 37465,
    "n" : "type",
    "v" : ""
  }, {
    "s" : 27347,
    "po" : 37465,
    "n" : "state2",
    "v" : ""
  }, {
    "s" : 27347,
    "po" : 37465,
    "n" : "pvalueT0",
    "v" : "N/A"
  }, {
    "s" : 27347,
    "po" : 37465,
    "n" : "state1",
    "v" : ""
  }, {
    "s" : 27347,
    "po" : 37465,
    "n" : "shared name",
    "v" : "Nfib (interacts with) chr18_43072500"
  }, {
    "s" : 27347,
    "po" : 37465,
    "n" : "gene_target",
    "v" : "Ppp2r2b"
  }, {
    "s" : 27347,
    "po" : 37465,
    "n" : "pvalueT48",
    "v" : "67.87747"
  }, {
    "s" : 27347,
    "po" : 37465,
    "n" : "selected",
    "v" : "false",
    "d" : "boolean"
  }, {
    "s" : 27347,
    "po" : 37465,
    "n" : "count_T0",
    "v" : ""
  }, {
    "s" : 27347,
    "po" : 37465,
    "n" : "corr_T0",
    "v" : "0.0",
    "d" : "double"
  }, {
    "s" : 27347,
    "po" : 37465,
    "n" : "corr_T48",
    "v" : "1.0",
    "d" : "double"
  }, {
    "s" : 27347,
    "po" : 37465,
    "n" : "gene2",
    "v" : ""
  }, {
    "s" : 27347,
    "po" : 37465,
    "n" : "gene1",
    "v" : ""
  }, {
    "s" : 27347,
    "po" : 37465,
    "n" : "is_inhibition",
    "v" : "no"
  }, {
    "s" : 27347,
    "po" : 37465,
    "n" : "pvalueT6",
    "v" : "N/A"
  }, {
    "s" : 27347,
    "po" : 37465,
    "n" : "TF",
    "v" : ""
  }, {
    "s" : 27347,
    "po" : 37465,
    "n" : "TG",
    "v" : ""
  }, {
    "s" : 27347,
    "po" : 37465,
    "n" : "name",
    "v" : "Nfib (interacts with) chr18_43072500"
  }, {
    "s" : 27347,
    "po" : 37465,
    "n" : "interaction",
    "v" : "interacts with"
  }, {
    "s" : 27347,
    "po" : 37465,
    "n" : "corr_T6",
    "v" : "0.0",
    "d" : "double"
  }, {
    "s" : 27347,
    "po" : 37465,
    "n" : "count_T48",
    "v" : ""
  }, {
    "s" : 27347,
    "po" : 37464,
    "n" : "count_T6",
    "v" : ""
  }, {
    "s" : 27347,
    "po" : 37464,
    "n" : "source",
    "v" : ""
  }, {
    "s" : 27347,
    "po" : 37464,
    "n" : "type",
    "v" : ""
  }, {
    "s" : 27347,
    "po" : 37464,
    "n" : "state2",
    "v" : ""
  }, {
    "s" : 27347,
    "po" : 37464,
    "n" : "pvalueT0",
    "v" : "N/A"
  }, {
    "s" : 27347,
    "po" : 37464,
    "n" : "state1",
    "v" : ""
  }, {
    "s" : 27347,
    "po" : 37464,
    "n" : "shared name",
    "v" : "Nfib (interacts with) chr18_43517500"
  }, {
    "s" : 27347,
    "po" : 37464,
    "n" : "gene_target",
    "v" : "Dpysl3"
  }, {
    "s" : 27347,
    "po" : 37464,
    "n" : "pvalueT48",
    "v" : "51.62799"
  }, {
    "s" : 27347,
    "po" : 37464,
    "n" : "selected",
    "v" : "false",
    "d" : "boolean"
  }, {
    "s" : 27347,
    "po" : 37464,
    "n" : "count_T0",
    "v" : ""
  }, {
    "s" : 27347,
    "po" : 37464,
    "n" : "corr_T0",
    "v" : "0.0",
    "d" : "double"
  }, {
    "s" : 27347,
    "po" : 37464,
    "n" : "corr_T48",
    "v" : "1.0",
    "d" : "double"
  }, {
    "s" : 27347,
    "po" : 37464,
    "n" : "gene2",
    "v" : ""
  }, {
    "s" : 27347,
    "po" : 37464,
    "n" : "gene1",
    "v" : ""
  }, {
    "s" : 27347,
    "po" : 37464,
    "n" : "is_inhibition",
    "v" : "no"
  }, {
    "s" : 27347,
    "po" : 37464,
    "n" : "pvalueT6",
    "v" : "51.62799;N/A"
  }, {
    "s" : 27347,
    "po" : 37464,
    "n" : "TF",
    "v" : ""
  }, {
    "s" : 27347,
    "po" : 37464,
    "n" : "TG",
    "v" : ""
  }, {
    "s" : 27347,
    "po" : 37464,
    "n" : "name",
    "v" : "Nfib (interacts with) chr18_43517500"
  }, {
    "s" : 27347,
    "po" : 37464,
    "n" : "interaction",
    "v" : "interacts with"
  }, {
    "s" : 27347,
    "po" : 37464,
    "n" : "corr_T6",
    "v" : "1.0",
    "d" : "double"
  }, {
    "s" : 27347,
    "po" : 37464,
    "n" : "count_T48",
    "v" : ""
  }, {
    "s" : 27347,
    "po" : 37463,
    "n" : "count_T6",
    "v" : ""
  }, {
    "s" : 27347,
    "po" : 37463,
    "n" : "source",
    "v" : ""
  }, {
    "s" : 27347,
    "po" : 37463,
    "n" : "type",
    "v" : ""
  }, {
    "s" : 27347,
    "po" : 37463,
    "n" : "state2",
    "v" : ""
  }, {
    "s" : 27347,
    "po" : 37463,
    "n" : "pvalueT0",
    "v" : "N/A"
  }, {
    "s" : 27347,
    "po" : 37463,
    "n" : "state1",
    "v" : ""
  }, {
    "s" : 27347,
    "po" : 37463,
    "n" : "shared name",
    "v" : "Nfib (interacts with) chr18_38037500"
  }, {
    "s" : 27347,
    "po" : 37463,
    "n" : "gene_target",
    "v" : "Pcdhb16"
  }, {
    "s" : 27347,
    "po" : 37463,
    "n" : "pvalueT48",
    "v" : "97.35798"
  }, {
    "s" : 27347,
    "po" : 37463,
    "n" : "selected",
    "v" : "false",
    "d" : "boolean"
  }, {
    "s" : 27347,
    "po" : 37463,
    "n" : "count_T0",
    "v" : ""
  }, {
    "s" : 27347,
    "po" : 37463,
    "n" : "corr_T0",
    "v" : "0.0",
    "d" : "double"
  }, {
    "s" : 27347,
    "po" : 37463,
    "n" : "corr_T48",
    "v" : "1.0",
    "d" : "double"
  }, {
    "s" : 27347,
    "po" : 37463,
    "n" : "gene2",
    "v" : ""
  }, {
    "s" : 27347,
    "po" : 37463,
    "n" : "gene1",
    "v" : ""
  }, {
    "s" : 27347,
    "po" : 37463,
    "n" : "is_inhibition",
    "v" : "no"
  }, {
    "s" : 27347,
    "po" : 37463,
    "n" : "pvalueT6",
    "v" : "97.35798;N/A"
  }, {
    "s" : 27347,
    "po" : 37463,
    "n" : "TF",
    "v" : ""
  }, {
    "s" : 27347,
    "po" : 37463,
    "n" : "TG",
    "v" : ""
  }, {
    "s" : 27347,
    "po" : 37463,
    "n" : "name",
    "v" : "Nfib (interacts with) chr18_38037500"
  }, {
    "s" : 27347,
    "po" : 37463,
    "n" : "interaction",
    "v" : "interacts with"
  }, {
    "s" : 27347,
    "po" : 37463,
    "n" : "corr_T6",
    "v" : "1.0",
    "d" : "double"
  }, {
    "s" : 27347,
    "po" : 37463,
    "n" : "count_T48",
    "v" : ""
  }, {
    "s" : 27347,
    "po" : 37462,
    "n" : "count_T6",
    "v" : ""
  }, {
    "s" : 27347,
    "po" : 37462,
    "n" : "source",
    "v" : ""
  }, {
    "s" : 27347,
    "po" : 37462,
    "n" : "type",
    "v" : ""
  }, {
    "s" : 27347,
    "po" : 37462,
    "n" : "state2",
    "v" : ""
  }, {
    "s" : 27347,
    "po" : 37462,
    "n" : "pvalueT0",
    "v" : "N/A"
  }, {
    "s" : 27347,
    "po" : 37462,
    "n" : "state1",
    "v" : ""
  }, {
    "s" : 27347,
    "po" : 37462,
    "n" : "shared name",
    "v" : "Nfib (interacts with) chr18_38042500"
  }, {
    "s" : 27347,
    "po" : 37462,
    "n" : "gene_target",
    "v" : "Pcdhb15;Pcdhb16;Pcdhb18;Pcdhb22"
  }, {
    "s" : 27347,
    "po" : 37462,
    "n" : "pvalueT48",
    "v" : "N/A"
  }, {
    "s" : 27347,
    "po" : 37462,
    "n" : "selected",
    "v" : "false",
    "d" : "boolean"
  }, {
    "s" : 27347,
    "po" : 37462,
    "n" : "count_T0",
    "v" : ""
  }, {
    "s" : 27347,
    "po" : 37462,
    "n" : "corr_T0",
    "v" : "0.0",
    "d" : "double"
  }, {
    "s" : 27347,
    "po" : 37462,
    "n" : "corr_T48",
    "v" : "0.0",
    "d" : "double"
  }, {
    "s" : 27347,
    "po" : 37462,
    "n" : "gene2",
    "v" : ""
  }, {
    "s" : 27347,
    "po" : 37462,
    "n" : "gene1",
    "v" : ""
  }, {
    "s" : 27347,
    "po" : 37462,
    "n" : "is_inhibition",
    "v" : "no"
  }, {
    "s" : 27347,
    "po" : 37462,
    "n" : "pvalueT6",
    "v" : "97.35798"
  }, {
    "s" : 27347,
    "po" : 37462,
    "n" : "TF",
    "v" : ""
  }, {
    "s" : 27347,
    "po" : 37462,
    "n" : "TG",
    "v" : ""
  }, {
    "s" : 27347,
    "po" : 37462,
    "n" : "name",
    "v" : "Nfib (interacts with) chr18_38042500"
  }, {
    "s" : 27347,
    "po" : 37462,
    "n" : "interaction",
    "v" : "interacts with"
  }, {
    "s" : 27347,
    "po" : 37462,
    "n" : "corr_T6",
    "v" : "1.0",
    "d" : "double"
  }, {
    "s" : 27347,
    "po" : 37462,
    "n" : "count_T48",
    "v" : ""
  }, {
    "s" : 27347,
    "po" : 37461,
    "n" : "count_T6",
    "v" : ""
  }, {
    "s" : 27347,
    "po" : 37461,
    "n" : "source",
    "v" : ""
  }, {
    "s" : 27347,
    "po" : 37461,
    "n" : "type",
    "v" : ""
  }, {
    "s" : 27347,
    "po" : 37461,
    "n" : "state2",
    "v" : ""
  }, {
    "s" : 27347,
    "po" : 37461,
    "n" : "pvalueT0",
    "v" : "N/A"
  }, {
    "s" : 27347,
    "po" : 37461,
    "n" : "state1",
    "v" : ""
  }, {
    "s" : 27347,
    "po" : 37461,
    "n" : "shared name",
    "v" : "Nfib (interacts with) chr19_57277500"
  }, {
    "s" : 27347,
    "po" : 37461,
    "n" : "gene_target",
    "v" : "Ablim1"
  }, {
    "s" : 27347,
    "po" : 37461,
    "n" : "pvalueT48",
    "v" : "34.49039"
  }, {
    "s" : 27347,
    "po" : 37461,
    "n" : "selected",
    "v" : "false",
    "d" : "boolean"
  }, {
    "s" : 27347,
    "po" : 37461,
    "n" : "count_T0",
    "v" : ""
  }, {
    "s" : 27347,
    "po" : 37461,
    "n" : "corr_T0",
    "v" : "0.0",
    "d" : "double"
  }, {
    "s" : 27347,
    "po" : 37461,
    "n" : "corr_T48",
    "v" : "1.0",
    "d" : "double"
  }, {
    "s" : 27347,
    "po" : 37461,
    "n" : "gene2",
    "v" : ""
  }, {
    "s" : 27347,
    "po" : 37461,
    "n" : "gene1",
    "v" : ""
  }, {
    "s" : 27347,
    "po" : 37461,
    "n" : "is_inhibition",
    "v" : "no"
  }, {
    "s" : 27347,
    "po" : 37461,
    "n" : "pvalueT6",
    "v" : "34.49039"
  }, {
    "s" : 27347,
    "po" : 37461,
    "n" : "TF",
    "v" : ""
  }, {
    "s" : 27347,
    "po" : 37461,
    "n" : "TG",
    "v" : ""
  }, {
    "s" : 27347,
    "po" : 37461,
    "n" : "name",
    "v" : "Nfib (interacts with) chr19_57277500"
  }, {
    "s" : 27347,
    "po" : 37461,
    "n" : "interaction",
    "v" : "interacts with"
  }, {
    "s" : 27347,
    "po" : 37461,
    "n" : "corr_T6",
    "v" : "1.0",
    "d" : "double"
  }, {
    "s" : 27347,
    "po" : 37461,
    "n" : "count_T48",
    "v" : ""
  }, {
    "s" : 27347,
    "po" : 37460,
    "n" : "count_T6",
    "v" : ""
  }, {
    "s" : 27347,
    "po" : 37460,
    "n" : "source",
    "v" : ""
  }, {
    "s" : 27347,
    "po" : 37460,
    "n" : "type",
    "v" : ""
  }, {
    "s" : 27347,
    "po" : 37460,
    "n" : "state2",
    "v" : ""
  }, {
    "s" : 27347,
    "po" : 37460,
    "n" : "pvalueT0",
    "v" : "N/A"
  }, {
    "s" : 27347,
    "po" : 37460,
    "n" : "state1",
    "v" : ""
  }, {
    "s" : 27347,
    "po" : 37460,
    "n" : "shared name",
    "v" : "Nfib (interacts with) chr19_44972500"
  }, {
    "s" : 27347,
    "po" : 37460,
    "n" : "gene_target",
    "v" : "Fam178a"
  }, {
    "s" : 27347,
    "po" : 37460,
    "n" : "pvalueT48",
    "v" : "N/A"
  }, {
    "s" : 27347,
    "po" : 37460,
    "n" : "selected",
    "v" : "false",
    "d" : "boolean"
  }, {
    "s" : 27347,
    "po" : 37460,
    "n" : "count_T0",
    "v" : ""
  }, {
    "s" : 27347,
    "po" : 37460,
    "n" : "corr_T0",
    "v" : "0.0",
    "d" : "double"
  }, {
    "s" : 27347,
    "po" : 37460,
    "n" : "corr_T48",
    "v" : "0.0",
    "d" : "double"
  }, {
    "s" : 27347,
    "po" : 37460,
    "n" : "gene2",
    "v" : ""
  }, {
    "s" : 27347,
    "po" : 37460,
    "n" : "gene1",
    "v" : ""
  }, {
    "s" : 27347,
    "po" : 37460,
    "n" : "is_inhibition",
    "v" : "no"
  }, {
    "s" : 27347,
    "po" : 37460,
    "n" : "pvalueT6",
    "v" : "73.37206"
  }, {
    "s" : 27347,
    "po" : 37460,
    "n" : "TF",
    "v" : ""
  }, {
    "s" : 27347,
    "po" : 37460,
    "n" : "TG",
    "v" : ""
  }, {
    "s" : 27347,
    "po" : 37460,
    "n" : "name",
    "v" : "Nfib (interacts with) chr19_44972500"
  }, {
    "s" : 27347,
    "po" : 37460,
    "n" : "interaction",
    "v" : "interacts with"
  }, {
    "s" : 27347,
    "po" : 37460,
    "n" : "corr_T6",
    "v" : "1.0",
    "d" : "double"
  }, {
    "s" : 27347,
    "po" : 37460,
    "n" : "count_T48",
    "v" : ""
  }, {
    "s" : 27347,
    "po" : 37459,
    "n" : "count_T6",
    "v" : ""
  }, {
    "s" : 27347,
    "po" : 37459,
    "n" : "source",
    "v" : ""
  }, {
    "s" : 27347,
    "po" : 37459,
    "n" : "type",
    "v" : ""
  }, {
    "s" : 27347,
    "po" : 37459,
    "n" : "state2",
    "v" : ""
  }, {
    "s" : 27347,
    "po" : 37459,
    "n" : "pvalueT0",
    "v" : "N/A"
  }, {
    "s" : 27347,
    "po" : 37459,
    "n" : "state1",
    "v" : ""
  }, {
    "s" : 27347,
    "po" : 37459,
    "n" : "shared name",
    "v" : "Nfib (interacts with) chr19_12552500"
  }, {
    "s" : 27347,
    "po" : 37459,
    "n" : "gene_target",
    "v" : "Dtx4"
  }, {
    "s" : 27347,
    "po" : 37459,
    "n" : "pvalueT48",
    "v" : "N/A"
  }, {
    "s" : 27347,
    "po" : 37459,
    "n" : "selected",
    "v" : "false",
    "d" : "boolean"
  }, {
    "s" : 27347,
    "po" : 37459,
    "n" : "count_T0",
    "v" : ""
  }, {
    "s" : 27347,
    "po" : 37459,
    "n" : "corr_T0",
    "v" : "0.0",
    "d" : "double"
  }, {
    "s" : 27347,
    "po" : 37459,
    "n" : "corr_T48",
    "v" : "0.0",
    "d" : "double"
  }, {
    "s" : 27347,
    "po" : 37459,
    "n" : "gene2",
    "v" : ""
  }, {
    "s" : 27347,
    "po" : 37459,
    "n" : "gene1",
    "v" : ""
  }, {
    "s" : 27347,
    "po" : 37459,
    "n" : "is_inhibition",
    "v" : "no"
  }, {
    "s" : 27347,
    "po" : 37459,
    "n" : "pvalueT6",
    "v" : "89.49232"
  }, {
    "s" : 27347,
    "po" : 37459,
    "n" : "TF",
    "v" : ""
  }, {
    "s" : 27347,
    "po" : 37459,
    "n" : "TG",
    "v" : ""
  }, {
    "s" : 27347,
    "po" : 37459,
    "n" : "name",
    "v" : "Nfib (interacts with) chr19_12552500"
  }, {
    "s" : 27347,
    "po" : 37459,
    "n" : "interaction",
    "v" : "interacts with"
  }, {
    "s" : 27347,
    "po" : 37459,
    "n" : "corr_T6",
    "v" : "1.0",
    "d" : "double"
  }, {
    "s" : 27347,
    "po" : 37459,
    "n" : "count_T48",
    "v" : ""
  }, {
    "s" : 27347,
    "po" : 37458,
    "n" : "count_T6",
    "v" : ""
  }, {
    "s" : 27347,
    "po" : 37458,
    "n" : "source",
    "v" : ""
  }, {
    "s" : 27347,
    "po" : 37458,
    "n" : "type",
    "v" : ""
  }, {
    "s" : 27347,
    "po" : 37458,
    "n" : "state2",
    "v" : ""
  }, {
    "s" : 27347,
    "po" : 37458,
    "n" : "pvalueT0",
    "v" : "N/A"
  }, {
    "s" : 27347,
    "po" : 37458,
    "n" : "state1",
    "v" : ""
  }, {
    "s" : 27347,
    "po" : 37458,
    "n" : "shared name",
    "v" : "Nfib (interacts with) chr19_53487500"
  }, {
    "s" : 27347,
    "po" : 37458,
    "n" : "gene_target",
    "v" : "Dusp5"
  }, {
    "s" : 27347,
    "po" : 37458,
    "n" : "pvalueT48",
    "v" : "39.99341"
  }, {
    "s" : 27347,
    "po" : 37458,
    "n" : "selected",
    "v" : "false",
    "d" : "boolean"
  }, {
    "s" : 27347,
    "po" : 37458,
    "n" : "count_T0",
    "v" : ""
  }, {
    "s" : 27347,
    "po" : 37458,
    "n" : "corr_T0",
    "v" : "0.0",
    "d" : "double"
  }, {
    "s" : 27347,
    "po" : 37458,
    "n" : "corr_T48",
    "v" : "1.0",
    "d" : "double"
  }, {
    "s" : 27347,
    "po" : 37458,
    "n" : "gene2",
    "v" : ""
  }, {
    "s" : 27347,
    "po" : 37458,
    "n" : "gene1",
    "v" : ""
  }, {
    "s" : 27347,
    "po" : 37458,
    "n" : "is_inhibition",
    "v" : "no"
  }, {
    "s" : 27347,
    "po" : 37458,
    "n" : "pvalueT6",
    "v" : "39.99341"
  }, {
    "s" : 27347,
    "po" : 37458,
    "n" : "TF",
    "v" : ""
  }, {
    "s" : 27347,
    "po" : 37458,
    "n" : "TG",
    "v" : ""
  }, {
    "s" : 27347,
    "po" : 37458,
    "n" : "name",
    "v" : "Nfib (interacts with) chr19_53487500"
  }, {
    "s" : 27347,
    "po" : 37458,
    "n" : "interaction",
    "v" : "interacts with"
  }, {
    "s" : 27347,
    "po" : 37458,
    "n" : "corr_T6",
    "v" : "1.0",
    "d" : "double"
  }, {
    "s" : 27347,
    "po" : 37458,
    "n" : "count_T48",
    "v" : ""
  }, {
    "s" : 27347,
    "po" : 37457,
    "n" : "count_T6",
    "v" : ""
  }, {
    "s" : 27347,
    "po" : 37457,
    "n" : "source",
    "v" : ""
  }, {
    "s" : 27347,
    "po" : 37457,
    "n" : "type",
    "v" : ""
  }, {
    "s" : 27347,
    "po" : 37457,
    "n" : "state2",
    "v" : ""
  }, {
    "s" : 27347,
    "po" : 37457,
    "n" : "pvalueT0",
    "v" : "N/A"
  }, {
    "s" : 27347,
    "po" : 37457,
    "n" : "state1",
    "v" : ""
  }, {
    "s" : 27347,
    "po" : 37457,
    "n" : "shared name",
    "v" : "Nfib (interacts with) chr19_57797500"
  }, {
    "s" : 27347,
    "po" : 37457,
    "n" : "gene_target",
    "v" : "Gfra1"
  }, {
    "s" : 27347,
    "po" : 37457,
    "n" : "pvalueT48",
    "v" : "32.61884"
  }, {
    "s" : 27347,
    "po" : 37457,
    "n" : "selected",
    "v" : "false",
    "d" : "boolean"
  }, {
    "s" : 27347,
    "po" : 37457,
    "n" : "count_T0",
    "v" : ""
  }, {
    "s" : 27347,
    "po" : 37457,
    "n" : "corr_T0",
    "v" : "0.0",
    "d" : "double"
  }, {
    "s" : 27347,
    "po" : 37457,
    "n" : "corr_T48",
    "v" : "1.0",
    "d" : "double"
  }, {
    "s" : 27347,
    "po" : 37457,
    "n" : "gene2",
    "v" : ""
  }, {
    "s" : 27347,
    "po" : 37457,
    "n" : "gene1",
    "v" : ""
  }, {
    "s" : 27347,
    "po" : 37457,
    "n" : "is_inhibition",
    "v" : "no"
  }, {
    "s" : 27347,
    "po" : 37457,
    "n" : "pvalueT6",
    "v" : "N/A"
  }, {
    "s" : 27347,
    "po" : 37457,
    "n" : "TF",
    "v" : ""
  }, {
    "s" : 27347,
    "po" : 37457,
    "n" : "TG",
    "v" : ""
  }, {
    "s" : 27347,
    "po" : 37457,
    "n" : "name",
    "v" : "Nfib (interacts with) chr19_57797500"
  }, {
    "s" : 27347,
    "po" : 37457,
    "n" : "interaction",
    "v" : "interacts with"
  }, {
    "s" : 27347,
    "po" : 37457,
    "n" : "corr_T6",
    "v" : "0.0",
    "d" : "double"
  }, {
    "s" : 27347,
    "po" : 37457,
    "n" : "count_T48",
    "v" : ""
  }, {
    "s" : 27347,
    "po" : 37456,
    "n" : "count_T6",
    "v" : ""
  }, {
    "s" : 27347,
    "po" : 37456,
    "n" : "source",
    "v" : ""
  }, {
    "s" : 27347,
    "po" : 37456,
    "n" : "type",
    "v" : ""
  }, {
    "s" : 27347,
    "po" : 37456,
    "n" : "state2",
    "v" : ""
  }, {
    "s" : 27347,
    "po" : 37456,
    "n" : "pvalueT0",
    "v" : "N/A"
  }, {
    "s" : 27347,
    "po" : 37456,
    "n" : "state1",
    "v" : ""
  }, {
    "s" : 27347,
    "po" : 37456,
    "n" : "shared name",
    "v" : "Nfib (interacts with) chrX_50152500"
  }, {
    "s" : 27347,
    "po" : 37456,
    "n" : "gene_target",
    "v" : "Hs6st2"
  }, {
    "s" : 27347,
    "po" : 37456,
    "n" : "pvalueT48",
    "v" : "57.33005"
  }, {
    "s" : 27347,
    "po" : 37456,
    "n" : "selected",
    "v" : "false",
    "d" : "boolean"
  }, {
    "s" : 27347,
    "po" : 37456,
    "n" : "count_T0",
    "v" : ""
  }, {
    "s" : 27347,
    "po" : 37456,
    "n" : "corr_T0",
    "v" : "0.0",
    "d" : "double"
  }, {
    "s" : 27347,
    "po" : 37456,
    "n" : "corr_T48",
    "v" : "1.0",
    "d" : "double"
  }, {
    "s" : 27347,
    "po" : 37456,
    "n" : "gene2",
    "v" : ""
  }, {
    "s" : 27347,
    "po" : 37456,
    "n" : "gene1",
    "v" : ""
  }, {
    "s" : 27347,
    "po" : 37456,
    "n" : "is_inhibition",
    "v" : "no"
  }, {
    "s" : 27347,
    "po" : 37456,
    "n" : "pvalueT6",
    "v" : "N/A"
  }, {
    "s" : 27347,
    "po" : 37456,
    "n" : "TF",
    "v" : ""
  }, {
    "s" : 27347,
    "po" : 37456,
    "n" : "TG",
    "v" : ""
  }, {
    "s" : 27347,
    "po" : 37456,
    "n" : "name",
    "v" : "Nfib (interacts with) chrX_50152500"
  }, {
    "s" : 27347,
    "po" : 37456,
    "n" : "interaction",
    "v" : "interacts with"
  }, {
    "s" : 27347,
    "po" : 37456,
    "n" : "corr_T6",
    "v" : "0.0",
    "d" : "double"
  }, {
    "s" : 27347,
    "po" : 37456,
    "n" : "count_T48",
    "v" : ""
  }, {
    "s" : 27347,
    "po" : 37455,
    "n" : "count_T6",
    "v" : ""
  }, {
    "s" : 27347,
    "po" : 37455,
    "n" : "source",
    "v" : ""
  }, {
    "s" : 27347,
    "po" : 37455,
    "n" : "type",
    "v" : ""
  }, {
    "s" : 27347,
    "po" : 37455,
    "n" : "state2",
    "v" : ""
  }, {
    "s" : 27347,
    "po" : 37455,
    "n" : "pvalueT0",
    "v" : "N/A"
  }, {
    "s" : 27347,
    "po" : 37455,
    "n" : "state1",
    "v" : ""
  }, {
    "s" : 27347,
    "po" : 37455,
    "n" : "shared name",
    "v" : "Nfib (interacts with) chr18_67437500"
  }, {
    "s" : 27347,
    "po" : 37455,
    "n" : "gene_target",
    "v" : "Cidea"
  }, {
    "s" : 27347,
    "po" : 37455,
    "n" : "pvalueT48",
    "v" : "N/A"
  }, {
    "s" : 27347,
    "po" : 37455,
    "n" : "selected",
    "v" : "false",
    "d" : "boolean"
  }, {
    "s" : 27347,
    "po" : 37455,
    "n" : "count_T0",
    "v" : ""
  }, {
    "s" : 27347,
    "po" : 37455,
    "n" : "corr_T0",
    "v" : "0.0",
    "d" : "double"
  }, {
    "s" : 27347,
    "po" : 37455,
    "n" : "corr_T48",
    "v" : "0.0",
    "d" : "double"
  }, {
    "s" : 27347,
    "po" : 37455,
    "n" : "gene2",
    "v" : ""
  }, {
    "s" : 27347,
    "po" : 37455,
    "n" : "gene1",
    "v" : ""
  }, {
    "s" : 27347,
    "po" : 37455,
    "n" : "is_inhibition",
    "v" : "no"
  }, {
    "s" : 27347,
    "po" : 37455,
    "n" : "pvalueT6",
    "v" : "34.18911"
  }, {
    "s" : 27347,
    "po" : 37455,
    "n" : "TF",
    "v" : ""
  }, {
    "s" : 27347,
    "po" : 37455,
    "n" : "TG",
    "v" : ""
  }, {
    "s" : 27347,
    "po" : 37455,
    "n" : "name",
    "v" : "Nfib (interacts with) chr18_67437500"
  }, {
    "s" : 27347,
    "po" : 37455,
    "n" : "interaction",
    "v" : "interacts with"
  }, {
    "s" : 27347,
    "po" : 37455,
    "n" : "corr_T6",
    "v" : "1.0",
    "d" : "double"
  }, {
    "s" : 27347,
    "po" : 37455,
    "n" : "count_T48",
    "v" : ""
  }, {
    "s" : 27347,
    "po" : 37454,
    "n" : "count_T6",
    "v" : ""
  }, {
    "s" : 27347,
    "po" : 37454,
    "n" : "source",
    "v" : ""
  }, {
    "s" : 27347,
    "po" : 37454,
    "n" : "type",
    "v" : ""
  }, {
    "s" : 27347,
    "po" : 37454,
    "n" : "state2",
    "v" : ""
  }, {
    "s" : 27347,
    "po" : 37454,
    "n" : "pvalueT0",
    "v" : "N/A"
  }, {
    "s" : 27347,
    "po" : 37454,
    "n" : "state1",
    "v" : ""
  }, {
    "s" : 27347,
    "po" : 37454,
    "n" : "shared name",
    "v" : "Nfib (interacts with) chr18_67487500"
  }, {
    "s" : 27347,
    "po" : 37454,
    "n" : "gene_target",
    "v" : "Cidea"
  }, {
    "s" : 27347,
    "po" : 37454,
    "n" : "pvalueT48",
    "v" : "N/A"
  }, {
    "s" : 27347,
    "po" : 37454,
    "n" : "selected",
    "v" : "false",
    "d" : "boolean"
  }, {
    "s" : 27347,
    "po" : 37454,
    "n" : "count_T0",
    "v" : ""
  }, {
    "s" : 27347,
    "po" : 37454,
    "n" : "corr_T0",
    "v" : "0.0",
    "d" : "double"
  }, {
    "s" : 27347,
    "po" : 37454,
    "n" : "corr_T48",
    "v" : "0.0",
    "d" : "double"
  }, {
    "s" : 27347,
    "po" : 37454,
    "n" : "gene2",
    "v" : ""
  }, {
    "s" : 27347,
    "po" : 37454,
    "n" : "gene1",
    "v" : ""
  }, {
    "s" : 27347,
    "po" : 37454,
    "n" : "is_inhibition",
    "v" : "no"
  }, {
    "s" : 27347,
    "po" : 37454,
    "n" : "pvalueT6",
    "v" : "41.08074"
  }, {
    "s" : 27347,
    "po" : 37454,
    "n" : "TF",
    "v" : ""
  }, {
    "s" : 27347,
    "po" : 37454,
    "n" : "TG",
    "v" : ""
  }, {
    "s" : 27347,
    "po" : 37454,
    "n" : "name",
    "v" : "Nfib (interacts with) chr18_67487500"
  }, {
    "s" : 27347,
    "po" : 37454,
    "n" : "interaction",
    "v" : "interacts with"
  }, {
    "s" : 27347,
    "po" : 37454,
    "n" : "corr_T6",
    "v" : "1.0",
    "d" : "double"
  }, {
    "s" : 27347,
    "po" : 37454,
    "n" : "count_T48",
    "v" : ""
  }, {
    "s" : 27347,
    "po" : 37453,
    "n" : "count_T6",
    "v" : ""
  }, {
    "s" : 27347,
    "po" : 37453,
    "n" : "corr",
    "v" : "0.56",
    "d" : "double"
  }, {
    "s" : 27347,
    "po" : 37453,
    "n" : "source",
    "v" : "cellNet"
  }, {
    "s" : 27347,
    "po" : 37453,
    "n" : "type",
    "v" : "ectoderm"
  }, {
    "s" : 27347,
    "po" : 37453,
    "n" : "state2",
    "v" : ""
  }, {
    "s" : 27347,
    "po" : 37453,
    "n" : "pvalueT0",
    "v" : ""
  }, {
    "s" : 27347,
    "po" : 37453,
    "n" : "state1",
    "v" : ""
  }, {
    "s" : 27347,
    "po" : 37453,
    "n" : "shared name",
    "v" : "Zfhx3 (TR) Glra1"
  }, {
    "s" : 27347,
    "po" : 37453,
    "n" : "gene_target",
    "v" : ""
  }, {
    "s" : 27347,
    "po" : 37453,
    "n" : "pvalueT48",
    "v" : ""
  }, {
    "s" : 27347,
    "po" : 37453,
    "n" : "selected",
    "v" : "false",
    "d" : "boolean"
  }, {
    "s" : 27347,
    "po" : 37453,
    "n" : "count_T0",
    "v" : ""
  }, {
    "s" : 27347,
    "po" : 37453,
    "n" : "corr_T0",
    "v" : "0.56",
    "d" : "double"
  }, {
    "s" : 27347,
    "po" : 37453,
    "n" : "corr_T48",
    "v" : "0.56",
    "d" : "double"
  }, {
    "s" : 27347,
    "po" : 37453,
    "n" : "gene2",
    "v" : ""
  }, {
    "s" : 27347,
    "po" : 37453,
    "n" : "gene1",
    "v" : ""
  }, {
    "s" : 27347,
    "po" : 37453,
    "n" : "is_inhibition",
    "v" : "no"
  }, {
    "s" : 27347,
    "po" : 37453,
    "n" : "pvalueT6",
    "v" : ""
  }, {
    "s" : 27347,
    "po" : 37453,
    "n" : "TF",
    "v" : "Zfhx3"
  }, {
    "s" : 27347,
    "po" : 37453,
    "n" : "TG",
    "v" : "Glra1"
  }, {
    "s" : 27347,
    "po" : 37453,
    "n" : "name",
    "v" : "Zfhx3 (TR) Glra1"
  }, {
    "s" : 27347,
    "po" : 37453,
    "n" : "interaction",
    "v" : "transcription regulation"
  }, {
    "s" : 27347,
    "po" : 37453,
    "n" : "corr_T6",
    "v" : "0.56",
    "d" : "double"
  }, {
    "s" : 27347,
    "po" : 37453,
    "n" : "count_T48",
    "v" : ""
  }, {
    "s" : 27347,
    "po" : 37452,
    "n" : "count_T6",
    "v" : ""
  }, {
    "s" : 27347,
    "po" : 37452,
    "n" : "corr",
    "v" : "0.65",
    "d" : "double"
  }, {
    "s" : 27347,
    "po" : 37452,
    "n" : "source",
    "v" : "cellNet"
  }, {
    "s" : 27347,
    "po" : 37452,
    "n" : "type",
    "v" : "germ_esc"
  }, {
    "s" : 27347,
    "po" : 37452,
    "n" : "state2",
    "v" : ""
  }, {
    "s" : 27347,
    "po" : 37452,
    "n" : "pvalueT0",
    "v" : ""
  }, {
    "s" : 27347,
    "po" : 37452,
    "n" : "state1",
    "v" : ""
  }, {
    "s" : 27347,
    "po" : 37452,
    "n" : "shared name",
    "v" : "Zfhx3 (TR) Edil3"
  }, {
    "s" : 27347,
    "po" : 37452,
    "n" : "gene_target",
    "v" : ""
  }, {
    "s" : 27347,
    "po" : 37452,
    "n" : "pvalueT48",
    "v" : ""
  }, {
    "s" : 27347,
    "po" : 37452,
    "n" : "selected",
    "v" : "false",
    "d" : "boolean"
  }, {
    "s" : 27347,
    "po" : 37452,
    "n" : "count_T0",
    "v" : ""
  }, {
    "s" : 27347,
    "po" : 37452,
    "n" : "corr_T0",
    "v" : "0.65",
    "d" : "double"
  }, {
    "s" : 27347,
    "po" : 37452,
    "n" : "corr_T48",
    "v" : "0.65",
    "d" : "double"
  }, {
    "s" : 27347,
    "po" : 37452,
    "n" : "gene2",
    "v" : ""
  }, {
    "s" : 27347,
    "po" : 37452,
    "n" : "gene1",
    "v" : ""
  }, {
    "s" : 27347,
    "po" : 37452,
    "n" : "is_inhibition",
    "v" : "no"
  }, {
    "s" : 27347,
    "po" : 37452,
    "n" : "pvalueT6",
    "v" : ""
  }, {
    "s" : 27347,
    "po" : 37452,
    "n" : "TF",
    "v" : "Zfhx3"
  }, {
    "s" : 27347,
    "po" : 37452,
    "n" : "TG",
    "v" : "Edil3"
  }, {
    "s" : 27347,
    "po" : 37452,
    "n" : "name",
    "v" : "Zfhx3 (TR) Edil3"
  }, {
    "s" : 27347,
    "po" : 37452,
    "n" : "interaction",
    "v" : "transcription regulation"
  }, {
    "s" : 27347,
    "po" : 37452,
    "n" : "corr_T6",
    "v" : "0.65",
    "d" : "double"
  }, {
    "s" : 27347,
    "po" : 37452,
    "n" : "count_T48",
    "v" : ""
  }, {
    "s" : 27347,
    "po" : 37451,
    "n" : "count_T6",
    "v" : ""
  }, {
    "s" : 27347,
    "po" : 37451,
    "n" : "corr",
    "v" : "0.43",
    "d" : "double"
  }, {
    "s" : 27347,
    "po" : 37451,
    "n" : "source",
    "v" : "cellNet"
  }, {
    "s" : 27347,
    "po" : 37451,
    "n" : "type",
    "v" : "all;germ_esc"
  }, {
    "s" : 27347,
    "po" : 37451,
    "n" : "state2",
    "v" : ""
  }, {
    "s" : 27347,
    "po" : 37451,
    "n" : "pvalueT0",
    "v" : ""
  }, {
    "s" : 27347,
    "po" : 37451,
    "n" : "state1",
    "v" : ""
  }, {
    "s" : 27347,
    "po" : 37451,
    "n" : "shared name",
    "v" : "Zfhx3 (TR) Hoxa2"
  }, {
    "s" : 27347,
    "po" : 37451,
    "n" : "gene_target",
    "v" : ""
  }, {
    "s" : 27347,
    "po" : 37451,
    "n" : "pvalueT48",
    "v" : ""
  }, {
    "s" : 27347,
    "po" : 37451,
    "n" : "selected",
    "v" : "false",
    "d" : "boolean"
  }, {
    "s" : 27347,
    "po" : 37451,
    "n" : "count_T0",
    "v" : ""
  }, {
    "s" : 27347,
    "po" : 37451,
    "n" : "corr_T0",
    "v" : "0.43",
    "d" : "double"
  }, {
    "s" : 27347,
    "po" : 37451,
    "n" : "corr_T48",
    "v" : "0.43",
    "d" : "double"
  }, {
    "s" : 27347,
    "po" : 37451,
    "n" : "gene2",
    "v" : ""
  }, {
    "s" : 27347,
    "po" : 37451,
    "n" : "gene1",
    "v" : ""
  }, {
    "s" : 27347,
    "po" : 37451,
    "n" : "is_inhibition",
    "v" : "no"
  }, {
    "s" : 27347,
    "po" : 37451,
    "n" : "pvalueT6",
    "v" : ""
  }, {
    "s" : 27347,
    "po" : 37451,
    "n" : "TF",
    "v" : "Zfhx3"
  }, {
    "s" : 27347,
    "po" : 37451,
    "n" : "TG",
    "v" : "Hoxa2"
  }, {
    "s" : 27347,
    "po" : 37451,
    "n" : "name",
    "v" : "Zfhx3 (TR) Hoxa2"
  }, {
    "s" : 27347,
    "po" : 37451,
    "n" : "interaction",
    "v" : "transcription regulation"
  }, {
    "s" : 27347,
    "po" : 37451,
    "n" : "corr_T6",
    "v" : "0.43",
    "d" : "double"
  }, {
    "s" : 27347,
    "po" : 37451,
    "n" : "count_T48",
    "v" : ""
  }, {
    "s" : 27347,
    "po" : 37450,
    "n" : "count_T6",
    "v" : ""
  }, {
    "s" : 27347,
    "po" : 37450,
    "n" : "corr",
    "v" : "0.63",
    "d" : "double"
  }, {
    "s" : 27347,
    "po" : 37450,
    "n" : "source",
    "v" : "cellNet"
  }, {
    "s" : 27347,
    "po" : 37450,
    "n" : "type",
    "v" : "germ_esc"
  }, {
    "s" : 27347,
    "po" : 37450,
    "n" : "state2",
    "v" : ""
  }, {
    "s" : 27347,
    "po" : 37450,
    "n" : "pvalueT0",
    "v" : ""
  }, {
    "s" : 27347,
    "po" : 37450,
    "n" : "state1",
    "v" : ""
  }, {
    "s" : 27347,
    "po" : 37450,
    "n" : "shared name",
    "v" : "Zfhx3 (TR) Dach1"
  }, {
    "s" : 27347,
    "po" : 37450,
    "n" : "gene_target",
    "v" : ""
  }, {
    "s" : 27347,
    "po" : 37450,
    "n" : "pvalueT48",
    "v" : ""
  }, {
    "s" : 27347,
    "po" : 37450,
    "n" : "selected",
    "v" : "false",
    "d" : "boolean"
  }, {
    "s" : 27347,
    "po" : 37450,
    "n" : "count_T0",
    "v" : ""
  }, {
    "s" : 27347,
    "po" : 37450,
    "n" : "corr_T0",
    "v" : "0.63",
    "d" : "double"
  }, {
    "s" : 27347,
    "po" : 37450,
    "n" : "corr_T48",
    "v" : "0.63",
    "d" : "double"
  }, {
    "s" : 27347,
    "po" : 37450,
    "n" : "gene2",
    "v" : ""
  }, {
    "s" : 27347,
    "po" : 37450,
    "n" : "gene1",
    "v" : ""
  }, {
    "s" : 27347,
    "po" : 37450,
    "n" : "is_inhibition",
    "v" : "no"
  }, {
    "s" : 27347,
    "po" : 37450,
    "n" : "pvalueT6",
    "v" : ""
  }, {
    "s" : 27347,
    "po" : 37450,
    "n" : "TF",
    "v" : "Zfhx3"
  }, {
    "s" : 27347,
    "po" : 37450,
    "n" : "TG",
    "v" : "Dach1"
  }, {
    "s" : 27347,
    "po" : 37450,
    "n" : "name",
    "v" : "Zfhx3 (TR) Dach1"
  }, {
    "s" : 27347,
    "po" : 37450,
    "n" : "interaction",
    "v" : "transcription regulation"
  }, {
    "s" : 27347,
    "po" : 37450,
    "n" : "corr_T6",
    "v" : "0.63",
    "d" : "double"
  }, {
    "s" : 27347,
    "po" : 37450,
    "n" : "count_T48",
    "v" : ""
  }, {
    "s" : 27347,
    "po" : 37449,
    "n" : "count_T6",
    "v" : ""
  }, {
    "s" : 27347,
    "po" : 37449,
    "n" : "corr",
    "v" : "0.63",
    "d" : "double"
  }, {
    "s" : 27347,
    "po" : 37449,
    "n" : "source",
    "v" : "cellNet"
  }, {
    "s" : 27347,
    "po" : 37449,
    "n" : "type",
    "v" : "all;ectoderm"
  }, {
    "s" : 27347,
    "po" : 37449,
    "n" : "state2",
    "v" : ""
  }, {
    "s" : 27347,
    "po" : 37449,
    "n" : "pvalueT0",
    "v" : ""
  }, {
    "s" : 27347,
    "po" : 37449,
    "n" : "state1",
    "v" : ""
  }, {
    "s" : 27347,
    "po" : 37449,
    "n" : "shared name",
    "v" : "Zfhx3 (TR) Zfhx4"
  }, {
    "s" : 27347,
    "po" : 37449,
    "n" : "gene_target",
    "v" : ""
  }, {
    "s" : 27347,
    "po" : 37449,
    "n" : "pvalueT48",
    "v" : ""
  }, {
    "s" : 27347,
    "po" : 37449,
    "n" : "selected",
    "v" : "false",
    "d" : "boolean"
  }, {
    "s" : 27347,
    "po" : 37449,
    "n" : "count_T0",
    "v" : ""
  }, {
    "s" : 27347,
    "po" : 37449,
    "n" : "corr_T0",
    "v" : "0.63",
    "d" : "double"
  }, {
    "s" : 27347,
    "po" : 37449,
    "n" : "corr_T48",
    "v" : "0.63",
    "d" : "double"
  }, {
    "s" : 27347,
    "po" : 37449,
    "n" : "gene2",
    "v" : ""
  }, {
    "s" : 27347,
    "po" : 37449,
    "n" : "gene1",
    "v" : ""
  }, {
    "s" : 27347,
    "po" : 37449,
    "n" : "is_inhibition",
    "v" : "no"
  }, {
    "s" : 27347,
    "po" : 37449,
    "n" : "pvalueT6",
    "v" : ""
  }, {
    "s" : 27347,
    "po" : 37449,
    "n" : "TF",
    "v" : "Zfhx3"
  }, {
    "s" : 27347,
    "po" : 37449,
    "n" : "TG",
    "v" : "Zfhx4"
  }, {
    "s" : 27347,
    "po" : 37449,
    "n" : "name",
    "v" : "Zfhx3 (TR) Zfhx4"
  }, {
    "s" : 27347,
    "po" : 37449,
    "n" : "interaction",
    "v" : "transcription regulation"
  }, {
    "s" : 27347,
    "po" : 37449,
    "n" : "corr_T6",
    "v" : "0.63",
    "d" : "double"
  }, {
    "s" : 27347,
    "po" : 37449,
    "n" : "count_T48",
    "v" : ""
  }, {
    "s" : 27347,
    "po" : 37448,
    "n" : "count_T6",
    "v" : ""
  }, {
    "s" : 27347,
    "po" : 37448,
    "n" : "corr",
    "v" : "0.66",
    "d" : "double"
  }, {
    "s" : 27347,
    "po" : 37448,
    "n" : "source",
    "v" : "cellNet"
  }, {
    "s" : 27347,
    "po" : 37448,
    "n" : "type",
    "v" : "germ_esc"
  }, {
    "s" : 27347,
    "po" : 37448,
    "n" : "state2",
    "v" : ""
  }, {
    "s" : 27347,
    "po" : 37448,
    "n" : "pvalueT0",
    "v" : ""
  }, {
    "s" : 27347,
    "po" : 37448,
    "n" : "state1",
    "v" : ""
  }, {
    "s" : 27347,
    "po" : 37448,
    "n" : "shared name",
    "v" : "Zfhx3 (TR) Vgll4"
  }, {
    "s" : 27347,
    "po" : 37448,
    "n" : "gene_target",
    "v" : ""
  }, {
    "s" : 27347,
    "po" : 37448,
    "n" : "pvalueT48",
    "v" : ""
  }, {
    "s" : 27347,
    "po" : 37448,
    "n" : "selected",
    "v" : "false",
    "d" : "boolean"
  }, {
    "s" : 27347,
    "po" : 37448,
    "n" : "count_T0",
    "v" : ""
  }, {
    "s" : 27347,
    "po" : 37448,
    "n" : "corr_T0",
    "v" : "0.66",
    "d" : "double"
  }, {
    "s" : 27347,
    "po" : 37448,
    "n" : "corr_T48",
    "v" : "0.66",
    "d" : "double"
  }, {
    "s" : 27347,
    "po" : 37448,
    "n" : "gene2",
    "v" : ""
  }, {
    "s" : 27347,
    "po" : 37448,
    "n" : "gene1",
    "v" : ""
  }, {
    "s" : 27347,
    "po" : 37448,
    "n" : "is_inhibition",
    "v" : "no"
  }, {
    "s" : 27347,
    "po" : 37448,
    "n" : "pvalueT6",
    "v" : ""
  }, {
    "s" : 27347,
    "po" : 37448,
    "n" : "TF",
    "v" : "Zfhx3"
  }, {
    "s" : 27347,
    "po" : 37448,
    "n" : "TG",
    "v" : "Vgll4"
  }, {
    "s" : 27347,
    "po" : 37448,
    "n" : "name",
    "v" : "Zfhx3 (TR) Vgll4"
  }, {
    "s" : 27347,
    "po" : 37448,
    "n" : "interaction",
    "v" : "transcription regulation"
  }, {
    "s" : 27347,
    "po" : 37448,
    "n" : "corr_T6",
    "v" : "0.66",
    "d" : "double"
  }, {
    "s" : 27347,
    "po" : 37448,
    "n" : "count_T48",
    "v" : ""
  }, {
    "s" : 27347,
    "po" : 37447,
    "n" : "count_T6",
    "v" : ""
  }, {
    "s" : 27347,
    "po" : 37447,
    "n" : "corr",
    "v" : "0.51",
    "d" : "double"
  }, {
    "s" : 27347,
    "po" : 37447,
    "n" : "source",
    "v" : "cellNet"
  }, {
    "s" : 27347,
    "po" : 37447,
    "n" : "type",
    "v" : "ectoderm"
  }, {
    "s" : 27347,
    "po" : 37447,
    "n" : "state2",
    "v" : ""
  }, {
    "s" : 27347,
    "po" : 37447,
    "n" : "pvalueT0",
    "v" : ""
  }, {
    "s" : 27347,
    "po" : 37447,
    "n" : "state1",
    "v" : ""
  }, {
    "s" : 27347,
    "po" : 37447,
    "n" : "shared name",
    "v" : "Zfhx3 (TR) Vezf1"
  }, {
    "s" : 27347,
    "po" : 37447,
    "n" : "gene_target",
    "v" : ""
  }, {
    "s" : 27347,
    "po" : 37447,
    "n" : "pvalueT48",
    "v" : ""
  }, {
    "s" : 27347,
    "po" : 37447,
    "n" : "selected",
    "v" : "false",
    "d" : "boolean"
  }, {
    "s" : 27347,
    "po" : 37447,
    "n" : "count_T0",
    "v" : ""
  }, {
    "s" : 27347,
    "po" : 37447,
    "n" : "corr_T0",
    "v" : "0.51",
    "d" : "double"
  }, {
    "s" : 27347,
    "po" : 37447,
    "n" : "corr_T48",
    "v" : "0.51",
    "d" : "double"
  }, {
    "s" : 27347,
    "po" : 37447,
    "n" : "gene2",
    "v" : ""
  }, {
    "s" : 27347,
    "po" : 37447,
    "n" : "gene1",
    "v" : ""
  }, {
    "s" : 27347,
    "po" : 37447,
    "n" : "is_inhibition",
    "v" : "no"
  }, {
    "s" : 27347,
    "po" : 37447,
    "n" : "pvalueT6",
    "v" : ""
  }, {
    "s" : 27347,
    "po" : 37447,
    "n" : "TF",
    "v" : "Zfhx3"
  }, {
    "s" : 27347,
    "po" : 37447,
    "n" : "TG",
    "v" : "Vezf1"
  }, {
    "s" : 27347,
    "po" : 37447,
    "n" : "name",
    "v" : "Zfhx3 (TR) Vezf1"
  }, {
    "s" : 27347,
    "po" : 37447,
    "n" : "interaction",
    "v" : "transcription regulation"
  }, {
    "s" : 27347,
    "po" : 37447,
    "n" : "corr_T6",
    "v" : "0.51",
    "d" : "double"
  }, {
    "s" : 27347,
    "po" : 37447,
    "n" : "count_T48",
    "v" : ""
  }, {
    "s" : 27347,
    "po" : 37446,
    "n" : "count_T6",
    "v" : ""
  }, {
    "s" : 27347,
    "po" : 37446,
    "n" : "corr",
    "v" : "0.44",
    "d" : "double"
  }, {
    "s" : 27347,
    "po" : 37446,
    "n" : "source",
    "v" : "cellNet"
  }, {
    "s" : 27347,
    "po" : 37446,
    "n" : "type",
    "v" : "all;endoderm"
  }, {
    "s" : 27347,
    "po" : 37446,
    "n" : "state2",
    "v" : ""
  }, {
    "s" : 27347,
    "po" : 37446,
    "n" : "pvalueT0",
    "v" : ""
  }, {
    "s" : 27347,
    "po" : 37446,
    "n" : "state1",
    "v" : ""
  }, {
    "s" : 27347,
    "po" : 37446,
    "n" : "shared name",
    "v" : "Zfhx3 (TR) Nrp1"
  }, {
    "s" : 27347,
    "po" : 37446,
    "n" : "gene_target",
    "v" : ""
  }, {
    "s" : 27347,
    "po" : 37446,
    "n" : "pvalueT48",
    "v" : ""
  }, {
    "s" : 27347,
    "po" : 37446,
    "n" : "selected",
    "v" : "false",
    "d" : "boolean"
  }, {
    "s" : 27347,
    "po" : 37446,
    "n" : "count_T0",
    "v" : ""
  }, {
    "s" : 27347,
    "po" : 37446,
    "n" : "corr_T0",
    "v" : "0.44",
    "d" : "double"
  }, {
    "s" : 27347,
    "po" : 37446,
    "n" : "corr_T48",
    "v" : "0.44",
    "d" : "double"
  }, {
    "s" : 27347,
    "po" : 37446,
    "n" : "gene2",
    "v" : ""
  }, {
    "s" : 27347,
    "po" : 37446,
    "n" : "gene1",
    "v" : ""
  }, {
    "s" : 27347,
    "po" : 37446,
    "n" : "is_inhibition",
    "v" : "no"
  }, {
    "s" : 27347,
    "po" : 37446,
    "n" : "pvalueT6",
    "v" : ""
  }, {
    "s" : 27347,
    "po" : 37446,
    "n" : "TF",
    "v" : "Zfhx3"
  }, {
    "s" : 27347,
    "po" : 37446,
    "n" : "TG",
    "v" : "Nrp1"
  }, {
    "s" : 27347,
    "po" : 37446,
    "n" : "name",
    "v" : "Zfhx3 (TR) Nrp1"
  }, {
    "s" : 27347,
    "po" : 37446,
    "n" : "interaction",
    "v" : "transcription regulation"
  }, {
    "s" : 27347,
    "po" : 37446,
    "n" : "corr_T6",
    "v" : "0.44",
    "d" : "double"
  }, {
    "s" : 27347,
    "po" : 37446,
    "n" : "count_T48",
    "v" : ""
  }, {
    "s" : 27347,
    "po" : 37445,
    "n" : "count_T6",
    "v" : ""
  }, {
    "s" : 27347,
    "po" : 37445,
    "n" : "corr",
    "v" : "0.73",
    "d" : "double"
  }, {
    "s" : 27347,
    "po" : 37445,
    "n" : "source",
    "v" : "cellNet"
  }, {
    "s" : 27347,
    "po" : 37445,
    "n" : "type",
    "v" : "blood"
  }, {
    "s" : 27347,
    "po" : 37445,
    "n" : "state2",
    "v" : ""
  }, {
    "s" : 27347,
    "po" : 37445,
    "n" : "pvalueT0",
    "v" : ""
  }, {
    "s" : 27347,
    "po" : 37445,
    "n" : "state1",
    "v" : ""
  }, {
    "s" : 27347,
    "po" : 37445,
    "n" : "shared name",
    "v" : "Zfhx3 (TR) Gab1"
  }, {
    "s" : 27347,
    "po" : 37445,
    "n" : "gene_target",
    "v" : ""
  }, {
    "s" : 27347,
    "po" : 37445,
    "n" : "pvalueT48",
    "v" : ""
  }, {
    "s" : 27347,
    "po" : 37445,
    "n" : "selected",
    "v" : "false",
    "d" : "boolean"
  }, {
    "s" : 27347,
    "po" : 37445,
    "n" : "count_T0",
    "v" : ""
  }, {
    "s" : 27347,
    "po" : 37445,
    "n" : "corr_T0",
    "v" : "0.73",
    "d" : "double"
  }, {
    "s" : 27347,
    "po" : 37445,
    "n" : "corr_T48",
    "v" : "0.73",
    "d" : "double"
  }, {
    "s" : 27347,
    "po" : 37445,
    "n" : "gene2",
    "v" : ""
  }, {
    "s" : 27347,
    "po" : 37445,
    "n" : "gene1",
    "v" : ""
  }, {
    "s" : 27347,
    "po" : 37445,
    "n" : "is_inhibition",
    "v" : "no"
  }, {
    "s" : 27347,
    "po" : 37445,
    "n" : "pvalueT6",
    "v" : ""
  }, {
    "s" : 27347,
    "po" : 37445,
    "n" : "TF",
    "v" : "Zfhx3"
  }, {
    "s" : 27347,
    "po" : 37445,
    "n" : "TG",
    "v" : "Gab1"
  }, {
    "s" : 27347,
    "po" : 37445,
    "n" : "name",
    "v" : "Zfhx3 (TR) Gab1"
  }, {
    "s" : 27347,
    "po" : 37445,
    "n" : "interaction",
    "v" : "transcription regulation"
  }, {
    "s" : 27347,
    "po" : 37445,
    "n" : "corr_T6",
    "v" : "0.73",
    "d" : "double"
  }, {
    "s" : 27347,
    "po" : 37445,
    "n" : "count_T48",
    "v" : ""
  }, {
    "s" : 27347,
    "po" : 37444,
    "n" : "count_T6",
    "v" : ""
  }, {
    "s" : 27347,
    "po" : 37444,
    "n" : "corr",
    "v" : "0.74",
    "d" : "double"
  }, {
    "s" : 27347,
    "po" : 37444,
    "n" : "source",
    "v" : "cellNet"
  }, {
    "s" : 27347,
    "po" : 37444,
    "n" : "type",
    "v" : "blood"
  }, {
    "s" : 27347,
    "po" : 37444,
    "n" : "state2",
    "v" : ""
  }, {
    "s" : 27347,
    "po" : 37444,
    "n" : "pvalueT0",
    "v" : ""
  }, {
    "s" : 27347,
    "po" : 37444,
    "n" : "state1",
    "v" : ""
  }, {
    "s" : 27347,
    "po" : 37444,
    "n" : "shared name",
    "v" : "Zfhx3 (TR) Skap2"
  }, {
    "s" : 27347,
    "po" : 37444,
    "n" : "gene_target",
    "v" : ""
  }, {
    "s" : 27347,
    "po" : 37444,
    "n" : "pvalueT48",
    "v" : ""
  }, {
    "s" : 27347,
    "po" : 37444,
    "n" : "selected",
    "v" : "false",
    "d" : "boolean"
  }, {
    "s" : 27347,
    "po" : 37444,
    "n" : "count_T0",
    "v" : ""
  }, {
    "s" : 27347,
    "po" : 37444,
    "n" : "corr_T0",
    "v" : "0.74",
    "d" : "double"
  }, {
    "s" : 27347,
    "po" : 37444,
    "n" : "corr_T48",
    "v" : "0.74",
    "d" : "double"
  }, {
    "s" : 27347,
    "po" : 37444,
    "n" : "gene2",
    "v" : ""
  }, {
    "s" : 27347,
    "po" : 37444,
    "n" : "gene1",
    "v" : ""
  }, {
    "s" : 27347,
    "po" : 37444,
    "n" : "is_inhibition",
    "v" : "no"
  }, {
    "s" : 27347,
    "po" : 37444,
    "n" : "pvalueT6",
    "v" : ""
  }, {
    "s" : 27347,
    "po" : 37444,
    "n" : "TF",
    "v" : "Zfhx3"
  }, {
    "s" : 27347,
    "po" : 37444,
    "n" : "TG",
    "v" : "Skap2"
  }, {
    "s" : 27347,
    "po" : 37444,
    "n" : "name",
    "v" : "Zfhx3 (TR) Skap2"
  }, {
    "s" : 27347,
    "po" : 37444,
    "n" : "interaction",
    "v" : "transcription regulation"
  }, {
    "s" : 27347,
    "po" : 37444,
    "n" : "corr_T6",
    "v" : "0.74",
    "d" : "double"
  }, {
    "s" : 27347,
    "po" : 37444,
    "n" : "count_T48",
    "v" : ""
  }, {
    "s" : 27347,
    "po" : 37443,
    "n" : "count_T6",
    "v" : ""
  }, {
    "s" : 27347,
    "po" : 37443,
    "n" : "corr",
    "v" : "0.81",
    "d" : "double"
  }, {
    "s" : 27347,
    "po" : 37443,
    "n" : "source",
    "v" : "cellNet"
  }, {
    "s" : 27347,
    "po" : 37443,
    "n" : "type",
    "v" : "endoderm"
  }, {
    "s" : 27347,
    "po" : 37443,
    "n" : "state2",
    "v" : ""
  }, {
    "s" : 27347,
    "po" : 37443,
    "n" : "pvalueT0",
    "v" : ""
  }, {
    "s" : 27347,
    "po" : 37443,
    "n" : "state1",
    "v" : ""
  }, {
    "s" : 27347,
    "po" : 37443,
    "n" : "shared name",
    "v" : "Zfhx3 (TR) Rbms1"
  }, {
    "s" : 27347,
    "po" : 37443,
    "n" : "gene_target",
    "v" : ""
  }, {
    "s" : 27347,
    "po" : 37443,
    "n" : "pvalueT48",
    "v" : ""
  }, {
    "s" : 27347,
    "po" : 37443,
    "n" : "selected",
    "v" : "false",
    "d" : "boolean"
  }, {
    "s" : 27347,
    "po" : 37443,
    "n" : "count_T0",
    "v" : ""
  }, {
    "s" : 27347,
    "po" : 37443,
    "n" : "corr_T0",
    "v" : "0.81",
    "d" : "double"
  }, {
    "s" : 27347,
    "po" : 37443,
    "n" : "corr_T48",
    "v" : "0.81",
    "d" : "double"
  }, {
    "s" : 27347,
    "po" : 37443,
    "n" : "gene2",
    "v" : ""
  }, {
    "s" : 27347,
    "po" : 37443,
    "n" : "gene1",
    "v" : ""
  }, {
    "s" : 27347,
    "po" : 37443,
    "n" : "is_inhibition",
    "v" : "no"
  }, {
    "s" : 27347,
    "po" : 37443,
    "n" : "pvalueT6",
    "v" : ""
  }, {
    "s" : 27347,
    "po" : 37443,
    "n" : "TF",
    "v" : "Zfhx3"
  }, {
    "s" : 27347,
    "po" : 37443,
    "n" : "TG",
    "v" : "Rbms1"
  }, {
    "s" : 27347,
    "po" : 37443,
    "n" : "name",
    "v" : "Zfhx3 (TR) Rbms1"
  }, {
    "s" : 27347,
    "po" : 37443,
    "n" : "interaction",
    "v" : "transcription regulation"
  }, {
    "s" : 27347,
    "po" : 37443,
    "n" : "corr_T6",
    "v" : "0.81",
    "d" : "double"
  }, {
    "s" : 27347,
    "po" : 37443,
    "n" : "count_T48",
    "v" : ""
  }, {
    "s" : 27347,
    "po" : 37442,
    "n" : "count_T6",
    "v" : ""
  }, {
    "s" : 27347,
    "po" : 37442,
    "n" : "corr",
    "v" : "0.46",
    "d" : "double"
  }, {
    "s" : 27347,
    "po" : 37442,
    "n" : "source",
    "v" : "cellNet"
  }, {
    "s" : 27347,
    "po" : 37442,
    "n" : "type",
    "v" : "all;endoderm"
  }, {
    "s" : 27347,
    "po" : 37442,
    "n" : "state2",
    "v" : ""
  }, {
    "s" : 27347,
    "po" : 37442,
    "n" : "pvalueT0",
    "v" : ""
  }, {
    "s" : 27347,
    "po" : 37442,
    "n" : "state1",
    "v" : ""
  }, {
    "s" : 27347,
    "po" : 37442,
    "n" : "shared name",
    "v" : "Zfhx3 (TR) Msrb3"
  }, {
    "s" : 27347,
    "po" : 37442,
    "n" : "gene_target",
    "v" : ""
  }, {
    "s" : 27347,
    "po" : 37442,
    "n" : "pvalueT48",
    "v" : ""
  }, {
    "s" : 27347,
    "po" : 37442,
    "n" : "selected",
    "v" : "false",
    "d" : "boolean"
  }, {
    "s" : 27347,
    "po" : 37442,
    "n" : "count_T0",
    "v" : ""
  }, {
    "s" : 27347,
    "po" : 37442,
    "n" : "corr_T0",
    "v" : "0.46",
    "d" : "double"
  }, {
    "s" : 27347,
    "po" : 37442,
    "n" : "corr_T48",
    "v" : "0.46",
    "d" : "double"
  }, {
    "s" : 27347,
    "po" : 37442,
    "n" : "gene2",
    "v" : ""
  }, {
    "s" : 27347,
    "po" : 37442,
    "n" : "gene1",
    "v" : ""
  }, {
    "s" : 27347,
    "po" : 37442,
    "n" : "is_inhibition",
    "v" : "no"
  }, {
    "s" : 27347,
    "po" : 37442,
    "n" : "pvalueT6",
    "v" : ""
  }, {
    "s" : 27347,
    "po" : 37442,
    "n" : "TF",
    "v" : "Zfhx3"
  }, {
    "s" : 27347,
    "po" : 37442,
    "n" : "TG",
    "v" : "Msrb3"
  }, {
    "s" : 27347,
    "po" : 37442,
    "n" : "name",
    "v" : "Zfhx3 (TR) Msrb3"
  }, {
    "s" : 27347,
    "po" : 37442,
    "n" : "interaction",
    "v" : "transcription regulation"
  }, {
    "s" : 27347,
    "po" : 37442,
    "n" : "corr_T6",
    "v" : "0.46",
    "d" : "double"
  }, {
    "s" : 27347,
    "po" : 37442,
    "n" : "count_T48",
    "v" : ""
  }, {
    "s" : 27347,
    "po" : 37441,
    "n" : "count_T6",
    "v" : ""
  }, {
    "s" : 27347,
    "po" : 37441,
    "n" : "corr",
    "v" : "-0.73",
    "d" : "double"
  }, {
    "s" : 27347,
    "po" : 37441,
    "n" : "source",
    "v" : "cellNet"
  }, {
    "s" : 27347,
    "po" : 37441,
    "n" : "type",
    "v" : "blood"
  }, {
    "s" : 27347,
    "po" : 37441,
    "n" : "state2",
    "v" : ""
  }, {
    "s" : 27347,
    "po" : 37441,
    "n" : "pvalueT0",
    "v" : ""
  }, {
    "s" : 27347,
    "po" : 37441,
    "n" : "state1",
    "v" : ""
  }, {
    "s" : 27347,
    "po" : 37441,
    "n" : "shared name",
    "v" : "Zfhx3 (TR) Foxo1"
  }, {
    "s" : 27347,
    "po" : 37441,
    "n" : "gene_target",
    "v" : ""
  }, {
    "s" : 27347,
    "po" : 37441,
    "n" : "pvalueT48",
    "v" : ""
  }, {
    "s" : 27347,
    "po" : 37441,
    "n" : "selected",
    "v" : "false",
    "d" : "boolean"
  }, {
    "s" : 27347,
    "po" : 37441,
    "n" : "count_T0",
    "v" : ""
  }, {
    "s" : 27347,
    "po" : 37441,
    "n" : "corr_T0",
    "v" : "-0.73",
    "d" : "double"
  }, {
    "s" : 27347,
    "po" : 37441,
    "n" : "corr_T48",
    "v" : "-0.73",
    "d" : "double"
  }, {
    "s" : 27347,
    "po" : 37441,
    "n" : "gene2",
    "v" : ""
  }, {
    "s" : 27347,
    "po" : 37441,
    "n" : "gene1",
    "v" : ""
  }, {
    "s" : 27347,
    "po" : 37441,
    "n" : "is_inhibition",
    "v" : "yes"
  }, {
    "s" : 27347,
    "po" : 37441,
    "n" : "pvalueT6",
    "v" : ""
  }, {
    "s" : 27347,
    "po" : 37441,
    "n" : "TF",
    "v" : "Zfhx3"
  }, {
    "s" : 27347,
    "po" : 37441,
    "n" : "TG",
    "v" : "Foxo1"
  }, {
    "s" : 27347,
    "po" : 37441,
    "n" : "name",
    "v" : "Zfhx3 (TR) Foxo1"
  }, {
    "s" : 27347,
    "po" : 37441,
    "n" : "interaction",
    "v" : "transcription regulation"
  }, {
    "s" : 27347,
    "po" : 37441,
    "n" : "corr_T6",
    "v" : "-0.73",
    "d" : "double"
  }, {
    "s" : 27347,
    "po" : 37441,
    "n" : "count_T48",
    "v" : ""
  }, {
    "s" : 27347,
    "po" : 37440,
    "n" : "count_T6",
    "v" : ""
  }, {
    "s" : 27347,
    "po" : 37440,
    "n" : "corr",
    "v" : "0.77",
    "d" : "double"
  }, {
    "s" : 27347,
    "po" : 37440,
    "n" : "source",
    "v" : "cellNet"
  }, {
    "s" : 27347,
    "po" : 37440,
    "n" : "type",
    "v" : "blood"
  }, {
    "s" : 27347,
    "po" : 37440,
    "n" : "state2",
    "v" : ""
  }, {
    "s" : 27347,
    "po" : 37440,
    "n" : "pvalueT0",
    "v" : ""
  }, {
    "s" : 27347,
    "po" : 37440,
    "n" : "state1",
    "v" : ""
  }, {
    "s" : 27347,
    "po" : 37440,
    "n" : "shared name",
    "v" : "Zfhx3 (TR) Large"
  }, {
    "s" : 27347,
    "po" : 37440,
    "n" : "gene_target",
    "v" : ""
  }, {
    "s" : 27347,
    "po" : 37440,
    "n" : "pvalueT48",
    "v" : ""
  }, {
    "s" : 27347,
    "po" : 37440,
    "n" : "selected",
    "v" : "false",
    "d" : "boolean"
  }, {
    "s" : 27347,
    "po" : 37440,
    "n" : "count_T0",
    "v" : ""
  }, {
    "s" : 27347,
    "po" : 37440,
    "n" : "corr_T0",
    "v" : "0.77",
    "d" : "double"
  }, {
    "s" : 27347,
    "po" : 37440,
    "n" : "corr_T48",
    "v" : "0.77",
    "d" : "double"
  }, {
    "s" : 27347,
    "po" : 37440,
    "n" : "gene2",
    "v" : ""
  }, {
    "s" : 27347,
    "po" : 37440,
    "n" : "gene1",
    "v" : ""
  }, {
    "s" : 27347,
    "po" : 37440,
    "n" : "is_inhibition",
    "v" : "no"
  }, {
    "s" : 27347,
    "po" : 37440,
    "n" : "pvalueT6",
    "v" : ""
  }, {
    "s" : 27347,
    "po" : 37440,
    "n" : "TF",
    "v" : "Zfhx3"
  }, {
    "s" : 27347,
    "po" : 37440,
    "n" : "TG",
    "v" : "Large"
  }, {
    "s" : 27347,
    "po" : 37440,
    "n" : "name",
    "v" : "Zfhx3 (TR) Large"
  }, {
    "s" : 27347,
    "po" : 37440,
    "n" : "interaction",
    "v" : "transcription regulation"
  }, {
    "s" : 27347,
    "po" : 37440,
    "n" : "corr_T6",
    "v" : "0.77",
    "d" : "double"
  }, {
    "s" : 27347,
    "po" : 37440,
    "n" : "count_T48",
    "v" : ""
  }, {
    "s" : 27347,
    "po" : 37439,
    "n" : "count_T6",
    "v" : ""
  }, {
    "s" : 27347,
    "po" : 37439,
    "n" : "corr",
    "v" : "0.81",
    "d" : "double"
  }, {
    "s" : 27347,
    "po" : 37439,
    "n" : "source",
    "v" : "cellNet"
  }, {
    "s" : 27347,
    "po" : 37439,
    "n" : "type",
    "v" : "blood"
  }, {
    "s" : 27347,
    "po" : 37439,
    "n" : "state2",
    "v" : ""
  }, {
    "s" : 27347,
    "po" : 37439,
    "n" : "pvalueT0",
    "v" : ""
  }, {
    "s" : 27347,
    "po" : 37439,
    "n" : "state1",
    "v" : ""
  }, {
    "s" : 27347,
    "po" : 37439,
    "n" : "shared name",
    "v" : "Zfhx3 (TR) Creg1"
  }, {
    "s" : 27347,
    "po" : 37439,
    "n" : "gene_target",
    "v" : ""
  }, {
    "s" : 27347,
    "po" : 37439,
    "n" : "pvalueT48",
    "v" : ""
  }, {
    "s" : 27347,
    "po" : 37439,
    "n" : "selected",
    "v" : "false",
    "d" : "boolean"
  }, {
    "s" : 27347,
    "po" : 37439,
    "n" : "count_T0",
    "v" : ""
  }, {
    "s" : 27347,
    "po" : 37439,
    "n" : "corr_T0",
    "v" : "0.81",
    "d" : "double"
  }, {
    "s" : 27347,
    "po" : 37439,
    "n" : "corr_T48",
    "v" : "0.81",
    "d" : "double"
  }, {
    "s" : 27347,
    "po" : 37439,
    "n" : "gene2",
    "v" : ""
  }, {
    "s" : 27347,
    "po" : 37439,
    "n" : "gene1",
    "v" : ""
  }, {
    "s" : 27347,
    "po" : 37439,
    "n" : "is_inhibition",
    "v" : "no"
  }, {
    "s" : 27347,
    "po" : 37439,
    "n" : "pvalueT6",
    "v" : ""
  }, {
    "s" : 27347,
    "po" : 37439,
    "n" : "TF",
    "v" : "Zfhx3"
  }, {
    "s" : 27347,
    "po" : 37439,
    "n" : "TG",
    "v" : "Creg1"
  }, {
    "s" : 27347,
    "po" : 37439,
    "n" : "name",
    "v" : "Zfhx3 (TR) Creg1"
  }, {
    "s" : 27347,
    "po" : 37439,
    "n" : "interaction",
    "v" : "transcription regulation"
  }, {
    "s" : 27347,
    "po" : 37439,
    "n" : "corr_T6",
    "v" : "0.81",
    "d" : "double"
  }, {
    "s" : 27347,
    "po" : 37439,
    "n" : "count_T48",
    "v" : ""
  }, {
    "s" : 27347,
    "po" : 37438,
    "n" : "count_T6",
    "v" : ""
  }, {
    "s" : 27347,
    "po" : 37438,
    "n" : "corr",
    "v" : "0.83",
    "d" : "double"
  }, {
    "s" : 27347,
    "po" : 37438,
    "n" : "source",
    "v" : "cellNet"
  }, {
    "s" : 27347,
    "po" : 37438,
    "n" : "type",
    "v" : "blood"
  }, {
    "s" : 27347,
    "po" : 37438,
    "n" : "state2",
    "v" : ""
  }, {
    "s" : 27347,
    "po" : 37438,
    "n" : "pvalueT0",
    "v" : ""
  }, {
    "s" : 27347,
    "po" : 37438,
    "n" : "state1",
    "v" : ""
  }, {
    "s" : 27347,
    "po" : 37438,
    "n" : "shared name",
    "v" : "Zfhx3 (TR) Peli2"
  }, {
    "s" : 27347,
    "po" : 37438,
    "n" : "gene_target",
    "v" : ""
  }, {
    "s" : 27347,
    "po" : 37438,
    "n" : "pvalueT48",
    "v" : ""
  }, {
    "s" : 27347,
    "po" : 37438,
    "n" : "selected",
    "v" : "false",
    "d" : "boolean"
  }, {
    "s" : 27347,
    "po" : 37438,
    "n" : "count_T0",
    "v" : ""
  }, {
    "s" : 27347,
    "po" : 37438,
    "n" : "corr_T0",
    "v" : "0.83",
    "d" : "double"
  }, {
    "s" : 27347,
    "po" : 37438,
    "n" : "corr_T48",
    "v" : "0.83",
    "d" : "double"
  }, {
    "s" : 27347,
    "po" : 37438,
    "n" : "gene2",
    "v" : ""
  }, {
    "s" : 27347,
    "po" : 37438,
    "n" : "gene1",
    "v" : ""
  }, {
    "s" : 27347,
    "po" : 37438,
    "n" : "is_inhibition",
    "v" : "no"
  }, {
    "s" : 27347,
    "po" : 37438,
    "n" : "pvalueT6",
    "v" : ""
  }, {
    "s" : 27347,
    "po" : 37438,
    "n" : "TF",
    "v" : "Zfhx3"
  }, {
    "s" : 27347,
    "po" : 37438,
    "n" : "TG",
    "v" : "Peli2"
  }, {
    "s" : 27347,
    "po" : 37438,
    "n" : "name",
    "v" : "Zfhx3 (TR) Peli2"
  }, {
    "s" : 27347,
    "po" : 37438,
    "n" : "interaction",
    "v" : "transcription regulation"
  }, {
    "s" : 27347,
    "po" : 37438,
    "n" : "corr_T6",
    "v" : "0.83",
    "d" : "double"
  }, {
    "s" : 27347,
    "po" : 37438,
    "n" : "count_T48",
    "v" : ""
  }, {
    "s" : 27347,
    "po" : 37437,
    "n" : "count_T6",
    "v" : ""
  }, {
    "s" : 27347,
    "po" : 37437,
    "n" : "corr",
    "v" : "0.75",
    "d" : "double"
  }, {
    "s" : 27347,
    "po" : 37437,
    "n" : "source",
    "v" : "cellNet"
  }, {
    "s" : 27347,
    "po" : 37437,
    "n" : "type",
    "v" : "blood"
  }, {
    "s" : 27347,
    "po" : 37437,
    "n" : "state2",
    "v" : ""
  }, {
    "s" : 27347,
    "po" : 37437,
    "n" : "pvalueT0",
    "v" : ""
  }, {
    "s" : 27347,
    "po" : 37437,
    "n" : "state1",
    "v" : ""
  }, {
    "s" : 27347,
    "po" : 37437,
    "n" : "shared name",
    "v" : "Zfhx3 (TR) Frmd4a"
  }, {
    "s" : 27347,
    "po" : 37437,
    "n" : "gene_target",
    "v" : ""
  }, {
    "s" : 27347,
    "po" : 37437,
    "n" : "pvalueT48",
    "v" : ""
  }, {
    "s" : 27347,
    "po" : 37437,
    "n" : "selected",
    "v" : "false",
    "d" : "boolean"
  }, {
    "s" : 27347,
    "po" : 37437,
    "n" : "count_T0",
    "v" : ""
  }, {
    "s" : 27347,
    "po" : 37437,
    "n" : "corr_T0",
    "v" : "0.75",
    "d" : "double"
  }, {
    "s" : 27347,
    "po" : 37437,
    "n" : "corr_T48",
    "v" : "0.75",
    "d" : "double"
  }, {
    "s" : 27347,
    "po" : 37437,
    "n" : "gene2",
    "v" : ""
  }, {
    "s" : 27347,
    "po" : 37437,
    "n" : "gene1",
    "v" : ""
  }, {
    "s" : 27347,
    "po" : 37437,
    "n" : "is_inhibition",
    "v" : "no"
  }, {
    "s" : 27347,
    "po" : 37437,
    "n" : "pvalueT6",
    "v" : ""
  }, {
    "s" : 27347,
    "po" : 37437,
    "n" : "TF",
    "v" : "Zfhx3"
  }, {
    "s" : 27347,
    "po" : 37437,
    "n" : "TG",
    "v" : "Frmd4a"
  }, {
    "s" : 27347,
    "po" : 37437,
    "n" : "name",
    "v" : "Zfhx3 (TR) Frmd4a"
  }, {
    "s" : 27347,
    "po" : 37437,
    "n" : "interaction",
    "v" : "transcription regulation"
  }, {
    "s" : 27347,
    "po" : 37437,
    "n" : "corr_T6",
    "v" : "0.75",
    "d" : "double"
  }, {
    "s" : 27347,
    "po" : 37437,
    "n" : "count_T48",
    "v" : ""
  }, {
    "s" : 27347,
    "po" : 37436,
    "n" : "count_T6",
    "v" : ""
  }, {
    "s" : 27347,
    "po" : 37436,
    "n" : "corr",
    "v" : "0.81",
    "d" : "double"
  }, {
    "s" : 27347,
    "po" : 37436,
    "n" : "source",
    "v" : "cellNet"
  }, {
    "s" : 27347,
    "po" : 37436,
    "n" : "type",
    "v" : "blood"
  }, {
    "s" : 27347,
    "po" : 37436,
    "n" : "state2",
    "v" : ""
  }, {
    "s" : 27347,
    "po" : 37436,
    "n" : "pvalueT0",
    "v" : ""
  }, {
    "s" : 27347,
    "po" : 37436,
    "n" : "state1",
    "v" : ""
  }, {
    "s" : 27347,
    "po" : 37436,
    "n" : "shared name",
    "v" : "Zfhx3 (TR) Nav1"
  }, {
    "s" : 27347,
    "po" : 37436,
    "n" : "gene_target",
    "v" : ""
  }, {
    "s" : 27347,
    "po" : 37436,
    "n" : "pvalueT48",
    "v" : ""
  }, {
    "s" : 27347,
    "po" : 37436,
    "n" : "selected",
    "v" : "false",
    "d" : "boolean"
  }, {
    "s" : 27347,
    "po" : 37436,
    "n" : "count_T0",
    "v" : ""
  }, {
    "s" : 27347,
    "po" : 37436,
    "n" : "corr_T0",
    "v" : "0.81",
    "d" : "double"
  }, {
    "s" : 27347,
    "po" : 37436,
    "n" : "corr_T48",
    "v" : "0.81",
    "d" : "double"
  }, {
    "s" : 27347,
    "po" : 37436,
    "n" : "gene2",
    "v" : ""
  }, {
    "s" : 27347,
    "po" : 37436,
    "n" : "gene1",
    "v" : ""
  }, {
    "s" : 27347,
    "po" : 37436,
    "n" : "is_inhibition",
    "v" : "no"
  }, {
    "s" : 27347,
    "po" : 37436,
    "n" : "pvalueT6",
    "v" : ""
  }, {
    "s" : 27347,
    "po" : 37436,
    "n" : "TF",
    "v" : "Zfhx3"
  }, {
    "s" : 27347,
    "po" : 37436,
    "n" : "TG",
    "v" : "Nav1"
  }, {
    "s" : 27347,
    "po" : 37436,
    "n" : "name",
    "v" : "Zfhx3 (TR) Nav1"
  }, {
    "s" : 27347,
    "po" : 37436,
    "n" : "interaction",
    "v" : "transcription regulation"
  }, {
    "s" : 27347,
    "po" : 37436,
    "n" : "corr_T6",
    "v" : "0.81",
    "d" : "double"
  }, {
    "s" : 27347,
    "po" : 37436,
    "n" : "count_T48",
    "v" : ""
  }, {
    "s" : 27347,
    "po" : 37435,
    "n" : "count_T6",
    "v" : ""
  }, {
    "s" : 27347,
    "po" : 37435,
    "n" : "corr",
    "v" : "0.72",
    "d" : "double"
  }, {
    "s" : 27347,
    "po" : 37435,
    "n" : "source",
    "v" : "cellNet"
  }, {
    "s" : 27347,
    "po" : 37435,
    "n" : "type",
    "v" : "blood"
  }, {
    "s" : 27347,
    "po" : 37435,
    "n" : "state2",
    "v" : ""
  }, {
    "s" : 27347,
    "po" : 37435,
    "n" : "pvalueT0",
    "v" : ""
  }, {
    "s" : 27347,
    "po" : 37435,
    "n" : "state1",
    "v" : ""
  }, {
    "s" : 27347,
    "po" : 37435,
    "n" : "shared name",
    "v" : "Zfhx3 (TR) Glis3"
  }, {
    "s" : 27347,
    "po" : 37435,
    "n" : "gene_target",
    "v" : ""
  }, {
    "s" : 27347,
    "po" : 37435,
    "n" : "pvalueT48",
    "v" : ""
  }, {
    "s" : 27347,
    "po" : 37435,
    "n" : "selected",
    "v" : "false",
    "d" : "boolean"
  }, {
    "s" : 27347,
    "po" : 37435,
    "n" : "count_T0",
    "v" : ""
  }, {
    "s" : 27347,
    "po" : 37435,
    "n" : "corr_T0",
    "v" : "0.72",
    "d" : "double"
  }, {
    "s" : 27347,
    "po" : 37435,
    "n" : "corr_T48",
    "v" : "0.72",
    "d" : "double"
  }, {
    "s" : 27347,
    "po" : 37435,
    "n" : "gene2",
    "v" : ""
  }, {
    "s" : 27347,
    "po" : 37435,
    "n" : "gene1",
    "v" : ""
  }, {
    "s" : 27347,
    "po" : 37435,
    "n" : "is_inhibition",
    "v" : "no"
  }, {
    "s" : 27347,
    "po" : 37435,
    "n" : "pvalueT6",
    "v" : ""
  }, {
    "s" : 27347,
    "po" : 37435,
    "n" : "TF",
    "v" : "Zfhx3"
  }, {
    "s" : 27347,
    "po" : 37435,
    "n" : "TG",
    "v" : "Glis3"
  }, {
    "s" : 27347,
    "po" : 37435,
    "n" : "name",
    "v" : "Zfhx3 (TR) Glis3"
  }, {
    "s" : 27347,
    "po" : 37435,
    "n" : "interaction",
    "v" : "transcription regulation"
  }, {
    "s" : 27347,
    "po" : 37435,
    "n" : "corr_T6",
    "v" : "0.72",
    "d" : "double"
  }, {
    "s" : 27347,
    "po" : 37435,
    "n" : "count_T48",
    "v" : ""
  }, {
    "s" : 27347,
    "po" : 37434,
    "n" : "count_T6",
    "v" : ""
  }, {
    "s" : 27347,
    "po" : 37434,
    "n" : "corr",
    "v" : "0.75",
    "d" : "double"
  }, {
    "s" : 27347,
    "po" : 37434,
    "n" : "source",
    "v" : "cellNet"
  }, {
    "s" : 27347,
    "po" : 37434,
    "n" : "type",
    "v" : "blood"
  }, {
    "s" : 27347,
    "po" : 37434,
    "n" : "state2",
    "v" : ""
  }, {
    "s" : 27347,
    "po" : 37434,
    "n" : "pvalueT0",
    "v" : ""
  }, {
    "s" : 27347,
    "po" : 37434,
    "n" : "state1",
    "v" : ""
  }, {
    "s" : 27347,
    "po" : 37434,
    "n" : "shared name",
    "v" : "Zfhx3 (TR) 2810055G20Rik"
  }, {
    "s" : 27347,
    "po" : 37434,
    "n" : "gene_target",
    "v" : ""
  }, {
    "s" : 27347,
    "po" : 37434,
    "n" : "pvalueT48",
    "v" : ""
  }, {
    "s" : 27347,
    "po" : 37434,
    "n" : "selected",
    "v" : "false",
    "d" : "boolean"
  }, {
    "s" : 27347,
    "po" : 37434,
    "n" : "count_T0",
    "v" : ""
  }, {
    "s" : 27347,
    "po" : 37434,
    "n" : "corr_T0",
    "v" : "0.75",
    "d" : "double"
  }, {
    "s" : 27347,
    "po" : 37434,
    "n" : "corr_T48",
    "v" : "0.75",
    "d" : "double"
  }, {
    "s" : 27347,
    "po" : 37434,
    "n" : "gene2",
    "v" : ""
  }, {
    "s" : 27347,
    "po" : 37434,
    "n" : "gene1",
    "v" : ""
  }, {
    "s" : 27347,
    "po" : 37434,
    "n" : "is_inhibition",
    "v" : "no"
  }, {
    "s" : 27347,
    "po" : 37434,
    "n" : "pvalueT6",
    "v" : ""
  }, {
    "s" : 27347,
    "po" : 37434,
    "n" : "TF",
    "v" : "Zfhx3"
  }, {
    "s" : 27347,
    "po" : 37434,
    "n" : "TG",
    "v" : "2810055G20Rik"
  }, {
    "s" : 27347,
    "po" : 37434,
    "n" : "name",
    "v" : "Zfhx3 (TR) 2810055G20Rik"
  }, {
    "s" : 27347,
    "po" : 37434,
    "n" : "interaction",
    "v" : "transcription regulation"
  }, {
    "s" : 27347,
    "po" : 37434,
    "n" : "corr_T6",
    "v" : "0.75",
    "d" : "double"
  }, {
    "s" : 27347,
    "po" : 37434,
    "n" : "count_T48",
    "v" : ""
  }, {
    "s" : 27347,
    "po" : 37433,
    "n" : "count_T6",
    "v" : ""
  }, {
    "s" : 27347,
    "po" : 37433,
    "n" : "corr",
    "v" : "0.81",
    "d" : "double"
  }, {
    "s" : 27347,
    "po" : 37433,
    "n" : "source",
    "v" : "cellNet"
  }, {
    "s" : 27347,
    "po" : 37433,
    "n" : "type",
    "v" : "all;blood"
  }, {
    "s" : 27347,
    "po" : 37433,
    "n" : "state2",
    "v" : ""
  }, {
    "s" : 27347,
    "po" : 37433,
    "n" : "pvalueT0",
    "v" : ""
  }, {
    "s" : 27347,
    "po" : 37433,
    "n" : "state1",
    "v" : ""
  }, {
    "s" : 27347,
    "po" : 37433,
    "n" : "shared name",
    "v" : "Zfhx3 (TR) Ptplad2"
  }, {
    "s" : 27347,
    "po" : 37433,
    "n" : "gene_target",
    "v" : ""
  }, {
    "s" : 27347,
    "po" : 37433,
    "n" : "pvalueT48",
    "v" : ""
  }, {
    "s" : 27347,
    "po" : 37433,
    "n" : "selected",
    "v" : "false",
    "d" : "boolean"
  }, {
    "s" : 27347,
    "po" : 37433,
    "n" : "count_T0",
    "v" : ""
  }, {
    "s" : 27347,
    "po" : 37433,
    "n" : "corr_T0",
    "v" : "0.81",
    "d" : "double"
  }, {
    "s" : 27347,
    "po" : 37433,
    "n" : "corr_T48",
    "v" : "0.81",
    "d" : "double"
  }, {
    "s" : 27347,
    "po" : 37433,
    "n" : "gene2",
    "v" : ""
  }, {
    "s" : 27347,
    "po" : 37433,
    "n" : "gene1",
    "v" : ""
  }, {
    "s" : 27347,
    "po" : 37433,
    "n" : "is_inhibition",
    "v" : "no"
  }, {
    "s" : 27347,
    "po" : 37433,
    "n" : "pvalueT6",
    "v" : ""
  }, {
    "s" : 27347,
    "po" : 37433,
    "n" : "TF",
    "v" : "Zfhx3"
  }, {
    "s" : 27347,
    "po" : 37433,
    "n" : "TG",
    "v" : "Ptplad2"
  }, {
    "s" : 27347,
    "po" : 37433,
    "n" : "name",
    "v" : "Zfhx3 (TR) Ptplad2"
  }, {
    "s" : 27347,
    "po" : 37433,
    "n" : "interaction",
    "v" : "transcription regulation"
  }, {
    "s" : 27347,
    "po" : 37433,
    "n" : "corr_T6",
    "v" : "0.81",
    "d" : "double"
  }, {
    "s" : 27347,
    "po" : 37433,
    "n" : "count_T48",
    "v" : ""
  }, {
    "s" : 27347,
    "po" : 37432,
    "n" : "count_T6",
    "v" : ""
  }, {
    "s" : 27347,
    "po" : 37432,
    "n" : "corr",
    "v" : "0.55",
    "d" : "double"
  }, {
    "s" : 27347,
    "po" : 37432,
    "n" : "source",
    "v" : "cellNet"
  }, {
    "s" : 27347,
    "po" : 37432,
    "n" : "type",
    "v" : "all;blood"
  }, {
    "s" : 27347,
    "po" : 37432,
    "n" : "state2",
    "v" : ""
  }, {
    "s" : 27347,
    "po" : 37432,
    "n" : "pvalueT0",
    "v" : ""
  }, {
    "s" : 27347,
    "po" : 37432,
    "n" : "state1",
    "v" : ""
  }, {
    "s" : 27347,
    "po" : 37432,
    "n" : "shared name",
    "v" : "Zfhx3 (TR) Snx24"
  }, {
    "s" : 27347,
    "po" : 37432,
    "n" : "gene_target",
    "v" : ""
  }, {
    "s" : 27347,
    "po" : 37432,
    "n" : "pvalueT48",
    "v" : ""
  }, {
    "s" : 27347,
    "po" : 37432,
    "n" : "selected",
    "v" : "false",
    "d" : "boolean"
  }, {
    "s" : 27347,
    "po" : 37432,
    "n" : "count_T0",
    "v" : ""
  }, {
    "s" : 27347,
    "po" : 37432,
    "n" : "corr_T0",
    "v" : "0.55",
    "d" : "double"
  }, {
    "s" : 27347,
    "po" : 37432,
    "n" : "corr_T48",
    "v" : "0.55",
    "d" : "double"
  }, {
    "s" : 27347,
    "po" : 37432,
    "n" : "gene2",
    "v" : ""
  }, {
    "s" : 27347,
    "po" : 37432,
    "n" : "gene1",
    "v" : ""
  }, {
    "s" : 27347,
    "po" : 37432,
    "n" : "is_inhibition",
    "v" : "no"
  }, {
    "s" : 27347,
    "po" : 37432,
    "n" : "pvalueT6",
    "v" : ""
  }, {
    "s" : 27347,
    "po" : 37432,
    "n" : "TF",
    "v" : "Zfhx3"
  }, {
    "s" : 27347,
    "po" : 37432,
    "n" : "TG",
    "v" : "Snx24"
  }, {
    "s" : 27347,
    "po" : 37432,
    "n" : "name",
    "v" : "Zfhx3 (TR) Snx24"
  }, {
    "s" : 27347,
    "po" : 37432,
    "n" : "interaction",
    "v" : "transcription regulation"
  }, {
    "s" : 27347,
    "po" : 37432,
    "n" : "corr_T6",
    "v" : "0.55",
    "d" : "double"
  }, {
    "s" : 27347,
    "po" : 37432,
    "n" : "count_T48",
    "v" : ""
  }, {
    "s" : 27347,
    "po" : 37431,
    "n" : "count_T6",
    "v" : ""
  }, {
    "s" : 27347,
    "po" : 37431,
    "n" : "corr",
    "v" : "0.77",
    "d" : "double"
  }, {
    "s" : 27347,
    "po" : 37431,
    "n" : "source",
    "v" : "cellNet"
  }, {
    "s" : 27347,
    "po" : 37431,
    "n" : "type",
    "v" : "blood"
  }, {
    "s" : 27347,
    "po" : 37431,
    "n" : "state2",
    "v" : ""
  }, {
    "s" : 27347,
    "po" : 37431,
    "n" : "pvalueT0",
    "v" : ""
  }, {
    "s" : 27347,
    "po" : 37431,
    "n" : "state1",
    "v" : ""
  }, {
    "s" : 27347,
    "po" : 37431,
    "n" : "shared name",
    "v" : "Zfhx3 (TR) Tnfrsf21"
  }, {
    "s" : 27347,
    "po" : 37431,
    "n" : "gene_target",
    "v" : ""
  }, {
    "s" : 27347,
    "po" : 37431,
    "n" : "pvalueT48",
    "v" : ""
  }, {
    "s" : 27347,
    "po" : 37431,
    "n" : "selected",
    "v" : "false",
    "d" : "boolean"
  }, {
    "s" : 27347,
    "po" : 37431,
    "n" : "count_T0",
    "v" : ""
  }, {
    "s" : 27347,
    "po" : 37431,
    "n" : "corr_T0",
    "v" : "0.77",
    "d" : "double"
  }, {
    "s" : 27347,
    "po" : 37431,
    "n" : "corr_T48",
    "v" : "0.77",
    "d" : "double"
  }, {
    "s" : 27347,
    "po" : 37431,
    "n" : "gene2",
    "v" : ""
  }, {
    "s" : 27347,
    "po" : 37431,
    "n" : "gene1",
    "v" : ""
  }, {
    "s" : 27347,
    "po" : 37431,
    "n" : "is_inhibition",
    "v" : "no"
  }, {
    "s" : 27347,
    "po" : 37431,
    "n" : "pvalueT6",
    "v" : ""
  }, {
    "s" : 27347,
    "po" : 37431,
    "n" : "TF",
    "v" : "Zfhx3"
  }, {
    "s" : 27347,
    "po" : 37431,
    "n" : "TG",
    "v" : "Tnfrsf21"
  }, {
    "s" : 27347,
    "po" : 37431,
    "n" : "name",
    "v" : "Zfhx3 (TR) Tnfrsf21"
  }, {
    "s" : 27347,
    "po" : 37431,
    "n" : "interaction",
    "v" : "transcription regulation"
  }, {
    "s" : 27347,
    "po" : 37431,
    "n" : "corr_T6",
    "v" : "0.77",
    "d" : "double"
  }, {
    "s" : 27347,
    "po" : 37431,
    "n" : "count_T48",
    "v" : ""
  }, {
    "s" : 27347,
    "po" : 37430,
    "n" : "count_T6",
    "v" : ""
  }, {
    "s" : 27347,
    "po" : 37430,
    "n" : "corr",
    "v" : "-0.77",
    "d" : "double"
  }, {
    "s" : 27347,
    "po" : 37430,
    "n" : "source",
    "v" : "cellNet"
  }, {
    "s" : 27347,
    "po" : 37430,
    "n" : "type",
    "v" : "blood"
  }, {
    "s" : 27347,
    "po" : 37430,
    "n" : "state2",
    "v" : ""
  }, {
    "s" : 27347,
    "po" : 37430,
    "n" : "pvalueT0",
    "v" : ""
  }, {
    "s" : 27347,
    "po" : 37430,
    "n" : "state1",
    "v" : ""
  }, {
    "s" : 27347,
    "po" : 37430,
    "n" : "shared name",
    "v" : "Zfhx3 (TR) Ppp1r16b"
  }, {
    "s" : 27347,
    "po" : 37430,
    "n" : "gene_target",
    "v" : ""
  }, {
    "s" : 27347,
    "po" : 37430,
    "n" : "pvalueT48",
    "v" : ""
  }, {
    "s" : 27347,
    "po" : 37430,
    "n" : "selected",
    "v" : "false",
    "d" : "boolean"
  }, {
    "s" : 27347,
    "po" : 37430,
    "n" : "count_T0",
    "v" : ""
  }, {
    "s" : 27347,
    "po" : 37430,
    "n" : "corr_T0",
    "v" : "-0.77",
    "d" : "double"
  }, {
    "s" : 27347,
    "po" : 37430,
    "n" : "corr_T48",
    "v" : "-0.77",
    "d" : "double"
  }, {
    "s" : 27347,
    "po" : 37430,
    "n" : "gene2",
    "v" : ""
  }, {
    "s" : 27347,
    "po" : 37430,
    "n" : "gene1",
    "v" : ""
  }, {
    "s" : 27347,
    "po" : 37430,
    "n" : "is_inhibition",
    "v" : "yes"
  }, {
    "s" : 27347,
    "po" : 37430,
    "n" : "pvalueT6",
    "v" : ""
  }, {
    "s" : 27347,
    "po" : 37430,
    "n" : "TF",
    "v" : "Zfhx3"
  }, {
    "s" : 27347,
    "po" : 37430,
    "n" : "TG",
    "v" : "Ppp1r16b"
  }, {
    "s" : 27347,
    "po" : 37430,
    "n" : "name",
    "v" : "Zfhx3 (TR) Ppp1r16b"
  }, {
    "s" : 27347,
    "po" : 37430,
    "n" : "interaction",
    "v" : "transcription regulation"
  }, {
    "s" : 27347,
    "po" : 37430,
    "n" : "corr_T6",
    "v" : "-0.77",
    "d" : "double"
  }, {
    "s" : 27347,
    "po" : 37430,
    "n" : "count_T48",
    "v" : ""
  }, {
    "s" : 27347,
    "po" : 37429,
    "n" : "count_T6",
    "v" : ""
  }, {
    "s" : 27347,
    "po" : 37429,
    "n" : "corr",
    "v" : "0.43",
    "d" : "double"
  }, {
    "s" : 27347,
    "po" : 37429,
    "n" : "source",
    "v" : "cellNet"
  }, {
    "s" : 27347,
    "po" : 37429,
    "n" : "type",
    "v" : "all"
  }, {
    "s" : 27347,
    "po" : 37429,
    "n" : "state2",
    "v" : ""
  }, {
    "s" : 27347,
    "po" : 37429,
    "n" : "pvalueT0",
    "v" : ""
  }, {
    "s" : 27347,
    "po" : 37429,
    "n" : "state1",
    "v" : ""
  }, {
    "s" : 27347,
    "po" : 37429,
    "n" : "shared name",
    "v" : "Zfhx3 (TR) Timp2"
  }, {
    "s" : 27347,
    "po" : 37429,
    "n" : "gene_target",
    "v" : ""
  }, {
    "s" : 27347,
    "po" : 37429,
    "n" : "pvalueT48",
    "v" : ""
  }, {
    "s" : 27347,
    "po" : 37429,
    "n" : "selected",
    "v" : "false",
    "d" : "boolean"
  }, {
    "s" : 27347,
    "po" : 37429,
    "n" : "count_T0",
    "v" : ""
  }, {
    "s" : 27347,
    "po" : 37429,
    "n" : "corr_T0",
    "v" : "0.43",
    "d" : "double"
  }, {
    "s" : 27347,
    "po" : 37429,
    "n" : "corr_T48",
    "v" : "0.43",
    "d" : "double"
  }, {
    "s" : 27347,
    "po" : 37429,
    "n" : "gene2",
    "v" : ""
  }, {
    "s" : 27347,
    "po" : 37429,
    "n" : "gene1",
    "v" : ""
  }, {
    "s" : 27347,
    "po" : 37429,
    "n" : "is_inhibition",
    "v" : "no"
  }, {
    "s" : 27347,
    "po" : 37429,
    "n" : "pvalueT6",
    "v" : ""
  }, {
    "s" : 27347,
    "po" : 37429,
    "n" : "TF",
    "v" : "Zfhx3"
  }, {
    "s" : 27347,
    "po" : 37429,
    "n" : "TG",
    "v" : "Timp2"
  }, {
    "s" : 27347,
    "po" : 37429,
    "n" : "name",
    "v" : "Zfhx3 (TR) Timp2"
  }, {
    "s" : 27347,
    "po" : 37429,
    "n" : "interaction",
    "v" : "transcription regulation"
  }, {
    "s" : 27347,
    "po" : 37429,
    "n" : "corr_T6",
    "v" : "0.43",
    "d" : "double"
  }, {
    "s" : 27347,
    "po" : 37429,
    "n" : "count_T48",
    "v" : ""
  }, {
    "s" : 27347,
    "po" : 37428,
    "n" : "count_T6",
    "v" : ""
  }, {
    "s" : 27347,
    "po" : 37428,
    "n" : "corr",
    "v" : "0.46",
    "d" : "double"
  }, {
    "s" : 27347,
    "po" : 37428,
    "n" : "source",
    "v" : "cellNet"
  }, {
    "s" : 27347,
    "po" : 37428,
    "n" : "type",
    "v" : "all"
  }, {
    "s" : 27347,
    "po" : 37428,
    "n" : "state2",
    "v" : ""
  }, {
    "s" : 27347,
    "po" : 37428,
    "n" : "pvalueT0",
    "v" : ""
  }, {
    "s" : 27347,
    "po" : 37428,
    "n" : "state1",
    "v" : ""
  }, {
    "s" : 27347,
    "po" : 37428,
    "n" : "shared name",
    "v" : "Zfhx3 (TR) Thbs1"
  }, {
    "s" : 27347,
    "po" : 37428,
    "n" : "gene_target",
    "v" : ""
  }, {
    "s" : 27347,
    "po" : 37428,
    "n" : "pvalueT48",
    "v" : ""
  }, {
    "s" : 27347,
    "po" : 37428,
    "n" : "selected",
    "v" : "false",
    "d" : "boolean"
  }, {
    "s" : 27347,
    "po" : 37428,
    "n" : "count_T0",
    "v" : ""
  }, {
    "s" : 27347,
    "po" : 37428,
    "n" : "corr_T0",
    "v" : "0.46",
    "d" : "double"
  }, {
    "s" : 27347,
    "po" : 37428,
    "n" : "corr_T48",
    "v" : "0.46",
    "d" : "double"
  }, {
    "s" : 27347,
    "po" : 37428,
    "n" : "gene2",
    "v" : ""
  }, {
    "s" : 27347,
    "po" : 37428,
    "n" : "gene1",
    "v" : ""
  }, {
    "s" : 27347,
    "po" : 37428,
    "n" : "is_inhibition",
    "v" : "no"
  }, {
    "s" : 27347,
    "po" : 37428,
    "n" : "pvalueT6",
    "v" : ""
  }, {
    "s" : 27347,
    "po" : 37428,
    "n" : "TF",
    "v" : "Zfhx3"
  }, {
    "s" : 27347,
    "po" : 37428,
    "n" : "TG",
    "v" : "Thbs1"
  }, {
    "s" : 27347,
    "po" : 37428,
    "n" : "name",
    "v" : "Zfhx3 (TR) Thbs1"
  }, {
    "s" : 27347,
    "po" : 37428,
    "n" : "interaction",
    "v" : "transcription regulation"
  }, {
    "s" : 27347,
    "po" : 37428,
    "n" : "corr_T6",
    "v" : "0.46",
    "d" : "double"
  }, {
    "s" : 27347,
    "po" : 37428,
    "n" : "count_T48",
    "v" : ""
  }, {
    "s" : 27347,
    "po" : 37427,
    "n" : "count_T6",
    "v" : ""
  }, {
    "s" : 27347,
    "po" : 37427,
    "n" : "corr",
    "v" : "0.48",
    "d" : "double"
  }, {
    "s" : 27347,
    "po" : 37427,
    "n" : "source",
    "v" : "cellNet"
  }, {
    "s" : 27347,
    "po" : 37427,
    "n" : "type",
    "v" : "all"
  }, {
    "s" : 27347,
    "po" : 37427,
    "n" : "state2",
    "v" : ""
  }, {
    "s" : 27347,
    "po" : 37427,
    "n" : "pvalueT0",
    "v" : ""
  }, {
    "s" : 27347,
    "po" : 37427,
    "n" : "state1",
    "v" : ""
  }, {
    "s" : 27347,
    "po" : 37427,
    "n" : "shared name",
    "v" : "Zfhx3 (TR) Fam198b"
  }, {
    "s" : 27347,
    "po" : 37427,
    "n" : "gene_target",
    "v" : ""
  }, {
    "s" : 27347,
    "po" : 37427,
    "n" : "pvalueT48",
    "v" : ""
  }, {
    "s" : 27347,
    "po" : 37427,
    "n" : "selected",
    "v" : "false",
    "d" : "boolean"
  }, {
    "s" : 27347,
    "po" : 37427,
    "n" : "count_T0",
    "v" : ""
  }, {
    "s" : 27347,
    "po" : 37427,
    "n" : "corr_T0",
    "v" : "0.48",
    "d" : "double"
  }, {
    "s" : 27347,
    "po" : 37427,
    "n" : "corr_T48",
    "v" : "0.48",
    "d" : "double"
  }, {
    "s" : 27347,
    "po" : 37427,
    "n" : "gene2",
    "v" : ""
  }, {
    "s" : 27347,
    "po" : 37427,
    "n" : "gene1",
    "v" : ""
  }, {
    "s" : 27347,
    "po" : 37427,
    "n" : "is_inhibition",
    "v" : "no"
  }, {
    "s" : 27347,
    "po" : 37427,
    "n" : "pvalueT6",
    "v" : ""
  }, {
    "s" : 27347,
    "po" : 37427,
    "n" : "TF",
    "v" : "Zfhx3"
  }, {
    "s" : 27347,
    "po" : 37427,
    "n" : "TG",
    "v" : "Fam198b"
  }, {
    "s" : 27347,
    "po" : 37427,
    "n" : "name",
    "v" : "Zfhx3 (TR) Fam198b"
  }, {
    "s" : 27347,
    "po" : 37427,
    "n" : "interaction",
    "v" : "transcription regulation"
  }, {
    "s" : 27347,
    "po" : 37427,
    "n" : "corr_T6",
    "v" : "0.48",
    "d" : "double"
  }, {
    "s" : 27347,
    "po" : 37427,
    "n" : "count_T48",
    "v" : ""
  }, {
    "s" : 27347,
    "po" : 37426,
    "n" : "count_T6",
    "v" : ""
  }, {
    "s" : 27347,
    "po" : 37426,
    "n" : "corr",
    "v" : "0.46",
    "d" : "double"
  }, {
    "s" : 27347,
    "po" : 37426,
    "n" : "source",
    "v" : "cellNet"
  }, {
    "s" : 27347,
    "po" : 37426,
    "n" : "type",
    "v" : "all"
  }, {
    "s" : 27347,
    "po" : 37426,
    "n" : "state2",
    "v" : ""
  }, {
    "s" : 27347,
    "po" : 37426,
    "n" : "pvalueT0",
    "v" : ""
  }, {
    "s" : 27347,
    "po" : 37426,
    "n" : "state1",
    "v" : ""
  }, {
    "s" : 27347,
    "po" : 37426,
    "n" : "shared name",
    "v" : "Zfhx3 (TR) Pmp22"
  }, {
    "s" : 27347,
    "po" : 37426,
    "n" : "gene_target",
    "v" : ""
  }, {
    "s" : 27347,
    "po" : 37426,
    "n" : "pvalueT48",
    "v" : ""
  }, {
    "s" : 27347,
    "po" : 37426,
    "n" : "selected",
    "v" : "false",
    "d" : "boolean"
  }, {
    "s" : 27347,
    "po" : 37426,
    "n" : "count_T0",
    "v" : ""
  }, {
    "s" : 27347,
    "po" : 37426,
    "n" : "corr_T0",
    "v" : "0.46",
    "d" : "double"
  }, {
    "s" : 27347,
    "po" : 37426,
    "n" : "corr_T48",
    "v" : "0.46",
    "d" : "double"
  }, {
    "s" : 27347,
    "po" : 37426,
    "n" : "gene2",
    "v" : ""
  }, {
    "s" : 27347,
    "po" : 37426,
    "n" : "gene1",
    "v" : ""
  }, {
    "s" : 27347,
    "po" : 37426,
    "n" : "is_inhibition",
    "v" : "no"
  }, {
    "s" : 27347,
    "po" : 37426,
    "n" : "pvalueT6",
    "v" : ""
  }, {
    "s" : 27347,
    "po" : 37426,
    "n" : "TF",
    "v" : "Zfhx3"
  }, {
    "s" : 27347,
    "po" : 37426,
    "n" : "TG",
    "v" : "Pmp22"
  }, {
    "s" : 27347,
    "po" : 37426,
    "n" : "name",
    "v" : "Zfhx3 (TR) Pmp22"
  }, {
    "s" : 27347,
    "po" : 37426,
    "n" : "interaction",
    "v" : "transcription regulation"
  }, {
    "s" : 27347,
    "po" : 37426,
    "n" : "corr_T6",
    "v" : "0.46",
    "d" : "double"
  }, {
    "s" : 27347,
    "po" : 37426,
    "n" : "count_T48",
    "v" : ""
  }, {
    "s" : 27347,
    "po" : 37425,
    "n" : "count_T6",
    "v" : ""
  }, {
    "s" : 27347,
    "po" : 37425,
    "n" : "corr",
    "v" : "0.44",
    "d" : "double"
  }, {
    "s" : 27347,
    "po" : 37425,
    "n" : "source",
    "v" : "cellNet"
  }, {
    "s" : 27347,
    "po" : 37425,
    "n" : "type",
    "v" : "all"
  }, {
    "s" : 27347,
    "po" : 37425,
    "n" : "state2",
    "v" : ""
  }, {
    "s" : 27347,
    "po" : 37425,
    "n" : "pvalueT0",
    "v" : ""
  }, {
    "s" : 27347,
    "po" : 37425,
    "n" : "state1",
    "v" : ""
  }, {
    "s" : 27347,
    "po" : 37425,
    "n" : "shared name",
    "v" : "Zfhx3 (TR) Ltbp1"
  }, {
    "s" : 27347,
    "po" : 37425,
    "n" : "gene_target",
    "v" : ""
  }, {
    "s" : 27347,
    "po" : 37425,
    "n" : "pvalueT48",
    "v" : ""
  }, {
    "s" : 27347,
    "po" : 37425,
    "n" : "selected",
    "v" : "false",
    "d" : "boolean"
  }, {
    "s" : 27347,
    "po" : 37425,
    "n" : "count_T0",
    "v" : ""
  }, {
    "s" : 27347,
    "po" : 37425,
    "n" : "corr_T0",
    "v" : "0.44",
    "d" : "double"
  }, {
    "s" : 27347,
    "po" : 37425,
    "n" : "corr_T48",
    "v" : "0.44",
    "d" : "double"
  }, {
    "s" : 27347,
    "po" : 37425,
    "n" : "gene2",
    "v" : ""
  }, {
    "s" : 27347,
    "po" : 37425,
    "n" : "gene1",
    "v" : ""
  }, {
    "s" : 27347,
    "po" : 37425,
    "n" : "is_inhibition",
    "v" : "no"
  }, {
    "s" : 27347,
    "po" : 37425,
    "n" : "pvalueT6",
    "v" : ""
  }, {
    "s" : 27347,
    "po" : 37425,
    "n" : "TF",
    "v" : "Zfhx3"
  }, {
    "s" : 27347,
    "po" : 37425,
    "n" : "TG",
    "v" : "Ltbp1"
  }, {
    "s" : 27347,
    "po" : 37425,
    "n" : "name",
    "v" : "Zfhx3 (TR) Ltbp1"
  }, {
    "s" : 27347,
    "po" : 37425,
    "n" : "interaction",
    "v" : "transcription regulation"
  }, {
    "s" : 27347,
    "po" : 37425,
    "n" : "corr_T6",
    "v" : "0.44",
    "d" : "double"
  }, {
    "s" : 27347,
    "po" : 37425,
    "n" : "count_T48",
    "v" : ""
  }, {
    "s" : 27347,
    "po" : 37424,
    "n" : "count_T6",
    "v" : ""
  }, {
    "s" : 27347,
    "po" : 37424,
    "n" : "corr",
    "v" : "0.43",
    "d" : "double"
  }, {
    "s" : 27347,
    "po" : 37424,
    "n" : "source",
    "v" : "cellNet"
  }, {
    "s" : 27347,
    "po" : 37424,
    "n" : "type",
    "v" : "all"
  }, {
    "s" : 27347,
    "po" : 37424,
    "n" : "state2",
    "v" : ""
  }, {
    "s" : 27347,
    "po" : 37424,
    "n" : "pvalueT0",
    "v" : ""
  }, {
    "s" : 27347,
    "po" : 37424,
    "n" : "state1",
    "v" : ""
  }, {
    "s" : 27347,
    "po" : 37424,
    "n" : "shared name",
    "v" : "Zfhx3 (TR) Gpr124"
  }, {
    "s" : 27347,
    "po" : 37424,
    "n" : "gene_target",
    "v" : ""
  }, {
    "s" : 27347,
    "po" : 37424,
    "n" : "pvalueT48",
    "v" : ""
  }, {
    "s" : 27347,
    "po" : 37424,
    "n" : "selected",
    "v" : "false",
    "d" : "boolean"
  }, {
    "s" : 27347,
    "po" : 37424,
    "n" : "count_T0",
    "v" : ""
  }, {
    "s" : 27347,
    "po" : 37424,
    "n" : "corr_T0",
    "v" : "0.43",
    "d" : "double"
  }, {
    "s" : 27347,
    "po" : 37424,
    "n" : "corr_T48",
    "v" : "0.43",
    "d" : "double"
  }, {
    "s" : 27347,
    "po" : 37424,
    "n" : "gene2",
    "v" : ""
  }, {
    "s" : 27347,
    "po" : 37424,
    "n" : "gene1",
    "v" : ""
  }, {
    "s" : 27347,
    "po" : 37424,
    "n" : "is_inhibition",
    "v" : "no"
  }, {
    "s" : 27347,
    "po" : 37424,
    "n" : "pvalueT6",
    "v" : ""
  }, {
    "s" : 27347,
    "po" : 37424,
    "n" : "TF",
    "v" : "Zfhx3"
  }, {
    "s" : 27347,
    "po" : 37424,
    "n" : "TG",
    "v" : "Gpr124"
  }, {
    "s" : 27347,
    "po" : 37424,
    "n" : "name",
    "v" : "Zfhx3 (TR) Gpr124"
  }, {
    "s" : 27347,
    "po" : 37424,
    "n" : "interaction",
    "v" : "transcription regulation"
  }, {
    "s" : 27347,
    "po" : 37424,
    "n" : "corr_T6",
    "v" : "0.43",
    "d" : "double"
  }, {
    "s" : 27347,
    "po" : 37424,
    "n" : "count_T48",
    "v" : ""
  }, {
    "s" : 27347,
    "po" : 37423,
    "n" : "count_T6",
    "v" : ""
  }, {
    "s" : 27347,
    "po" : 37423,
    "n" : "corr",
    "v" : "0.41",
    "d" : "double"
  }, {
    "s" : 27347,
    "po" : 37423,
    "n" : "source",
    "v" : "cellNet"
  }, {
    "s" : 27347,
    "po" : 37423,
    "n" : "type",
    "v" : "all"
  }, {
    "s" : 27347,
    "po" : 37423,
    "n" : "state2",
    "v" : ""
  }, {
    "s" : 27347,
    "po" : 37423,
    "n" : "pvalueT0",
    "v" : ""
  }, {
    "s" : 27347,
    "po" : 37423,
    "n" : "state1",
    "v" : ""
  }, {
    "s" : 27347,
    "po" : 37423,
    "n" : "shared name",
    "v" : "Zfhx3 (TR) Pdgfra"
  }, {
    "s" : 27347,
    "po" : 37423,
    "n" : "gene_target",
    "v" : ""
  }, {
    "s" : 27347,
    "po" : 37423,
    "n" : "pvalueT48",
    "v" : ""
  }, {
    "s" : 27347,
    "po" : 37423,
    "n" : "selected",
    "v" : "false",
    "d" : "boolean"
  }, {
    "s" : 27347,
    "po" : 37423,
    "n" : "count_T0",
    "v" : ""
  }, {
    "s" : 27347,
    "po" : 37423,
    "n" : "corr_T0",
    "v" : "0.41",
    "d" : "double"
  }, {
    "s" : 27347,
    "po" : 37423,
    "n" : "corr_T48",
    "v" : "0.41",
    "d" : "double"
  }, {
    "s" : 27347,
    "po" : 37423,
    "n" : "gene2",
    "v" : ""
  }, {
    "s" : 27347,
    "po" : 37423,
    "n" : "gene1",
    "v" : ""
  }, {
    "s" : 27347,
    "po" : 37423,
    "n" : "is_inhibition",
    "v" : "no"
  }, {
    "s" : 27347,
    "po" : 37423,
    "n" : "pvalueT6",
    "v" : ""
  }, {
    "s" : 27347,
    "po" : 37423,
    "n" : "TF",
    "v" : "Zfhx3"
  }, {
    "s" : 27347,
    "po" : 37423,
    "n" : "TG",
    "v" : "Pdgfra"
  }, {
    "s" : 27347,
    "po" : 37423,
    "n" : "name",
    "v" : "Zfhx3 (TR) Pdgfra"
  }, {
    "s" : 27347,
    "po" : 37423,
    "n" : "interaction",
    "v" : "transcription regulation"
  }, {
    "s" : 27347,
    "po" : 37423,
    "n" : "corr_T6",
    "v" : "0.41",
    "d" : "double"
  }, {
    "s" : 27347,
    "po" : 37423,
    "n" : "count_T48",
    "v" : ""
  }, {
    "s" : 27347,
    "po" : 37422,
    "n" : "count_T6",
    "v" : ""
  }, {
    "s" : 27347,
    "po" : 37422,
    "n" : "corr",
    "v" : "0.47",
    "d" : "double"
  }, {
    "s" : 27347,
    "po" : 37422,
    "n" : "source",
    "v" : "cellNet"
  }, {
    "s" : 27347,
    "po" : 37422,
    "n" : "type",
    "v" : "all"
  }, {
    "s" : 27347,
    "po" : 37422,
    "n" : "state2",
    "v" : ""
  }, {
    "s" : 27347,
    "po" : 37422,
    "n" : "pvalueT0",
    "v" : ""
  }, {
    "s" : 27347,
    "po" : 37422,
    "n" : "state1",
    "v" : ""
  }, {
    "s" : 27347,
    "po" : 37422,
    "n" : "shared name",
    "v" : "Zfhx3 (TR) Smad6"
  }, {
    "s" : 27347,
    "po" : 37422,
    "n" : "gene_target",
    "v" : ""
  }, {
    "s" : 27347,
    "po" : 37422,
    "n" : "pvalueT48",
    "v" : ""
  }, {
    "s" : 27347,
    "po" : 37422,
    "n" : "selected",
    "v" : "false",
    "d" : "boolean"
  }, {
    "s" : 27347,
    "po" : 37422,
    "n" : "count_T0",
    "v" : ""
  }, {
    "s" : 27347,
    "po" : 37422,
    "n" : "corr_T0",
    "v" : "0.47",
    "d" : "double"
  }, {
    "s" : 27347,
    "po" : 37422,
    "n" : "corr_T48",
    "v" : "0.47",
    "d" : "double"
  }, {
    "s" : 27347,
    "po" : 37422,
    "n" : "gene2",
    "v" : ""
  }, {
    "s" : 27347,
    "po" : 37422,
    "n" : "gene1",
    "v" : ""
  }, {
    "s" : 27347,
    "po" : 37422,
    "n" : "is_inhibition",
    "v" : "no"
  }, {
    "s" : 27347,
    "po" : 37422,
    "n" : "pvalueT6",
    "v" : ""
  }, {
    "s" : 27347,
    "po" : 37422,
    "n" : "TF",
    "v" : "Zfhx3"
  }, {
    "s" : 27347,
    "po" : 37422,
    "n" : "TG",
    "v" : "Smad6"
  }, {
    "s" : 27347,
    "po" : 37422,
    "n" : "name",
    "v" : "Zfhx3 (TR) Smad6"
  }, {
    "s" : 27347,
    "po" : 37422,
    "n" : "interaction",
    "v" : "transcription regulation"
  }, {
    "s" : 27347,
    "po" : 37422,
    "n" : "corr_T6",
    "v" : "0.47",
    "d" : "double"
  }, {
    "s" : 27347,
    "po" : 37422,
    "n" : "count_T48",
    "v" : ""
  }, {
    "s" : 27347,
    "po" : 37421,
    "n" : "count_T6",
    "v" : ""
  }, {
    "s" : 27347,
    "po" : 37421,
    "n" : "corr",
    "v" : "0.47",
    "d" : "double"
  }, {
    "s" : 27347,
    "po" : 37421,
    "n" : "source",
    "v" : "cellNet"
  }, {
    "s" : 27347,
    "po" : 37421,
    "n" : "type",
    "v" : "all"
  }, {
    "s" : 27347,
    "po" : 37421,
    "n" : "state2",
    "v" : ""
  }, {
    "s" : 27347,
    "po" : 37421,
    "n" : "pvalueT0",
    "v" : ""
  }, {
    "s" : 27347,
    "po" : 37421,
    "n" : "state1",
    "v" : ""
  }, {
    "s" : 27347,
    "po" : 37421,
    "n" : "shared name",
    "v" : "Zfhx3 (TR) Rin2"
  }, {
    "s" : 27347,
    "po" : 37421,
    "n" : "gene_target",
    "v" : ""
  }, {
    "s" : 27347,
    "po" : 37421,
    "n" : "pvalueT48",
    "v" : ""
  }, {
    "s" : 27347,
    "po" : 37421,
    "n" : "selected",
    "v" : "false",
    "d" : "boolean"
  }, {
    "s" : 27347,
    "po" : 37421,
    "n" : "count_T0",
    "v" : ""
  }, {
    "s" : 27347,
    "po" : 37421,
    "n" : "corr_T0",
    "v" : "0.47",
    "d" : "double"
  }, {
    "s" : 27347,
    "po" : 37421,
    "n" : "corr_T48",
    "v" : "0.47",
    "d" : "double"
  }, {
    "s" : 27347,
    "po" : 37421,
    "n" : "gene2",
    "v" : ""
  }, {
    "s" : 27347,
    "po" : 37421,
    "n" : "gene1",
    "v" : ""
  }, {
    "s" : 27347,
    "po" : 37421,
    "n" : "is_inhibition",
    "v" : "no"
  }, {
    "s" : 27347,
    "po" : 37421,
    "n" : "pvalueT6",
    "v" : ""
  }, {
    "s" : 27347,
    "po" : 37421,
    "n" : "TF",
    "v" : "Zfhx3"
  }, {
    "s" : 27347,
    "po" : 37421,
    "n" : "TG",
    "v" : "Rin2"
  }, {
    "s" : 27347,
    "po" : 37421,
    "n" : "name",
    "v" : "Zfhx3 (TR) Rin2"
  }, {
    "s" : 27347,
    "po" : 37421,
    "n" : "interaction",
    "v" : "transcription regulation"
  }, {
    "s" : 27347,
    "po" : 37421,
    "n" : "corr_T6",
    "v" : "0.47",
    "d" : "double"
  }, {
    "s" : 27347,
    "po" : 37421,
    "n" : "count_T48",
    "v" : ""
  }, {
    "s" : 27347,
    "po" : 37420,
    "n" : "count_T6",
    "v" : ""
  }, {
    "s" : 27347,
    "po" : 37420,
    "n" : "corr",
    "v" : "-0.45",
    "d" : "double"
  }, {
    "s" : 27347,
    "po" : 37420,
    "n" : "source",
    "v" : "cellNet"
  }, {
    "s" : 27347,
    "po" : 37420,
    "n" : "type",
    "v" : "all"
  }, {
    "s" : 27347,
    "po" : 37420,
    "n" : "state2",
    "v" : ""
  }, {
    "s" : 27347,
    "po" : 37420,
    "n" : "pvalueT0",
    "v" : ""
  }, {
    "s" : 27347,
    "po" : 37420,
    "n" : "state1",
    "v" : ""
  }, {
    "s" : 27347,
    "po" : 37420,
    "n" : "shared name",
    "v" : "Zfhx3 (TR) Fcho1"
  }, {
    "s" : 27347,
    "po" : 37420,
    "n" : "gene_target",
    "v" : ""
  }, {
    "s" : 27347,
    "po" : 37420,
    "n" : "pvalueT48",
    "v" : ""
  }, {
    "s" : 27347,
    "po" : 37420,
    "n" : "selected",
    "v" : "false",
    "d" : "boolean"
  }, {
    "s" : 27347,
    "po" : 37420,
    "n" : "count_T0",
    "v" : ""
  }, {
    "s" : 27347,
    "po" : 37420,
    "n" : "corr_T0",
    "v" : "-0.45",
    "d" : "double"
  }, {
    "s" : 27347,
    "po" : 37420,
    "n" : "corr_T48",
    "v" : "-0.45",
    "d" : "double"
  }, {
    "s" : 27347,
    "po" : 37420,
    "n" : "gene2",
    "v" : ""
  }, {
    "s" : 27347,
    "po" : 37420,
    "n" : "gene1",
    "v" : ""
  }, {
    "s" : 27347,
    "po" : 37420,
    "n" : "is_inhibition",
    "v" : "yes"
  }, {
    "s" : 27347,
    "po" : 37420,
    "n" : "pvalueT6",
    "v" : ""
  }, {
    "s" : 27347,
    "po" : 37420,
    "n" : "TF",
    "v" : "Zfhx3"
  }, {
    "s" : 27347,
    "po" : 37420,
    "n" : "TG",
    "v" : "Fcho1"
  }, {
    "s" : 27347,
    "po" : 37420,
    "n" : "name",
    "v" : "Zfhx3 (TR) Fcho1"
  }, {
    "s" : 27347,
    "po" : 37420,
    "n" : "interaction",
    "v" : "transcription regulation"
  }, {
    "s" : 27347,
    "po" : 37420,
    "n" : "corr_T6",
    "v" : "-0.45",
    "d" : "double"
  }, {
    "s" : 27347,
    "po" : 37420,
    "n" : "count_T48",
    "v" : ""
  }, {
    "s" : 27347,
    "po" : 37419,
    "n" : "count_T6",
    "v" : ""
  }, {
    "s" : 27347,
    "po" : 37419,
    "n" : "corr",
    "v" : "0.4",
    "d" : "double"
  }, {
    "s" : 27347,
    "po" : 37419,
    "n" : "source",
    "v" : "cellNet"
  }, {
    "s" : 27347,
    "po" : 37419,
    "n" : "type",
    "v" : "all"
  }, {
    "s" : 27347,
    "po" : 37419,
    "n" : "state2",
    "v" : ""
  }, {
    "s" : 27347,
    "po" : 37419,
    "n" : "pvalueT0",
    "v" : ""
  }, {
    "s" : 27347,
    "po" : 37419,
    "n" : "state1",
    "v" : ""
  }, {
    "s" : 27347,
    "po" : 37419,
    "n" : "shared name",
    "v" : "Zfhx3 (TR) Anxa5"
  }, {
    "s" : 27347,
    "po" : 37419,
    "n" : "gene_target",
    "v" : ""
  }, {
    "s" : 27347,
    "po" : 37419,
    "n" : "pvalueT48",
    "v" : ""
  }, {
    "s" : 27347,
    "po" : 37419,
    "n" : "selected",
    "v" : "false",
    "d" : "boolean"
  }, {
    "s" : 27347,
    "po" : 37419,
    "n" : "count_T0",
    "v" : ""
  }, {
    "s" : 27347,
    "po" : 37419,
    "n" : "corr_T0",
    "v" : "0.4",
    "d" : "double"
  }, {
    "s" : 27347,
    "po" : 37419,
    "n" : "corr_T48",
    "v" : "0.4",
    "d" : "double"
  }, {
    "s" : 27347,
    "po" : 37419,
    "n" : "gene2",
    "v" : ""
  }, {
    "s" : 27347,
    "po" : 37419,
    "n" : "gene1",
    "v" : ""
  }, {
    "s" : 27347,
    "po" : 37419,
    "n" : "is_inhibition",
    "v" : "no"
  }, {
    "s" : 27347,
    "po" : 37419,
    "n" : "pvalueT6",
    "v" : ""
  }, {
    "s" : 27347,
    "po" : 37419,
    "n" : "TF",
    "v" : "Zfhx3"
  }, {
    "s" : 27347,
    "po" : 37419,
    "n" : "TG",
    "v" : "Anxa5"
  }, {
    "s" : 27347,
    "po" : 37419,
    "n" : "name",
    "v" : "Zfhx3 (TR) Anxa5"
  }, {
    "s" : 27347,
    "po" : 37419,
    "n" : "interaction",
    "v" : "transcription regulation"
  }, {
    "s" : 27347,
    "po" : 37419,
    "n" : "corr_T6",
    "v" : "0.4",
    "d" : "double"
  }, {
    "s" : 27347,
    "po" : 37419,
    "n" : "count_T48",
    "v" : ""
  }, {
    "s" : 27347,
    "po" : 37418,
    "n" : "count_T6",
    "v" : ""
  }, {
    "s" : 27347,
    "po" : 37418,
    "n" : "corr",
    "v" : "0.41",
    "d" : "double"
  }, {
    "s" : 27347,
    "po" : 37418,
    "n" : "source",
    "v" : "cellNet"
  }, {
    "s" : 27347,
    "po" : 37418,
    "n" : "type",
    "v" : "all"
  }, {
    "s" : 27347,
    "po" : 37418,
    "n" : "state2",
    "v" : ""
  }, {
    "s" : 27347,
    "po" : 37418,
    "n" : "pvalueT0",
    "v" : ""
  }, {
    "s" : 27347,
    "po" : 37418,
    "n" : "state1",
    "v" : ""
  }, {
    "s" : 27347,
    "po" : 37418,
    "n" : "shared name",
    "v" : "Zfhx3 (TR) Lpp"
  }, {
    "s" : 27347,
    "po" : 37418,
    "n" : "gene_target",
    "v" : ""
  }, {
    "s" : 27347,
    "po" : 37418,
    "n" : "pvalueT48",
    "v" : ""
  }, {
    "s" : 27347,
    "po" : 37418,
    "n" : "selected",
    "v" : "false",
    "d" : "boolean"
  }, {
    "s" : 27347,
    "po" : 37418,
    "n" : "count_T0",
    "v" : ""
  }, {
    "s" : 27347,
    "po" : 37418,
    "n" : "corr_T0",
    "v" : "0.41",
    "d" : "double"
  }, {
    "s" : 27347,
    "po" : 37418,
    "n" : "corr_T48",
    "v" : "0.41",
    "d" : "double"
  }, {
    "s" : 27347,
    "po" : 37418,
    "n" : "gene2",
    "v" : ""
  }, {
    "s" : 27347,
    "po" : 37418,
    "n" : "gene1",
    "v" : ""
  }, {
    "s" : 27347,
    "po" : 37418,
    "n" : "is_inhibition",
    "v" : "no"
  }, {
    "s" : 27347,
    "po" : 37418,
    "n" : "pvalueT6",
    "v" : ""
  }, {
    "s" : 27347,
    "po" : 37418,
    "n" : "TF",
    "v" : "Zfhx3"
  }, {
    "s" : 27347,
    "po" : 37418,
    "n" : "TG",
    "v" : "Lpp"
  }, {
    "s" : 27347,
    "po" : 37418,
    "n" : "name",
    "v" : "Zfhx3 (TR) Lpp"
  }, {
    "s" : 27347,
    "po" : 37418,
    "n" : "interaction",
    "v" : "transcription regulation"
  }, {
    "s" : 27347,
    "po" : 37418,
    "n" : "corr_T6",
    "v" : "0.41",
    "d" : "double"
  }, {
    "s" : 27347,
    "po" : 37418,
    "n" : "count_T48",
    "v" : ""
  }, {
    "s" : 27347,
    "po" : 37417,
    "n" : "count_T6",
    "v" : ""
  }, {
    "s" : 27347,
    "po" : 37417,
    "n" : "corr",
    "v" : "0.41",
    "d" : "double"
  }, {
    "s" : 27347,
    "po" : 37417,
    "n" : "source",
    "v" : "cellNet"
  }, {
    "s" : 27347,
    "po" : 37417,
    "n" : "type",
    "v" : "all"
  }, {
    "s" : 27347,
    "po" : 37417,
    "n" : "state2",
    "v" : ""
  }, {
    "s" : 27347,
    "po" : 37417,
    "n" : "pvalueT0",
    "v" : ""
  }, {
    "s" : 27347,
    "po" : 37417,
    "n" : "state1",
    "v" : ""
  }, {
    "s" : 27347,
    "po" : 37417,
    "n" : "shared name",
    "v" : "Zfhx3 (TR) Zfp521"
  }, {
    "s" : 27347,
    "po" : 37417,
    "n" : "gene_target",
    "v" : ""
  }, {
    "s" : 27347,
    "po" : 37417,
    "n" : "pvalueT48",
    "v" : ""
  }, {
    "s" : 27347,
    "po" : 37417,
    "n" : "selected",
    "v" : "false",
    "d" : "boolean"
  }, {
    "s" : 27347,
    "po" : 37417,
    "n" : "count_T0",
    "v" : ""
  }, {
    "s" : 27347,
    "po" : 37417,
    "n" : "corr_T0",
    "v" : "0.41",
    "d" : "double"
  }, {
    "s" : 27347,
    "po" : 37417,
    "n" : "corr_T48",
    "v" : "0.41",
    "d" : "double"
  }, {
    "s" : 27347,
    "po" : 37417,
    "n" : "gene2",
    "v" : ""
  }, {
    "s" : 27347,
    "po" : 37417,
    "n" : "gene1",
    "v" : ""
  }, {
    "s" : 27347,
    "po" : 37417,
    "n" : "is_inhibition",
    "v" : "no"
  }, {
    "s" : 27347,
    "po" : 37417,
    "n" : "pvalueT6",
    "v" : ""
  }, {
    "s" : 27347,
    "po" : 37417,
    "n" : "TF",
    "v" : "Zfhx3"
  }, {
    "s" : 27347,
    "po" : 37417,
    "n" : "TG",
    "v" : "Zfp521"
  }, {
    "s" : 27347,
    "po" : 37417,
    "n" : "name",
    "v" : "Zfhx3 (TR) Zfp521"
  }, {
    "s" : 27347,
    "po" : 37417,
    "n" : "interaction",
    "v" : "transcription regulation"
  }, {
    "s" : 27347,
    "po" : 37417,
    "n" : "corr_T6",
    "v" : "0.41",
    "d" : "double"
  }, {
    "s" : 27347,
    "po" : 37417,
    "n" : "count_T48",
    "v" : ""
  }, {
    "s" : 27347,
    "po" : 37416,
    "n" : "count_T6",
    "v" : ""
  }, {
    "s" : 27347,
    "po" : 37416,
    "n" : "corr",
    "v" : "0.47",
    "d" : "double"
  }, {
    "s" : 27347,
    "po" : 37416,
    "n" : "source",
    "v" : "cellNet"
  }, {
    "s" : 27347,
    "po" : 37416,
    "n" : "type",
    "v" : "all"
  }, {
    "s" : 27347,
    "po" : 37416,
    "n" : "state2",
    "v" : ""
  }, {
    "s" : 27347,
    "po" : 37416,
    "n" : "pvalueT0",
    "v" : ""
  }, {
    "s" : 27347,
    "po" : 37416,
    "n" : "state1",
    "v" : ""
  }, {
    "s" : 27347,
    "po" : 37416,
    "n" : "shared name",
    "v" : "Zfhx3 (TR) Zfp503"
  }, {
    "s" : 27347,
    "po" : 37416,
    "n" : "gene_target",
    "v" : ""
  }, {
    "s" : 27347,
    "po" : 37416,
    "n" : "pvalueT48",
    "v" : ""
  }, {
    "s" : 27347,
    "po" : 37416,
    "n" : "selected",
    "v" : "false",
    "d" : "boolean"
  }, {
    "s" : 27347,
    "po" : 37416,
    "n" : "count_T0",
    "v" : ""
  }, {
    "s" : 27347,
    "po" : 37416,
    "n" : "corr_T0",
    "v" : "0.47",
    "d" : "double"
  }, {
    "s" : 27347,
    "po" : 37416,
    "n" : "corr_T48",
    "v" : "0.47",
    "d" : "double"
  }, {
    "s" : 27347,
    "po" : 37416,
    "n" : "gene2",
    "v" : ""
  }, {
    "s" : 27347,
    "po" : 37416,
    "n" : "gene1",
    "v" : ""
  }, {
    "s" : 27347,
    "po" : 37416,
    "n" : "is_inhibition",
    "v" : "no"
  }, {
    "s" : 27347,
    "po" : 37416,
    "n" : "pvalueT6",
    "v" : ""
  }, {
    "s" : 27347,
    "po" : 37416,
    "n" : "TF",
    "v" : "Zfhx3"
  }, {
    "s" : 27347,
    "po" : 37416,
    "n" : "TG",
    "v" : "Zfp503"
  }, {
    "s" : 27347,
    "po" : 37416,
    "n" : "name",
    "v" : "Zfhx3 (TR) Zfp503"
  }, {
    "s" : 27347,
    "po" : 37416,
    "n" : "interaction",
    "v" : "transcription regulation"
  }, {
    "s" : 27347,
    "po" : 37416,
    "n" : "corr_T6",
    "v" : "0.47",
    "d" : "double"
  }, {
    "s" : 27347,
    "po" : 37416,
    "n" : "count_T48",
    "v" : ""
  }, {
    "s" : 27347,
    "po" : 37415,
    "n" : "count_T6",
    "v" : ""
  }, {
    "s" : 27347,
    "po" : 37415,
    "n" : "corr",
    "v" : "0.4",
    "d" : "double"
  }, {
    "s" : 27347,
    "po" : 37415,
    "n" : "source",
    "v" : "cellNet"
  }, {
    "s" : 27347,
    "po" : 37415,
    "n" : "type",
    "v" : "all"
  }, {
    "s" : 27347,
    "po" : 37415,
    "n" : "state2",
    "v" : ""
  }, {
    "s" : 27347,
    "po" : 37415,
    "n" : "pvalueT0",
    "v" : ""
  }, {
    "s" : 27347,
    "po" : 37415,
    "n" : "state1",
    "v" : ""
  }, {
    "s" : 27347,
    "po" : 37415,
    "n" : "shared name",
    "v" : "Zfhx3 (TR) Pcdh18"
  }, {
    "s" : 27347,
    "po" : 37415,
    "n" : "gene_target",
    "v" : ""
  }, {
    "s" : 27347,
    "po" : 37415,
    "n" : "pvalueT48",
    "v" : ""
  }, {
    "s" : 27347,
    "po" : 37415,
    "n" : "selected",
    "v" : "false",
    "d" : "boolean"
  }, {
    "s" : 27347,
    "po" : 37415,
    "n" : "count_T0",
    "v" : ""
  }, {
    "s" : 27347,
    "po" : 37415,
    "n" : "corr_T0",
    "v" : "0.4",
    "d" : "double"
  }, {
    "s" : 27347,
    "po" : 37415,
    "n" : "corr_T48",
    "v" : "0.4",
    "d" : "double"
  }, {
    "s" : 27347,
    "po" : 37415,
    "n" : "gene2",
    "v" : ""
  }, {
    "s" : 27347,
    "po" : 37415,
    "n" : "gene1",
    "v" : ""
  }, {
    "s" : 27347,
    "po" : 37415,
    "n" : "is_inhibition",
    "v" : "no"
  }, {
    "s" : 27347,
    "po" : 37415,
    "n" : "pvalueT6",
    "v" : ""
  }, {
    "s" : 27347,
    "po" : 37415,
    "n" : "TF",
    "v" : "Zfhx3"
  }, {
    "s" : 27347,
    "po" : 37415,
    "n" : "TG",
    "v" : "Pcdh18"
  }, {
    "s" : 27347,
    "po" : 37415,
    "n" : "name",
    "v" : "Zfhx3 (TR) Pcdh18"
  }, {
    "s" : 27347,
    "po" : 37415,
    "n" : "interaction",
    "v" : "transcription regulation"
  }, {
    "s" : 27347,
    "po" : 37415,
    "n" : "corr_T6",
    "v" : "0.4",
    "d" : "double"
  }, {
    "s" : 27347,
    "po" : 37415,
    "n" : "count_T48",
    "v" : ""
  }, {
    "s" : 27347,
    "po" : 37414,
    "n" : "count_T6",
    "v" : ""
  }, {
    "s" : 27347,
    "po" : 37414,
    "n" : "corr",
    "v" : "0.42",
    "d" : "double"
  }, {
    "s" : 27347,
    "po" : 37414,
    "n" : "source",
    "v" : "cellNet"
  }, {
    "s" : 27347,
    "po" : 37414,
    "n" : "type",
    "v" : "all"
  }, {
    "s" : 27347,
    "po" : 37414,
    "n" : "state2",
    "v" : ""
  }, {
    "s" : 27347,
    "po" : 37414,
    "n" : "pvalueT0",
    "v" : ""
  }, {
    "s" : 27347,
    "po" : 37414,
    "n" : "state1",
    "v" : ""
  }, {
    "s" : 27347,
    "po" : 37414,
    "n" : "shared name",
    "v" : "Zfhx3 (TR) Ifitm3"
  }, {
    "s" : 27347,
    "po" : 37414,
    "n" : "gene_target",
    "v" : ""
  }, {
    "s" : 27347,
    "po" : 37414,
    "n" : "pvalueT48",
    "v" : ""
  }, {
    "s" : 27347,
    "po" : 37414,
    "n" : "selected",
    "v" : "false",
    "d" : "boolean"
  }, {
    "s" : 27347,
    "po" : 37414,
    "n" : "count_T0",
    "v" : ""
  }, {
    "s" : 27347,
    "po" : 37414,
    "n" : "corr_T0",
    "v" : "0.42",
    "d" : "double"
  }, {
    "s" : 27347,
    "po" : 37414,
    "n" : "corr_T48",
    "v" : "0.42",
    "d" : "double"
  }, {
    "s" : 27347,
    "po" : 37414,
    "n" : "gene2",
    "v" : ""
  }, {
    "s" : 27347,
    "po" : 37414,
    "n" : "gene1",
    "v" : ""
  }, {
    "s" : 27347,
    "po" : 37414,
    "n" : "is_inhibition",
    "v" : "no"
  }, {
    "s" : 27347,
    "po" : 37414,
    "n" : "pvalueT6",
    "v" : ""
  }, {
    "s" : 27347,
    "po" : 37414,
    "n" : "TF",
    "v" : "Zfhx3"
  }, {
    "s" : 27347,
    "po" : 37414,
    "n" : "TG",
    "v" : "Ifitm3"
  }, {
    "s" : 27347,
    "po" : 37414,
    "n" : "name",
    "v" : "Zfhx3 (TR) Ifitm3"
  }, {
    "s" : 27347,
    "po" : 37414,
    "n" : "interaction",
    "v" : "transcription regulation"
  }, {
    "s" : 27347,
    "po" : 37414,
    "n" : "corr_T6",
    "v" : "0.42",
    "d" : "double"
  }, {
    "s" : 27347,
    "po" : 37414,
    "n" : "count_T48",
    "v" : ""
  }, {
    "s" : 27347,
    "po" : 37413,
    "n" : "count_T6",
    "v" : ""
  }, {
    "s" : 27347,
    "po" : 37413,
    "n" : "corr",
    "v" : "0.42",
    "d" : "double"
  }, {
    "s" : 27347,
    "po" : 37413,
    "n" : "source",
    "v" : "cellNet"
  }, {
    "s" : 27347,
    "po" : 37413,
    "n" : "type",
    "v" : "all"
  }, {
    "s" : 27347,
    "po" : 37413,
    "n" : "state2",
    "v" : ""
  }, {
    "s" : 27347,
    "po" : 37413,
    "n" : "pvalueT0",
    "v" : ""
  }, {
    "s" : 27347,
    "po" : 37413,
    "n" : "state1",
    "v" : ""
  }, {
    "s" : 27347,
    "po" : 37413,
    "n" : "shared name",
    "v" : "Zfhx3 (TR) Mthfd2l"
  }, {
    "s" : 27347,
    "po" : 37413,
    "n" : "gene_target",
    "v" : ""
  }, {
    "s" : 27347,
    "po" : 37413,
    "n" : "pvalueT48",
    "v" : ""
  }, {
    "s" : 27347,
    "po" : 37413,
    "n" : "selected",
    "v" : "false",
    "d" : "boolean"
  }, {
    "s" : 27347,
    "po" : 37413,
    "n" : "count_T0",
    "v" : ""
  }, {
    "s" : 27347,
    "po" : 37413,
    "n" : "corr_T0",
    "v" : "0.42",
    "d" : "double"
  }, {
    "s" : 27347,
    "po" : 37413,
    "n" : "corr_T48",
    "v" : "0.42",
    "d" : "double"
  }, {
    "s" : 27347,
    "po" : 37413,
    "n" : "gene2",
    "v" : ""
  }, {
    "s" : 27347,
    "po" : 37413,
    "n" : "gene1",
    "v" : ""
  }, {
    "s" : 27347,
    "po" : 37413,
    "n" : "is_inhibition",
    "v" : "no"
  }, {
    "s" : 27347,
    "po" : 37413,
    "n" : "pvalueT6",
    "v" : ""
  }, {
    "s" : 27347,
    "po" : 37413,
    "n" : "TF",
    "v" : "Zfhx3"
  }, {
    "s" : 27347,
    "po" : 37413,
    "n" : "TG",
    "v" : "Mthfd2l"
  }, {
    "s" : 27347,
    "po" : 37413,
    "n" : "name",
    "v" : "Zfhx3 (TR) Mthfd2l"
  }, {
    "s" : 27347,
    "po" : 37413,
    "n" : "interaction",
    "v" : "transcription regulation"
  }, {
    "s" : 27347,
    "po" : 37413,
    "n" : "corr_T6",
    "v" : "0.42",
    "d" : "double"
  }, {
    "s" : 27347,
    "po" : 37413,
    "n" : "count_T48",
    "v" : ""
  }, {
    "s" : 27347,
    "po" : 37412,
    "n" : "count_T6",
    "v" : ""
  }, {
    "s" : 27347,
    "po" : 37412,
    "n" : "corr",
    "v" : "0.48",
    "d" : "double"
  }, {
    "s" : 27347,
    "po" : 37412,
    "n" : "source",
    "v" : "cellNet"
  }, {
    "s" : 27347,
    "po" : 37412,
    "n" : "type",
    "v" : "all"
  }, {
    "s" : 27347,
    "po" : 37412,
    "n" : "state2",
    "v" : ""
  }, {
    "s" : 27347,
    "po" : 37412,
    "n" : "pvalueT0",
    "v" : ""
  }, {
    "s" : 27347,
    "po" : 37412,
    "n" : "state1",
    "v" : ""
  }, {
    "s" : 27347,
    "po" : 37412,
    "n" : "shared name",
    "v" : "Zfhx3 (TR) Gulp1"
  }, {
    "s" : 27347,
    "po" : 37412,
    "n" : "gene_target",
    "v" : ""
  }, {
    "s" : 27347,
    "po" : 37412,
    "n" : "pvalueT48",
    "v" : ""
  }, {
    "s" : 27347,
    "po" : 37412,
    "n" : "selected",
    "v" : "false",
    "d" : "boolean"
  }, {
    "s" : 27347,
    "po" : 37412,
    "n" : "count_T0",
    "v" : ""
  }, {
    "s" : 27347,
    "po" : 37412,
    "n" : "corr_T0",
    "v" : "0.48",
    "d" : "double"
  }, {
    "s" : 27347,
    "po" : 37412,
    "n" : "corr_T48",
    "v" : "0.48",
    "d" : "double"
  }, {
    "s" : 27347,
    "po" : 37412,
    "n" : "gene2",
    "v" : ""
  }, {
    "s" : 27347,
    "po" : 37412,
    "n" : "gene1",
    "v" : ""
  }, {
    "s" : 27347,
    "po" : 37412,
    "n" : "is_inhibition",
    "v" : "no"
  }, {
    "s" : 27347,
    "po" : 37412,
    "n" : "pvalueT6",
    "v" : ""
  }, {
    "s" : 27347,
    "po" : 37412,
    "n" : "TF",
    "v" : "Zfhx3"
  }, {
    "s" : 27347,
    "po" : 37412,
    "n" : "TG",
    "v" : "Gulp1"
  }, {
    "s" : 27347,
    "po" : 37412,
    "n" : "name",
    "v" : "Zfhx3 (TR) Gulp1"
  }, {
    "s" : 27347,
    "po" : 37412,
    "n" : "interaction",
    "v" : "transcription regulation"
  }, {
    "s" : 27347,
    "po" : 37412,
    "n" : "corr_T6",
    "v" : "0.48",
    "d" : "double"
  }, {
    "s" : 27347,
    "po" : 37412,
    "n" : "count_T48",
    "v" : ""
  }, {
    "s" : 27347,
    "po" : 37411,
    "n" : "count_T6",
    "v" : ""
  }, {
    "s" : 27347,
    "po" : 37411,
    "n" : "corr",
    "v" : "0.44",
    "d" : "double"
  }, {
    "s" : 27347,
    "po" : 37411,
    "n" : "source",
    "v" : "cellNet"
  }, {
    "s" : 27347,
    "po" : 37411,
    "n" : "type",
    "v" : "all"
  }, {
    "s" : 27347,
    "po" : 37411,
    "n" : "state2",
    "v" : ""
  }, {
    "s" : 27347,
    "po" : 37411,
    "n" : "pvalueT0",
    "v" : ""
  }, {
    "s" : 27347,
    "po" : 37411,
    "n" : "state1",
    "v" : ""
  }, {
    "s" : 27347,
    "po" : 37411,
    "n" : "shared name",
    "v" : "Zfhx3 (TR) Cmtm3"
  }, {
    "s" : 27347,
    "po" : 37411,
    "n" : "gene_target",
    "v" : ""
  }, {
    "s" : 27347,
    "po" : 37411,
    "n" : "pvalueT48",
    "v" : ""
  }, {
    "s" : 27347,
    "po" : 37411,
    "n" : "selected",
    "v" : "false",
    "d" : "boolean"
  }, {
    "s" : 27347,
    "po" : 37411,
    "n" : "count_T0",
    "v" : ""
  }, {
    "s" : 27347,
    "po" : 37411,
    "n" : "corr_T0",
    "v" : "0.44",
    "d" : "double"
  }, {
    "s" : 27347,
    "po" : 37411,
    "n" : "corr_T48",
    "v" : "0.44",
    "d" : "double"
  }, {
    "s" : 27347,
    "po" : 37411,
    "n" : "gene2",
    "v" : ""
  }, {
    "s" : 27347,
    "po" : 37411,
    "n" : "gene1",
    "v" : ""
  }, {
    "s" : 27347,
    "po" : 37411,
    "n" : "is_inhibition",
    "v" : "no"
  }, {
    "s" : 27347,
    "po" : 37411,
    "n" : "pvalueT6",
    "v" : ""
  }, {
    "s" : 27347,
    "po" : 37411,
    "n" : "TF",
    "v" : "Zfhx3"
  }, {
    "s" : 27347,
    "po" : 37411,
    "n" : "TG",
    "v" : "Cmtm3"
  }, {
    "s" : 27347,
    "po" : 37411,
    "n" : "name",
    "v" : "Zfhx3 (TR) Cmtm3"
  }, {
    "s" : 27347,
    "po" : 37411,
    "n" : "interaction",
    "v" : "transcription regulation"
  }, {
    "s" : 27347,
    "po" : 37411,
    "n" : "corr_T6",
    "v" : "0.44",
    "d" : "double"
  }, {
    "s" : 27347,
    "po" : 37411,
    "n" : "count_T48",
    "v" : ""
  }, {
    "s" : 27347,
    "po" : 37410,
    "n" : "count_T6",
    "v" : ""
  }, {
    "s" : 27347,
    "po" : 37410,
    "n" : "corr",
    "v" : "0.41",
    "d" : "double"
  }, {
    "s" : 27347,
    "po" : 37410,
    "n" : "source",
    "v" : "cellNet"
  }, {
    "s" : 27347,
    "po" : 37410,
    "n" : "type",
    "v" : "all"
  }, {
    "s" : 27347,
    "po" : 37410,
    "n" : "state2",
    "v" : ""
  }, {
    "s" : 27347,
    "po" : 37410,
    "n" : "pvalueT0",
    "v" : ""
  }, {
    "s" : 27347,
    "po" : 37410,
    "n" : "state1",
    "v" : ""
  }, {
    "s" : 27347,
    "po" : 37410,
    "n" : "shared name",
    "v" : "Zfhx3 (TR) Gpr126"
  }, {
    "s" : 27347,
    "po" : 37410,
    "n" : "gene_target",
    "v" : ""
  }, {
    "s" : 27347,
    "po" : 37410,
    "n" : "pvalueT48",
    "v" : ""
  }, {
    "s" : 27347,
    "po" : 37410,
    "n" : "selected",
    "v" : "false",
    "d" : "boolean"
  }, {
    "s" : 27347,
    "po" : 37410,
    "n" : "count_T0",
    "v" : ""
  }, {
    "s" : 27347,
    "po" : 37410,
    "n" : "corr_T0",
    "v" : "0.41",
    "d" : "double"
  }, {
    "s" : 27347,
    "po" : 37410,
    "n" : "corr_T48",
    "v" : "0.41",
    "d" : "double"
  }, {
    "s" : 27347,
    "po" : 37410,
    "n" : "gene2",
    "v" : ""
  }, {
    "s" : 27347,
    "po" : 37410,
    "n" : "gene1",
    "v" : ""
  }, {
    "s" : 27347,
    "po" : 37410,
    "n" : "is_inhibition",
    "v" : "no"
  }, {
    "s" : 27347,
    "po" : 37410,
    "n" : "pvalueT6",
    "v" : ""
  }, {
    "s" : 27347,
    "po" : 37410,
    "n" : "TF",
    "v" : "Zfhx3"
  }, {
    "s" : 27347,
    "po" : 37410,
    "n" : "TG",
    "v" : "Gpr126"
  }, {
    "s" : 27347,
    "po" : 37410,
    "n" : "name",
    "v" : "Zfhx3 (TR) Gpr126"
  }, {
    "s" : 27347,
    "po" : 37410,
    "n" : "interaction",
    "v" : "transcription regulation"
  }, {
    "s" : 27347,
    "po" : 37410,
    "n" : "corr_T6",
    "v" : "0.41",
    "d" : "double"
  }, {
    "s" : 27347,
    "po" : 37410,
    "n" : "count_T48",
    "v" : ""
  }, {
    "s" : 27347,
    "po" : 37409,
    "n" : "count_T6",
    "v" : ""
  }, {
    "s" : 27347,
    "po" : 37409,
    "n" : "corr",
    "v" : "0.63",
    "d" : "double"
  }, {
    "s" : 27347,
    "po" : 37409,
    "n" : "source",
    "v" : "cellNet"
  }, {
    "s" : 27347,
    "po" : 37409,
    "n" : "type",
    "v" : "germ_esc"
  }, {
    "s" : 27347,
    "po" : 37409,
    "n" : "state2",
    "v" : ""
  }, {
    "s" : 27347,
    "po" : 37409,
    "n" : "pvalueT0",
    "v" : ""
  }, {
    "s" : 27347,
    "po" : 37409,
    "n" : "state1",
    "v" : ""
  }, {
    "s" : 27347,
    "po" : 37409,
    "n" : "shared name",
    "v" : "Zfhx3 (TR) Nr2f1"
  }, {
    "s" : 27347,
    "po" : 37409,
    "n" : "gene_target",
    "v" : ""
  }, {
    "s" : 27347,
    "po" : 37409,
    "n" : "pvalueT48",
    "v" : ""
  }, {
    "s" : 27347,
    "po" : 37409,
    "n" : "selected",
    "v" : "false",
    "d" : "boolean"
  }, {
    "s" : 27347,
    "po" : 37409,
    "n" : "count_T0",
    "v" : ""
  }, {
    "s" : 27347,
    "po" : 37409,
    "n" : "corr_T0",
    "v" : "0.63",
    "d" : "double"
  }, {
    "s" : 27347,
    "po" : 37409,
    "n" : "corr_T48",
    "v" : "0.63",
    "d" : "double"
  }, {
    "s" : 27347,
    "po" : 37409,
    "n" : "gene2",
    "v" : ""
  }, {
    "s" : 27347,
    "po" : 37409,
    "n" : "gene1",
    "v" : ""
  }, {
    "s" : 27347,
    "po" : 37409,
    "n" : "is_inhibition",
    "v" : "no"
  }, {
    "s" : 27347,
    "po" : 37409,
    "n" : "pvalueT6",
    "v" : ""
  }, {
    "s" : 27347,
    "po" : 37409,
    "n" : "TF",
    "v" : "Zfhx3"
  }, {
    "s" : 27347,
    "po" : 37409,
    "n" : "TG",
    "v" : "Nr2f1"
  }, {
    "s" : 27347,
    "po" : 37409,
    "n" : "name",
    "v" : "Zfhx3 (TR) Nr2f1"
  }, {
    "s" : 27347,
    "po" : 37409,
    "n" : "interaction",
    "v" : "transcription regulation"
  }, {
    "s" : 27347,
    "po" : 37409,
    "n" : "corr_T6",
    "v" : "0.63",
    "d" : "double"
  }, {
    "s" : 27347,
    "po" : 37409,
    "n" : "count_T48",
    "v" : ""
  }, {
    "s" : 27347,
    "po" : 37408,
    "n" : "count_T6",
    "v" : ""
  }, {
    "s" : 27347,
    "po" : 37408,
    "n" : "corr",
    "v" : "0.58",
    "d" : "double"
  }, {
    "s" : 27347,
    "po" : 37408,
    "n" : "source",
    "v" : "cellNet"
  }, {
    "s" : 27347,
    "po" : 37408,
    "n" : "type",
    "v" : "all"
  }, {
    "s" : 27347,
    "po" : 37408,
    "n" : "state2",
    "v" : ""
  }, {
    "s" : 27347,
    "po" : 37408,
    "n" : "pvalueT0",
    "v" : ""
  }, {
    "s" : 27347,
    "po" : 37408,
    "n" : "state1",
    "v" : ""
  }, {
    "s" : 27347,
    "po" : 37408,
    "n" : "shared name",
    "v" : "Zfhx3 (TR) Anxa3"
  }, {
    "s" : 27347,
    "po" : 37408,
    "n" : "gene_target",
    "v" : ""
  }, {
    "s" : 27347,
    "po" : 37408,
    "n" : "pvalueT48",
    "v" : ""
  }, {
    "s" : 27347,
    "po" : 37408,
    "n" : "selected",
    "v" : "false",
    "d" : "boolean"
  }, {
    "s" : 27347,
    "po" : 37408,
    "n" : "count_T0",
    "v" : ""
  }, {
    "s" : 27347,
    "po" : 37408,
    "n" : "corr_T0",
    "v" : "0.58",
    "d" : "double"
  }, {
    "s" : 27347,
    "po" : 37408,
    "n" : "corr_T48",
    "v" : "0.58",
    "d" : "double"
  }, {
    "s" : 27347,
    "po" : 37408,
    "n" : "gene2",
    "v" : ""
  }, {
    "s" : 27347,
    "po" : 37408,
    "n" : "gene1",
    "v" : ""
  }, {
    "s" : 27347,
    "po" : 37408,
    "n" : "is_inhibition",
    "v" : "no"
  }, {
    "s" : 27347,
    "po" : 37408,
    "n" : "pvalueT6",
    "v" : ""
  }, {
    "s" : 27347,
    "po" : 37408,
    "n" : "TF",
    "v" : "Zfhx3"
  }, {
    "s" : 27347,
    "po" : 37408,
    "n" : "TG",
    "v" : "Anxa3"
  }, {
    "s" : 27347,
    "po" : 37408,
    "n" : "name",
    "v" : "Zfhx3 (TR) Anxa3"
  }, {
    "s" : 27347,
    "po" : 37408,
    "n" : "interaction",
    "v" : "transcription regulation"
  }, {
    "s" : 27347,
    "po" : 37408,
    "n" : "corr_T6",
    "v" : "0.58",
    "d" : "double"
  }, {
    "s" : 27347,
    "po" : 37408,
    "n" : "count_T48",
    "v" : ""
  }, {
    "s" : 27347,
    "po" : 37407,
    "n" : "count_T6",
    "v" : ""
  }, {
    "s" : 27347,
    "po" : 37407,
    "n" : "corr",
    "v" : "0.4",
    "d" : "double"
  }, {
    "s" : 27347,
    "po" : 37407,
    "n" : "source",
    "v" : "cellNet"
  }, {
    "s" : 27347,
    "po" : 37407,
    "n" : "type",
    "v" : "all"
  }, {
    "s" : 27347,
    "po" : 37407,
    "n" : "state2",
    "v" : ""
  }, {
    "s" : 27347,
    "po" : 37407,
    "n" : "pvalueT0",
    "v" : ""
  }, {
    "s" : 27347,
    "po" : 37407,
    "n" : "state1",
    "v" : ""
  }, {
    "s" : 27347,
    "po" : 37407,
    "n" : "shared name",
    "v" : "Zfhx3 (TR) Lhfp"
  }, {
    "s" : 27347,
    "po" : 37407,
    "n" : "gene_target",
    "v" : ""
  }, {
    "s" : 27347,
    "po" : 37407,
    "n" : "pvalueT48",
    "v" : ""
  }, {
    "s" : 27347,
    "po" : 37407,
    "n" : "selected",
    "v" : "false",
    "d" : "boolean"
  }, {
    "s" : 27347,
    "po" : 37407,
    "n" : "count_T0",
    "v" : ""
  }, {
    "s" : 27347,
    "po" : 37407,
    "n" : "corr_T0",
    "v" : "0.4",
    "d" : "double"
  }, {
    "s" : 27347,
    "po" : 37407,
    "n" : "corr_T48",
    "v" : "0.4",
    "d" : "double"
  }, {
    "s" : 27347,
    "po" : 37407,
    "n" : "gene2",
    "v" : ""
  }, {
    "s" : 27347,
    "po" : 37407,
    "n" : "gene1",
    "v" : ""
  }, {
    "s" : 27347,
    "po" : 37407,
    "n" : "is_inhibition",
    "v" : "no"
  }, {
    "s" : 27347,
    "po" : 37407,
    "n" : "pvalueT6",
    "v" : ""
  }, {
    "s" : 27347,
    "po" : 37407,
    "n" : "TF",
    "v" : "Zfhx3"
  }, {
    "s" : 27347,
    "po" : 37407,
    "n" : "TG",
    "v" : "Lhfp"
  }, {
    "s" : 27347,
    "po" : 37407,
    "n" : "name",
    "v" : "Zfhx3 (TR) Lhfp"
  }, {
    "s" : 27347,
    "po" : 37407,
    "n" : "interaction",
    "v" : "transcription regulation"
  }, {
    "s" : 27347,
    "po" : 37407,
    "n" : "corr_T6",
    "v" : "0.4",
    "d" : "double"
  }, {
    "s" : 27347,
    "po" : 37407,
    "n" : "count_T48",
    "v" : ""
  }, {
    "s" : 27347,
    "po" : 37406,
    "n" : "count_T6",
    "v" : ""
  }, {
    "s" : 27347,
    "po" : 37406,
    "n" : "corr",
    "v" : "0.42",
    "d" : "double"
  }, {
    "s" : 27347,
    "po" : 37406,
    "n" : "source",
    "v" : "cellNet"
  }, {
    "s" : 27347,
    "po" : 37406,
    "n" : "type",
    "v" : "all"
  }, {
    "s" : 27347,
    "po" : 37406,
    "n" : "state2",
    "v" : ""
  }, {
    "s" : 27347,
    "po" : 37406,
    "n" : "pvalueT0",
    "v" : ""
  }, {
    "s" : 27347,
    "po" : 37406,
    "n" : "state1",
    "v" : ""
  }, {
    "s" : 27347,
    "po" : 37406,
    "n" : "shared name",
    "v" : "Zfhx3 (TR) Rbms3"
  }, {
    "s" : 27347,
    "po" : 37406,
    "n" : "gene_target",
    "v" : ""
  }, {
    "s" : 27347,
    "po" : 37406,
    "n" : "pvalueT48",
    "v" : ""
  }, {
    "s" : 27347,
    "po" : 37406,
    "n" : "selected",
    "v" : "false",
    "d" : "boolean"
  }, {
    "s" : 27347,
    "po" : 37406,
    "n" : "count_T0",
    "v" : ""
  }, {
    "s" : 27347,
    "po" : 37406,
    "n" : "corr_T0",
    "v" : "0.42",
    "d" : "double"
  }, {
    "s" : 27347,
    "po" : 37406,
    "n" : "corr_T48",
    "v" : "0.42",
    "d" : "double"
  }, {
    "s" : 27347,
    "po" : 37406,
    "n" : "gene2",
    "v" : ""
  }, {
    "s" : 27347,
    "po" : 37406,
    "n" : "gene1",
    "v" : ""
  }, {
    "s" : 27347,
    "po" : 37406,
    "n" : "is_inhibition",
    "v" : "no"
  }, {
    "s" : 27347,
    "po" : 37406,
    "n" : "pvalueT6",
    "v" : ""
  }, {
    "s" : 27347,
    "po" : 37406,
    "n" : "TF",
    "v" : "Zfhx3"
  }, {
    "s" : 27347,
    "po" : 37406,
    "n" : "TG",
    "v" : "Rbms3"
  }, {
    "s" : 27347,
    "po" : 37406,
    "n" : "name",
    "v" : "Zfhx3 (TR) Rbms3"
  }, {
    "s" : 27347,
    "po" : 37406,
    "n" : "interaction",
    "v" : "transcription regulation"
  }, {
    "s" : 27347,
    "po" : 37406,
    "n" : "corr_T6",
    "v" : "0.42",
    "d" : "double"
  }, {
    "s" : 27347,
    "po" : 37406,
    "n" : "count_T48",
    "v" : ""
  }, {
    "s" : 27347,
    "po" : 37405,
    "n" : "count_T6",
    "v" : ""
  }, {
    "s" : 27347,
    "po" : 37405,
    "n" : "corr",
    "v" : "0.43",
    "d" : "double"
  }, {
    "s" : 27347,
    "po" : 37405,
    "n" : "source",
    "v" : "cellNet"
  }, {
    "s" : 27347,
    "po" : 37405,
    "n" : "type",
    "v" : "all"
  }, {
    "s" : 27347,
    "po" : 37405,
    "n" : "state2",
    "v" : ""
  }, {
    "s" : 27347,
    "po" : 37405,
    "n" : "pvalueT0",
    "v" : ""
  }, {
    "s" : 27347,
    "po" : 37405,
    "n" : "state1",
    "v" : ""
  }, {
    "s" : 27347,
    "po" : 37405,
    "n" : "shared name",
    "v" : "Zfhx3 (TR) Adamts1"
  }, {
    "s" : 27347,
    "po" : 37405,
    "n" : "gene_target",
    "v" : ""
  }, {
    "s" : 27347,
    "po" : 37405,
    "n" : "pvalueT48",
    "v" : ""
  }, {
    "s" : 27347,
    "po" : 37405,
    "n" : "selected",
    "v" : "false",
    "d" : "boolean"
  }, {
    "s" : 27347,
    "po" : 37405,
    "n" : "count_T0",
    "v" : ""
  }, {
    "s" : 27347,
    "po" : 37405,
    "n" : "corr_T0",
    "v" : "0.43",
    "d" : "double"
  }, {
    "s" : 27347,
    "po" : 37405,
    "n" : "corr_T48",
    "v" : "0.43",
    "d" : "double"
  }, {
    "s" : 27347,
    "po" : 37405,
    "n" : "gene2",
    "v" : ""
  }, {
    "s" : 27347,
    "po" : 37405,
    "n" : "gene1",
    "v" : ""
  }, {
    "s" : 27347,
    "po" : 37405,
    "n" : "is_inhibition",
    "v" : "no"
  }, {
    "s" : 27347,
    "po" : 37405,
    "n" : "pvalueT6",
    "v" : ""
  }, {
    "s" : 27347,
    "po" : 37405,
    "n" : "TF",
    "v" : "Zfhx3"
  }, {
    "s" : 27347,
    "po" : 37405,
    "n" : "TG",
    "v" : "Adamts1"
  }, {
    "s" : 27347,
    "po" : 37405,
    "n" : "name",
    "v" : "Zfhx3 (TR) Adamts1"
  }, {
    "s" : 27347,
    "po" : 37405,
    "n" : "interaction",
    "v" : "transcription regulation"
  }, {
    "s" : 27347,
    "po" : 37405,
    "n" : "corr_T6",
    "v" : "0.43",
    "d" : "double"
  }, {
    "s" : 27347,
    "po" : 37405,
    "n" : "count_T48",
    "v" : ""
  }, {
    "s" : 27347,
    "po" : 37404,
    "n" : "count_T6",
    "v" : ""
  }, {
    "s" : 27347,
    "po" : 37404,
    "n" : "corr",
    "v" : "0.45",
    "d" : "double"
  }, {
    "s" : 27347,
    "po" : 37404,
    "n" : "source",
    "v" : "cellNet"
  }, {
    "s" : 27347,
    "po" : 37404,
    "n" : "type",
    "v" : "all"
  }, {
    "s" : 27347,
    "po" : 37404,
    "n" : "state2",
    "v" : ""
  }, {
    "s" : 27347,
    "po" : 37404,
    "n" : "pvalueT0",
    "v" : ""
  }, {
    "s" : 27347,
    "po" : 37404,
    "n" : "state1",
    "v" : ""
  }, {
    "s" : 27347,
    "po" : 37404,
    "n" : "shared name",
    "v" : "Zfhx3 (TR) Olfml3"
  }, {
    "s" : 27347,
    "po" : 37404,
    "n" : "gene_target",
    "v" : ""
  }, {
    "s" : 27347,
    "po" : 37404,
    "n" : "pvalueT48",
    "v" : ""
  }, {
    "s" : 27347,
    "po" : 37404,
    "n" : "selected",
    "v" : "false",
    "d" : "boolean"
  }, {
    "s" : 27347,
    "po" : 37404,
    "n" : "count_T0",
    "v" : ""
  }, {
    "s" : 27347,
    "po" : 37404,
    "n" : "corr_T0",
    "v" : "0.45",
    "d" : "double"
  }, {
    "s" : 27347,
    "po" : 37404,
    "n" : "corr_T48",
    "v" : "0.45",
    "d" : "double"
  }, {
    "s" : 27347,
    "po" : 37404,
    "n" : "gene2",
    "v" : ""
  }, {
    "s" : 27347,
    "po" : 37404,
    "n" : "gene1",
    "v" : ""
  }, {
    "s" : 27347,
    "po" : 37404,
    "n" : "is_inhibition",
    "v" : "no"
  }, {
    "s" : 27347,
    "po" : 37404,
    "n" : "pvalueT6",
    "v" : ""
  }, {
    "s" : 27347,
    "po" : 37404,
    "n" : "TF",
    "v" : "Zfhx3"
  }, {
    "s" : 27347,
    "po" : 37404,
    "n" : "TG",
    "v" : "Olfml3"
  }, {
    "s" : 27347,
    "po" : 37404,
    "n" : "name",
    "v" : "Zfhx3 (TR) Olfml3"
  }, {
    "s" : 27347,
    "po" : 37404,
    "n" : "interaction",
    "v" : "transcription regulation"
  }, {
    "s" : 27347,
    "po" : 37404,
    "n" : "corr_T6",
    "v" : "0.45",
    "d" : "double"
  }, {
    "s" : 27347,
    "po" : 37404,
    "n" : "count_T48",
    "v" : ""
  }, {
    "s" : 27347,
    "po" : 37403,
    "n" : "count_T6",
    "v" : ""
  }, {
    "s" : 27347,
    "po" : 37403,
    "n" : "corr",
    "v" : "0.41",
    "d" : "double"
  }, {
    "s" : 27347,
    "po" : 37403,
    "n" : "source",
    "v" : "cellNet"
  }, {
    "s" : 27347,
    "po" : 37403,
    "n" : "type",
    "v" : "all"
  }, {
    "s" : 27347,
    "po" : 37403,
    "n" : "state2",
    "v" : ""
  }, {
    "s" : 27347,
    "po" : 37403,
    "n" : "pvalueT0",
    "v" : ""
  }, {
    "s" : 27347,
    "po" : 37403,
    "n" : "state1",
    "v" : ""
  }, {
    "s" : 27347,
    "po" : 37403,
    "n" : "shared name",
    "v" : "Zfhx3 (TR) Rbp1"
  }, {
    "s" : 27347,
    "po" : 37403,
    "n" : "gene_target",
    "v" : ""
  }, {
    "s" : 27347,
    "po" : 37403,
    "n" : "pvalueT48",
    "v" : ""
  }, {
    "s" : 27347,
    "po" : 37403,
    "n" : "selected",
    "v" : "false",
    "d" : "boolean"
  }, {
    "s" : 27347,
    "po" : 37403,
    "n" : "count_T0",
    "v" : ""
  }, {
    "s" : 27347,
    "po" : 37403,
    "n" : "corr_T0",
    "v" : "0.41",
    "d" : "double"
  }, {
    "s" : 27347,
    "po" : 37403,
    "n" : "corr_T48",
    "v" : "0.41",
    "d" : "double"
  }, {
    "s" : 27347,
    "po" : 37403,
    "n" : "gene2",
    "v" : ""
  }, {
    "s" : 27347,
    "po" : 37403,
    "n" : "gene1",
    "v" : ""
  }, {
    "s" : 27347,
    "po" : 37403,
    "n" : "is_inhibition",
    "v" : "no"
  }, {
    "s" : 27347,
    "po" : 37403,
    "n" : "pvalueT6",
    "v" : ""
  }, {
    "s" : 27347,
    "po" : 37403,
    "n" : "TF",
    "v" : "Zfhx3"
  }, {
    "s" : 27347,
    "po" : 37403,
    "n" : "TG",
    "v" : "Rbp1"
  }, {
    "s" : 27347,
    "po" : 37403,
    "n" : "name",
    "v" : "Zfhx3 (TR) Rbp1"
  }, {
    "s" : 27347,
    "po" : 37403,
    "n" : "interaction",
    "v" : "transcription regulation"
  }, {
    "s" : 27347,
    "po" : 37403,
    "n" : "corr_T6",
    "v" : "0.41",
    "d" : "double"
  }, {
    "s" : 27347,
    "po" : 37403,
    "n" : "count_T48",
    "v" : ""
  }, {
    "s" : 27347,
    "po" : 37402,
    "n" : "count_T6",
    "v" : ""
  }, {
    "s" : 27347,
    "po" : 37402,
    "n" : "corr",
    "v" : "0.65",
    "d" : "double"
  }, {
    "s" : 27347,
    "po" : 37402,
    "n" : "source",
    "v" : "cellNet"
  }, {
    "s" : 27347,
    "po" : 37402,
    "n" : "type",
    "v" : "germ_esc"
  }, {
    "s" : 27347,
    "po" : 37402,
    "n" : "state2",
    "v" : ""
  }, {
    "s" : 27347,
    "po" : 37402,
    "n" : "pvalueT0",
    "v" : ""
  }, {
    "s" : 27347,
    "po" : 37402,
    "n" : "state1",
    "v" : ""
  }, {
    "s" : 27347,
    "po" : 37402,
    "n" : "shared name",
    "v" : "Zfhx3 (TR) Meis2"
  }, {
    "s" : 27347,
    "po" : 37402,
    "n" : "gene_target",
    "v" : ""
  }, {
    "s" : 27347,
    "po" : 37402,
    "n" : "pvalueT48",
    "v" : ""
  }, {
    "s" : 27347,
    "po" : 37402,
    "n" : "selected",
    "v" : "false",
    "d" : "boolean"
  }, {
    "s" : 27347,
    "po" : 37402,
    "n" : "count_T0",
    "v" : ""
  }, {
    "s" : 27347,
    "po" : 37402,
    "n" : "corr_T0",
    "v" : "0.65",
    "d" : "double"
  }, {
    "s" : 27347,
    "po" : 37402,
    "n" : "corr_T48",
    "v" : "0.65",
    "d" : "double"
  }, {
    "s" : 27347,
    "po" : 37402,
    "n" : "gene2",
    "v" : ""
  }, {
    "s" : 27347,
    "po" : 37402,
    "n" : "gene1",
    "v" : ""
  }, {
    "s" : 27347,
    "po" : 37402,
    "n" : "is_inhibition",
    "v" : "no"
  }, {
    "s" : 27347,
    "po" : 37402,
    "n" : "pvalueT6",
    "v" : ""
  }, {
    "s" : 27347,
    "po" : 37402,
    "n" : "TF",
    "v" : "Zfhx3"
  }, {
    "s" : 27347,
    "po" : 37402,
    "n" : "TG",
    "v" : "Meis2"
  }, {
    "s" : 27347,
    "po" : 37402,
    "n" : "name",
    "v" : "Zfhx3 (TR) Meis2"
  }, {
    "s" : 27347,
    "po" : 37402,
    "n" : "interaction",
    "v" : "transcription regulation"
  }, {
    "s" : 27347,
    "po" : 37402,
    "n" : "corr_T6",
    "v" : "0.65",
    "d" : "double"
  }, {
    "s" : 27347,
    "po" : 37402,
    "n" : "count_T48",
    "v" : ""
  }, {
    "s" : 27347,
    "po" : 37401,
    "n" : "count_T6",
    "v" : ""
  }, {
    "s" : 27347,
    "po" : 37401,
    "n" : "corr",
    "v" : "0.63",
    "d" : "double"
  }, {
    "s" : 27347,
    "po" : 37401,
    "n" : "source",
    "v" : "cellNet"
  }, {
    "s" : 27347,
    "po" : 37401,
    "n" : "type",
    "v" : "germ_esc"
  }, {
    "s" : 27347,
    "po" : 37401,
    "n" : "state2",
    "v" : ""
  }, {
    "s" : 27347,
    "po" : 37401,
    "n" : "pvalueT0",
    "v" : ""
  }, {
    "s" : 27347,
    "po" : 37401,
    "n" : "state1",
    "v" : ""
  }, {
    "s" : 27347,
    "po" : 37401,
    "n" : "shared name",
    "v" : "Zfhx3 (TR) Pcdh19"
  }, {
    "s" : 27347,
    "po" : 37401,
    "n" : "gene_target",
    "v" : ""
  }, {
    "s" : 27347,
    "po" : 37401,
    "n" : "pvalueT48",
    "v" : ""
  }, {
    "s" : 27347,
    "po" : 37401,
    "n" : "selected",
    "v" : "false",
    "d" : "boolean"
  }, {
    "s" : 27347,
    "po" : 37401,
    "n" : "count_T0",
    "v" : ""
  }, {
    "s" : 27347,
    "po" : 37401,
    "n" : "corr_T0",
    "v" : "0.63",
    "d" : "double"
  }, {
    "s" : 27347,
    "po" : 37401,
    "n" : "corr_T48",
    "v" : "0.63",
    "d" : "double"
  }, {
    "s" : 27347,
    "po" : 37401,
    "n" : "gene2",
    "v" : ""
  }, {
    "s" : 27347,
    "po" : 37401,
    "n" : "gene1",
    "v" : ""
  }, {
    "s" : 27347,
    "po" : 37401,
    "n" : "is_inhibition",
    "v" : "no"
  }, {
    "s" : 27347,
    "po" : 37401,
    "n" : "pvalueT6",
    "v" : ""
  }, {
    "s" : 27347,
    "po" : 37401,
    "n" : "TF",
    "v" : "Zfhx3"
  }, {
    "s" : 27347,
    "po" : 37401,
    "n" : "TG",
    "v" : "Pcdh19"
  }, {
    "s" : 27347,
    "po" : 37401,
    "n" : "name",
    "v" : "Zfhx3 (TR) Pcdh19"
  }, {
    "s" : 27347,
    "po" : 37401,
    "n" : "interaction",
    "v" : "transcription regulation"
  }, {
    "s" : 27347,
    "po" : 37401,
    "n" : "corr_T6",
    "v" : "0.63",
    "d" : "double"
  }, {
    "s" : 27347,
    "po" : 37401,
    "n" : "count_T48",
    "v" : ""
  }, {
    "s" : 27347,
    "po" : 37400,
    "n" : "count_T6",
    "v" : ""
  }, {
    "s" : 27347,
    "po" : 37400,
    "n" : "corr",
    "v" : "0.64",
    "d" : "double"
  }, {
    "s" : 27347,
    "po" : 37400,
    "n" : "source",
    "v" : "cellNet"
  }, {
    "s" : 27347,
    "po" : 37400,
    "n" : "type",
    "v" : "germ_esc"
  }, {
    "s" : 27347,
    "po" : 37400,
    "n" : "state2",
    "v" : ""
  }, {
    "s" : 27347,
    "po" : 37400,
    "n" : "pvalueT0",
    "v" : ""
  }, {
    "s" : 27347,
    "po" : 37400,
    "n" : "state1",
    "v" : ""
  }, {
    "s" : 27347,
    "po" : 37400,
    "n" : "shared name",
    "v" : "Zfhx3 (TR) Zfp804a"
  }, {
    "s" : 27347,
    "po" : 37400,
    "n" : "gene_target",
    "v" : ""
  }, {
    "s" : 27347,
    "po" : 37400,
    "n" : "pvalueT48",
    "v" : ""
  }, {
    "s" : 27347,
    "po" : 37400,
    "n" : "selected",
    "v" : "false",
    "d" : "boolean"
  }, {
    "s" : 27347,
    "po" : 37400,
    "n" : "count_T0",
    "v" : ""
  }, {
    "s" : 27347,
    "po" : 37400,
    "n" : "corr_T0",
    "v" : "0.64",
    "d" : "double"
  }, {
    "s" : 27347,
    "po" : 37400,
    "n" : "corr_T48",
    "v" : "0.64",
    "d" : "double"
  }, {
    "s" : 27347,
    "po" : 37400,
    "n" : "gene2",
    "v" : ""
  }, {
    "s" : 27347,
    "po" : 37400,
    "n" : "gene1",
    "v" : ""
  }, {
    "s" : 27347,
    "po" : 37400,
    "n" : "is_inhibition",
    "v" : "no"
  }, {
    "s" : 27347,
    "po" : 37400,
    "n" : "pvalueT6",
    "v" : ""
  }, {
    "s" : 27347,
    "po" : 37400,
    "n" : "TF",
    "v" : "Zfhx3"
  }, {
    "s" : 27347,
    "po" : 37400,
    "n" : "TG",
    "v" : "Zfp804a"
  }, {
    "s" : 27347,
    "po" : 37400,
    "n" : "name",
    "v" : "Zfhx3 (TR) Zfp804a"
  }, {
    "s" : 27347,
    "po" : 37400,
    "n" : "interaction",
    "v" : "transcription regulation"
  }, {
    "s" : 27347,
    "po" : 37400,
    "n" : "corr_T6",
    "v" : "0.64",
    "d" : "double"
  }, {
    "s" : 27347,
    "po" : 37400,
    "n" : "count_T48",
    "v" : ""
  }, {
    "s" : 27347,
    "po" : 37399,
    "n" : "count_T6",
    "v" : ""
  }, {
    "s" : 27347,
    "po" : 37399,
    "n" : "corr",
    "v" : "0.7",
    "d" : "double"
  }, {
    "s" : 27347,
    "po" : 37399,
    "n" : "source",
    "v" : "cellNet"
  }, {
    "s" : 27347,
    "po" : 37399,
    "n" : "type",
    "v" : "germ_esc"
  }, {
    "s" : 27347,
    "po" : 37399,
    "n" : "state2",
    "v" : ""
  }, {
    "s" : 27347,
    "po" : 37399,
    "n" : "pvalueT0",
    "v" : ""
  }, {
    "s" : 27347,
    "po" : 37399,
    "n" : "state1",
    "v" : ""
  }, {
    "s" : 27347,
    "po" : 37399,
    "n" : "shared name",
    "v" : "Zfhx3 (TR) Epha7"
  }, {
    "s" : 27347,
    "po" : 37399,
    "n" : "gene_target",
    "v" : ""
  }, {
    "s" : 27347,
    "po" : 37399,
    "n" : "pvalueT48",
    "v" : ""
  }, {
    "s" : 27347,
    "po" : 37399,
    "n" : "selected",
    "v" : "false",
    "d" : "boolean"
  }, {
    "s" : 27347,
    "po" : 37399,
    "n" : "count_T0",
    "v" : ""
  }, {
    "s" : 27347,
    "po" : 37399,
    "n" : "corr_T0",
    "v" : "0.7",
    "d" : "double"
  }, {
    "s" : 27347,
    "po" : 37399,
    "n" : "corr_T48",
    "v" : "0.7",
    "d" : "double"
  }, {
    "s" : 27347,
    "po" : 37399,
    "n" : "gene2",
    "v" : ""
  }, {
    "s" : 27347,
    "po" : 37399,
    "n" : "gene1",
    "v" : ""
  }, {
    "s" : 27347,
    "po" : 37399,
    "n" : "is_inhibition",
    "v" : "no"
  }, {
    "s" : 27347,
    "po" : 37399,
    "n" : "pvalueT6",
    "v" : ""
  }, {
    "s" : 27347,
    "po" : 37399,
    "n" : "TF",
    "v" : "Zfhx3"
  }, {
    "s" : 27347,
    "po" : 37399,
    "n" : "TG",
    "v" : "Epha7"
  }, {
    "s" : 27347,
    "po" : 37399,
    "n" : "name",
    "v" : "Zfhx3 (TR) Epha7"
  }, {
    "s" : 27347,
    "po" : 37399,
    "n" : "interaction",
    "v" : "transcription regulation"
  }, {
    "s" : 27347,
    "po" : 37399,
    "n" : "corr_T6",
    "v" : "0.7",
    "d" : "double"
  }, {
    "s" : 27347,
    "po" : 37399,
    "n" : "count_T48",
    "v" : ""
  }, {
    "s" : 27347,
    "po" : 37398,
    "n" : "count_T6",
    "v" : ""
  }, {
    "s" : 27347,
    "po" : 37398,
    "n" : "corr",
    "v" : "0.41",
    "d" : "double"
  }, {
    "s" : 27347,
    "po" : 37398,
    "n" : "source",
    "v" : "cellNet"
  }, {
    "s" : 27347,
    "po" : 37398,
    "n" : "type",
    "v" : "all"
  }, {
    "s" : 27347,
    "po" : 37398,
    "n" : "state2",
    "v" : ""
  }, {
    "s" : 27347,
    "po" : 37398,
    "n" : "pvalueT0",
    "v" : ""
  }, {
    "s" : 27347,
    "po" : 37398,
    "n" : "state1",
    "v" : ""
  }, {
    "s" : 27347,
    "po" : 37398,
    "n" : "shared name",
    "v" : "Zfhx3 (TR) Osr1"
  }, {
    "s" : 27347,
    "po" : 37398,
    "n" : "gene_target",
    "v" : ""
  }, {
    "s" : 27347,
    "po" : 37398,
    "n" : "pvalueT48",
    "v" : ""
  }, {
    "s" : 27347,
    "po" : 37398,
    "n" : "selected",
    "v" : "false",
    "d" : "boolean"
  }, {
    "s" : 27347,
    "po" : 37398,
    "n" : "count_T0",
    "v" : ""
  }, {
    "s" : 27347,
    "po" : 37398,
    "n" : "corr_T0",
    "v" : "0.41",
    "d" : "double"
  }, {
    "s" : 27347,
    "po" : 37398,
    "n" : "corr_T48",
    "v" : "0.41",
    "d" : "double"
  }, {
    "s" : 27347,
    "po" : 37398,
    "n" : "gene2",
    "v" : ""
  }, {
    "s" : 27347,
    "po" : 37398,
    "n" : "gene1",
    "v" : ""
  }, {
    "s" : 27347,
    "po" : 37398,
    "n" : "is_inhibition",
    "v" : "no"
  }, {
    "s" : 27347,
    "po" : 37398,
    "n" : "pvalueT6",
    "v" : ""
  }, {
    "s" : 27347,
    "po" : 37398,
    "n" : "TF",
    "v" : "Zfhx3"
  }, {
    "s" : 27347,
    "po" : 37398,
    "n" : "TG",
    "v" : "Osr1"
  }, {
    "s" : 27347,
    "po" : 37398,
    "n" : "name",
    "v" : "Zfhx3 (TR) Osr1"
  }, {
    "s" : 27347,
    "po" : 37398,
    "n" : "interaction",
    "v" : "transcription regulation"
  }, {
    "s" : 27347,
    "po" : 37398,
    "n" : "corr_T6",
    "v" : "0.41",
    "d" : "double"
  }, {
    "s" : 27347,
    "po" : 37398,
    "n" : "count_T48",
    "v" : ""
  }, {
    "s" : 27347,
    "po" : 37397,
    "n" : "count_T6",
    "v" : ""
  }, {
    "s" : 27347,
    "po" : 37397,
    "n" : "corr",
    "v" : "0.41",
    "d" : "double"
  }, {
    "s" : 27347,
    "po" : 37397,
    "n" : "source",
    "v" : "cellNet"
  }, {
    "s" : 27347,
    "po" : 37397,
    "n" : "type",
    "v" : "all"
  }, {
    "s" : 27347,
    "po" : 37397,
    "n" : "state2",
    "v" : ""
  }, {
    "s" : 27347,
    "po" : 37397,
    "n" : "pvalueT0",
    "v" : ""
  }, {
    "s" : 27347,
    "po" : 37397,
    "n" : "state1",
    "v" : ""
  }, {
    "s" : 27347,
    "po" : 37397,
    "n" : "shared name",
    "v" : "Zfhx3 (TR) Nr2f2"
  }, {
    "s" : 27347,
    "po" : 37397,
    "n" : "gene_target",
    "v" : ""
  }, {
    "s" : 27347,
    "po" : 37397,
    "n" : "pvalueT48",
    "v" : ""
  }, {
    "s" : 27347,
    "po" : 37397,
    "n" : "selected",
    "v" : "false",
    "d" : "boolean"
  }, {
    "s" : 27347,
    "po" : 37397,
    "n" : "count_T0",
    "v" : ""
  }, {
    "s" : 27347,
    "po" : 37397,
    "n" : "corr_T0",
    "v" : "0.41",
    "d" : "double"
  }, {
    "s" : 27347,
    "po" : 37397,
    "n" : "corr_T48",
    "v" : "0.41",
    "d" : "double"
  }, {
    "s" : 27347,
    "po" : 37397,
    "n" : "gene2",
    "v" : ""
  }, {
    "s" : 27347,
    "po" : 37397,
    "n" : "gene1",
    "v" : ""
  }, {
    "s" : 27347,
    "po" : 37397,
    "n" : "is_inhibition",
    "v" : "no"
  }, {
    "s" : 27347,
    "po" : 37397,
    "n" : "pvalueT6",
    "v" : ""
  }, {
    "s" : 27347,
    "po" : 37397,
    "n" : "TF",
    "v" : "Zfhx3"
  }, {
    "s" : 27347,
    "po" : 37397,
    "n" : "TG",
    "v" : "Nr2f2"
  }, {
    "s" : 27347,
    "po" : 37397,
    "n" : "name",
    "v" : "Zfhx3 (TR) Nr2f2"
  }, {
    "s" : 27347,
    "po" : 37397,
    "n" : "interaction",
    "v" : "transcription regulation"
  }, {
    "s" : 27347,
    "po" : 37397,
    "n" : "corr_T6",
    "v" : "0.41",
    "d" : "double"
  }, {
    "s" : 27347,
    "po" : 37397,
    "n" : "count_T48",
    "v" : ""
  }, {
    "s" : 27347,
    "po" : 37396,
    "n" : "count_T6",
    "v" : ""
  }, {
    "s" : 27347,
    "po" : 37396,
    "n" : "corr",
    "v" : "0.42",
    "d" : "double"
  }, {
    "s" : 27347,
    "po" : 37396,
    "n" : "source",
    "v" : "cellNet"
  }, {
    "s" : 27347,
    "po" : 37396,
    "n" : "type",
    "v" : "all"
  }, {
    "s" : 27347,
    "po" : 37396,
    "n" : "state2",
    "v" : ""
  }, {
    "s" : 27347,
    "po" : 37396,
    "n" : "pvalueT0",
    "v" : ""
  }, {
    "s" : 27347,
    "po" : 37396,
    "n" : "state1",
    "v" : ""
  }, {
    "s" : 27347,
    "po" : 37396,
    "n" : "shared name",
    "v" : "Zfhx3 (TR) Serpinf1"
  }, {
    "s" : 27347,
    "po" : 37396,
    "n" : "gene_target",
    "v" : ""
  }, {
    "s" : 27347,
    "po" : 37396,
    "n" : "pvalueT48",
    "v" : ""
  }, {
    "s" : 27347,
    "po" : 37396,
    "n" : "selected",
    "v" : "false",
    "d" : "boolean"
  }, {
    "s" : 27347,
    "po" : 37396,
    "n" : "count_T0",
    "v" : ""
  }, {
    "s" : 27347,
    "po" : 37396,
    "n" : "corr_T0",
    "v" : "0.42",
    "d" : "double"
  }, {
    "s" : 27347,
    "po" : 37396,
    "n" : "corr_T48",
    "v" : "0.42",
    "d" : "double"
  }, {
    "s" : 27347,
    "po" : 37396,
    "n" : "gene2",
    "v" : ""
  }, {
    "s" : 27347,
    "po" : 37396,
    "n" : "gene1",
    "v" : ""
  }, {
    "s" : 27347,
    "po" : 37396,
    "n" : "is_inhibition",
    "v" : "no"
  }, {
    "s" : 27347,
    "po" : 37396,
    "n" : "pvalueT6",
    "v" : ""
  }, {
    "s" : 27347,
    "po" : 37396,
    "n" : "TF",
    "v" : "Zfhx3"
  }, {
    "s" : 27347,
    "po" : 37396,
    "n" : "TG",
    "v" : "Serpinf1"
  }, {
    "s" : 27347,
    "po" : 37396,
    "n" : "name",
    "v" : "Zfhx3 (TR) Serpinf1"
  }, {
    "s" : 27347,
    "po" : 37396,
    "n" : "interaction",
    "v" : "transcription regulation"
  }, {
    "s" : 27347,
    "po" : 37396,
    "n" : "corr_T6",
    "v" : "0.42",
    "d" : "double"
  }, {
    "s" : 27347,
    "po" : 37396,
    "n" : "count_T48",
    "v" : ""
  }, {
    "s" : 27347,
    "po" : 37395,
    "n" : "count_T6",
    "v" : ""
  }, {
    "s" : 27347,
    "po" : 37395,
    "n" : "corr",
    "v" : "0.41",
    "d" : "double"
  }, {
    "s" : 27347,
    "po" : 37395,
    "n" : "source",
    "v" : "cellNet"
  }, {
    "s" : 27347,
    "po" : 37395,
    "n" : "type",
    "v" : "all"
  }, {
    "s" : 27347,
    "po" : 37395,
    "n" : "state2",
    "v" : ""
  }, {
    "s" : 27347,
    "po" : 37395,
    "n" : "pvalueT0",
    "v" : ""
  }, {
    "s" : 27347,
    "po" : 37395,
    "n" : "state1",
    "v" : ""
  }, {
    "s" : 27347,
    "po" : 37395,
    "n" : "shared name",
    "v" : "Zfhx3 (TR) Acta2"
  }, {
    "s" : 27347,
    "po" : 37395,
    "n" : "gene_target",
    "v" : ""
  }, {
    "s" : 27347,
    "po" : 37395,
    "n" : "pvalueT48",
    "v" : ""
  }, {
    "s" : 27347,
    "po" : 37395,
    "n" : "selected",
    "v" : "false",
    "d" : "boolean"
  }, {
    "s" : 27347,
    "po" : 37395,
    "n" : "count_T0",
    "v" : ""
  }, {
    "s" : 27347,
    "po" : 37395,
    "n" : "corr_T0",
    "v" : "0.41",
    "d" : "double"
  }, {
    "s" : 27347,
    "po" : 37395,
    "n" : "corr_T48",
    "v" : "0.41",
    "d" : "double"
  }, {
    "s" : 27347,
    "po" : 37395,
    "n" : "gene2",
    "v" : ""
  }, {
    "s" : 27347,
    "po" : 37395,
    "n" : "gene1",
    "v" : ""
  }, {
    "s" : 27347,
    "po" : 37395,
    "n" : "is_inhibition",
    "v" : "no"
  }, {
    "s" : 27347,
    "po" : 37395,
    "n" : "pvalueT6",
    "v" : ""
  }, {
    "s" : 27347,
    "po" : 37395,
    "n" : "TF",
    "v" : "Zfhx3"
  }, {
    "s" : 27347,
    "po" : 37395,
    "n" : "TG",
    "v" : "Acta2"
  }, {
    "s" : 27347,
    "po" : 37395,
    "n" : "name",
    "v" : "Zfhx3 (TR) Acta2"
  }, {
    "s" : 27347,
    "po" : 37395,
    "n" : "interaction",
    "v" : "transcription regulation"
  }, {
    "s" : 27347,
    "po" : 37395,
    "n" : "corr_T6",
    "v" : "0.41",
    "d" : "double"
  }, {
    "s" : 27347,
    "po" : 37395,
    "n" : "count_T48",
    "v" : ""
  }, {
    "s" : 27347,
    "po" : 37394,
    "n" : "count_T6",
    "v" : ""
  }, {
    "s" : 27347,
    "po" : 37394,
    "n" : "corr",
    "v" : "-0.41",
    "d" : "double"
  }, {
    "s" : 27347,
    "po" : 37394,
    "n" : "source",
    "v" : "cellNet"
  }, {
    "s" : 27347,
    "po" : 37394,
    "n" : "type",
    "v" : "all"
  }, {
    "s" : 27347,
    "po" : 37394,
    "n" : "state2",
    "v" : ""
  }, {
    "s" : 27347,
    "po" : 37394,
    "n" : "pvalueT0",
    "v" : ""
  }, {
    "s" : 27347,
    "po" : 37394,
    "n" : "state1",
    "v" : ""
  }, {
    "s" : 27347,
    "po" : 37394,
    "n" : "shared name",
    "v" : "Zfhx3 (TR) Pim2"
  }, {
    "s" : 27347,
    "po" : 37394,
    "n" : "gene_target",
    "v" : ""
  }, {
    "s" : 27347,
    "po" : 37394,
    "n" : "pvalueT48",
    "v" : ""
  }, {
    "s" : 27347,
    "po" : 37394,
    "n" : "selected",
    "v" : "false",
    "d" : "boolean"
  }, {
    "s" : 27347,
    "po" : 37394,
    "n" : "count_T0",
    "v" : ""
  }, {
    "s" : 27347,
    "po" : 37394,
    "n" : "corr_T0",
    "v" : "-0.41",
    "d" : "double"
  }, {
    "s" : 27347,
    "po" : 37394,
    "n" : "corr_T48",
    "v" : "-0.41",
    "d" : "double"
  }, {
    "s" : 27347,
    "po" : 37394,
    "n" : "gene2",
    "v" : ""
  }, {
    "s" : 27347,
    "po" : 37394,
    "n" : "gene1",
    "v" : ""
  }, {
    "s" : 27347,
    "po" : 37394,
    "n" : "is_inhibition",
    "v" : "yes"
  }, {
    "s" : 27347,
    "po" : 37394,
    "n" : "pvalueT6",
    "v" : ""
  }, {
    "s" : 27347,
    "po" : 37394,
    "n" : "TF",
    "v" : "Zfhx3"
  }, {
    "s" : 27347,
    "po" : 37394,
    "n" : "TG",
    "v" : "Pim2"
  }, {
    "s" : 27347,
    "po" : 37394,
    "n" : "name",
    "v" : "Zfhx3 (TR) Pim2"
  }, {
    "s" : 27347,
    "po" : 37394,
    "n" : "interaction",
    "v" : "transcription regulation"
  }, {
    "s" : 27347,
    "po" : 37394,
    "n" : "corr_T6",
    "v" : "-0.41",
    "d" : "double"
  }, {
    "s" : 27347,
    "po" : 37394,
    "n" : "count_T48",
    "v" : ""
  }, {
    "s" : 27347,
    "po" : 37393,
    "n" : "count_T6",
    "v" : ""
  }, {
    "s" : 27347,
    "po" : 37393,
    "n" : "corr",
    "v" : "0.47",
    "d" : "double"
  }, {
    "s" : 27347,
    "po" : 37393,
    "n" : "source",
    "v" : "cellNet"
  }, {
    "s" : 27347,
    "po" : 37393,
    "n" : "type",
    "v" : "all"
  }, {
    "s" : 27347,
    "po" : 37393,
    "n" : "state2",
    "v" : ""
  }, {
    "s" : 27347,
    "po" : 37393,
    "n" : "pvalueT0",
    "v" : ""
  }, {
    "s" : 27347,
    "po" : 37393,
    "n" : "state1",
    "v" : ""
  }, {
    "s" : 27347,
    "po" : 37393,
    "n" : "shared name",
    "v" : "Zfhx3 (TR) Ifitm2"
  }, {
    "s" : 27347,
    "po" : 37393,
    "n" : "gene_target",
    "v" : ""
  }, {
    "s" : 27347,
    "po" : 37393,
    "n" : "pvalueT48",
    "v" : ""
  }, {
    "s" : 27347,
    "po" : 37393,
    "n" : "selected",
    "v" : "false",
    "d" : "boolean"
  }, {
    "s" : 27347,
    "po" : 37393,
    "n" : "count_T0",
    "v" : ""
  }, {
    "s" : 27347,
    "po" : 37393,
    "n" : "corr_T0",
    "v" : "0.47",
    "d" : "double"
  }, {
    "s" : 27347,
    "po" : 37393,
    "n" : "corr_T48",
    "v" : "0.47",
    "d" : "double"
  }, {
    "s" : 27347,
    "po" : 37393,
    "n" : "gene2",
    "v" : ""
  }, {
    "s" : 27347,
    "po" : 37393,
    "n" : "gene1",
    "v" : ""
  }, {
    "s" : 27347,
    "po" : 37393,
    "n" : "is_inhibition",
    "v" : "no"
  }, {
    "s" : 27347,
    "po" : 37393,
    "n" : "pvalueT6",
    "v" : ""
  }, {
    "s" : 27347,
    "po" : 37393,
    "n" : "TF",
    "v" : "Zfhx3"
  }, {
    "s" : 27347,
    "po" : 37393,
    "n" : "TG",
    "v" : "Ifitm2"
  }, {
    "s" : 27347,
    "po" : 37393,
    "n" : "name",
    "v" : "Zfhx3 (TR) Ifitm2"
  }, {
    "s" : 27347,
    "po" : 37393,
    "n" : "interaction",
    "v" : "transcription regulation"
  }, {
    "s" : 27347,
    "po" : 37393,
    "n" : "corr_T6",
    "v" : "0.47",
    "d" : "double"
  }, {
    "s" : 27347,
    "po" : 37393,
    "n" : "count_T48",
    "v" : ""
  }, {
    "s" : 27347,
    "po" : 37392,
    "n" : "count_T6",
    "v" : "9/9"
  }, {
    "s" : 27347,
    "po" : 37392,
    "n" : "source",
    "v" : ""
  }, {
    "s" : 27347,
    "po" : 37392,
    "n" : "type",
    "v" : ""
  }, {
    "s" : 27347,
    "po" : 37392,
    "n" : "state2",
    "v" : "R,E;E,F;E;R;R,E,F;X,E,F"
  }, {
    "s" : 27347,
    "po" : 37392,
    "n" : "pvalueT0",
    "v" : ""
  }, {
    "s" : 27347,
    "po" : 37392,
    "n" : "state1",
    "v" : "E,F;E,F;FX,E,F"
  }, {
    "s" : 27347,
    "po" : 37392,
    "n" : "shared name",
    "v" : "chr7_80282500 (interacts with) Rgma"
  }, {
    "s" : 27347,
    "po" : 37392,
    "n" : "gene_target",
    "v" : ""
  }, {
    "s" : 27347,
    "po" : 37392,
    "n" : "pvalueT48",
    "v" : ""
  }, {
    "s" : 27347,
    "po" : 37392,
    "n" : "selected",
    "v" : "false",
    "d" : "boolean"
  }, {
    "s" : 27347,
    "po" : 37392,
    "n" : "count_T0",
    "v" : "9/9"
  }, {
    "s" : 27347,
    "po" : 37392,
    "n" : "corr_T0",
    "v" : "1.0",
    "d" : "double"
  }, {
    "s" : 27347,
    "po" : 37392,
    "n" : "corr_T48",
    "v" : "1.0",
    "d" : "double"
  }, {
    "s" : 27347,
    "po" : 37392,
    "n" : "gene2",
    "v" : "Rgma(=;+)"
  }, {
    "s" : 27347,
    "po" : 37392,
    "n" : "gene1",
    "v" : "enhancer"
  }, {
    "s" : 27347,
    "po" : 37392,
    "n" : "is_inhibition",
    "v" : "no"
  }, {
    "s" : 27347,
    "po" : 37392,
    "n" : "pvalueT6",
    "v" : ""
  }, {
    "s" : 27347,
    "po" : 37392,
    "n" : "TF",
    "v" : ""
  }, {
    "s" : 27347,
    "po" : 37392,
    "n" : "TG",
    "v" : ""
  }, {
    "s" : 27347,
    "po" : 37392,
    "n" : "name",
    "v" : "chr7_80282500 (interacts with) Rgma"
  }, {
    "s" : 27347,
    "po" : 37392,
    "n" : "interaction",
    "v" : "interacts with"
  }, {
    "s" : 27347,
    "po" : 37392,
    "n" : "corr_T6",
    "v" : "1.0",
    "d" : "double"
  }, {
    "s" : 27347,
    "po" : 37392,
    "n" : "count_T48",
    "v" : "15/5"
  }, {
    "s" : 27347,
    "po" : 37391,
    "n" : "count_T6",
    "v" : ""
  }, {
    "s" : 27347,
    "po" : 37391,
    "n" : "source",
    "v" : ""
  }, {
    "s" : 27347,
    "po" : 37391,
    "n" : "type",
    "v" : ""
  }, {
    "s" : 27347,
    "po" : 37391,
    "n" : "state2",
    "v" : ""
  }, {
    "s" : 27347,
    "po" : 37391,
    "n" : "pvalueT0",
    "v" : "N/A"
  }, {
    "s" : 27347,
    "po" : 37391,
    "n" : "state1",
    "v" : ""
  }, {
    "s" : 27347,
    "po" : 37391,
    "n" : "shared name",
    "v" : "Pax3 (interacts with) chr17_25952500"
  }, {
    "s" : 27347,
    "po" : 37391,
    "n" : "gene_target",
    "v" : "Metrn"
  }, {
    "s" : 27347,
    "po" : 37391,
    "n" : "pvalueT48",
    "v" : "30.03785"
  }, {
    "s" : 27347,
    "po" : 37391,
    "n" : "selected",
    "v" : "false",
    "d" : "boolean"
  }, {
    "s" : 27347,
    "po" : 37391,
    "n" : "count_T0",
    "v" : ""
  }, {
    "s" : 27347,
    "po" : 37391,
    "n" : "corr_T0",
    "v" : "0.0",
    "d" : "double"
  }, {
    "s" : 27347,
    "po" : 37391,
    "n" : "corr_T48",
    "v" : "1.0",
    "d" : "double"
  }, {
    "s" : 27347,
    "po" : 37391,
    "n" : "gene2",
    "v" : ""
  }, {
    "s" : 27347,
    "po" : 37391,
    "n" : "gene1",
    "v" : ""
  }, {
    "s" : 27347,
    "po" : 37391,
    "n" : "is_inhibition",
    "v" : "no"
  }, {
    "s" : 27347,
    "po" : 37391,
    "n" : "pvalueT6",
    "v" : "N/A"
  }, {
    "s" : 27347,
    "po" : 37391,
    "n" : "TF",
    "v" : ""
  }, {
    "s" : 27347,
    "po" : 37391,
    "n" : "TG",
    "v" : ""
  }, {
    "s" : 27347,
    "po" : 37391,
    "n" : "name",
    "v" : "Pax3 (interacts with) chr17_25952500"
  }, {
    "s" : 27347,
    "po" : 37391,
    "n" : "interaction",
    "v" : "interacts with"
  }, {
    "s" : 27347,
    "po" : 37391,
    "n" : "corr_T6",
    "v" : "0.0",
    "d" : "double"
  }, {
    "s" : 27347,
    "po" : 37391,
    "n" : "count_T48",
    "v" : ""
  }, {
    "s" : 27347,
    "po" : 37390,
    "n" : "count_T6",
    "v" : ""
  }, {
    "s" : 27347,
    "po" : 37390,
    "n" : "corr",
    "v" : "-0.36",
    "d" : "double"
  }, {
    "s" : 27347,
    "po" : 37390,
    "n" : "source",
    "v" : "cellNet"
  }, {
    "s" : 27347,
    "po" : 37390,
    "n" : "type",
    "v" : "all"
  }, {
    "s" : 27347,
    "po" : 37390,
    "n" : "state2",
    "v" : ""
  }, {
    "s" : 27347,
    "po" : 37390,
    "n" : "pvalueT0",
    "v" : ""
  }, {
    "s" : 27347,
    "po" : 37390,
    "n" : "state1",
    "v" : ""
  }, {
    "s" : 27347,
    "po" : 37390,
    "n" : "shared name",
    "v" : "Pax3 (TR) Gca"
  }, {
    "s" : 27347,
    "po" : 37390,
    "n" : "gene_target",
    "v" : ""
  }, {
    "s" : 27347,
    "po" : 37390,
    "n" : "pvalueT48",
    "v" : ""
  }, {
    "s" : 27347,
    "po" : 37390,
    "n" : "selected",
    "v" : "false",
    "d" : "boolean"
  }, {
    "s" : 27347,
    "po" : 37390,
    "n" : "count_T0",
    "v" : ""
  }, {
    "s" : 27347,
    "po" : 37390,
    "n" : "corr_T0",
    "v" : "-0.36",
    "d" : "double"
  }, {
    "s" : 27347,
    "po" : 37390,
    "n" : "corr_T48",
    "v" : "-0.36",
    "d" : "double"
  }, {
    "s" : 27347,
    "po" : 37390,
    "n" : "gene2",
    "v" : ""
  }, {
    "s" : 27347,
    "po" : 37390,
    "n" : "gene1",
    "v" : ""
  }, {
    "s" : 27347,
    "po" : 37390,
    "n" : "is_inhibition",
    "v" : "yes"
  }, {
    "s" : 27347,
    "po" : 37390,
    "n" : "pvalueT6",
    "v" : ""
  }, {
    "s" : 27347,
    "po" : 37390,
    "n" : "TF",
    "v" : "Pax3"
  }, {
    "s" : 27347,
    "po" : 37390,
    "n" : "TG",
    "v" : "Gca"
  }, {
    "s" : 27347,
    "po" : 37390,
    "n" : "name",
    "v" : "Pax3 (TR) Gca"
  }, {
    "s" : 27347,
    "po" : 37390,
    "n" : "interaction",
    "v" : "transcription regulation"
  }, {
    "s" : 27347,
    "po" : 37390,
    "n" : "corr_T6",
    "v" : "-0.36",
    "d" : "double"
  }, {
    "s" : 27347,
    "po" : 37390,
    "n" : "count_T48",
    "v" : ""
  }, {
    "s" : 27347,
    "po" : 37389,
    "n" : "count_T6",
    "v" : ""
  }, {
    "s" : 27347,
    "po" : 37389,
    "n" : "corr",
    "v" : "-0.31",
    "d" : "double"
  }, {
    "s" : 27347,
    "po" : 37389,
    "n" : "source",
    "v" : "cellNet"
  }, {
    "s" : 27347,
    "po" : 37389,
    "n" : "type",
    "v" : "all"
  }, {
    "s" : 27347,
    "po" : 37389,
    "n" : "state2",
    "v" : ""
  }, {
    "s" : 27347,
    "po" : 37389,
    "n" : "pvalueT0",
    "v" : ""
  }, {
    "s" : 27347,
    "po" : 37389,
    "n" : "state1",
    "v" : ""
  }, {
    "s" : 27347,
    "po" : 37389,
    "n" : "shared name",
    "v" : "Pax3 (TR) Map3k5"
  }, {
    "s" : 27347,
    "po" : 37389,
    "n" : "gene_target",
    "v" : ""
  }, {
    "s" : 27347,
    "po" : 37389,
    "n" : "pvalueT48",
    "v" : ""
  }, {
    "s" : 27347,
    "po" : 37389,
    "n" : "selected",
    "v" : "false",
    "d" : "boolean"
  }, {
    "s" : 27347,
    "po" : 37389,
    "n" : "count_T0",
    "v" : ""
  }, {
    "s" : 27347,
    "po" : 37389,
    "n" : "corr_T0",
    "v" : "-0.31",
    "d" : "double"
  }, {
    "s" : 27347,
    "po" : 37389,
    "n" : "corr_T48",
    "v" : "-0.31",
    "d" : "double"
  }, {
    "s" : 27347,
    "po" : 37389,
    "n" : "gene2",
    "v" : ""
  }, {
    "s" : 27347,
    "po" : 37389,
    "n" : "gene1",
    "v" : ""
  }, {
    "s" : 27347,
    "po" : 37389,
    "n" : "is_inhibition",
    "v" : "yes"
  }, {
    "s" : 27347,
    "po" : 37389,
    "n" : "pvalueT6",
    "v" : ""
  }, {
    "s" : 27347,
    "po" : 37389,
    "n" : "TF",
    "v" : "Pax3"
  }, {
    "s" : 27347,
    "po" : 37389,
    "n" : "TG",
    "v" : "Map3k5"
  }, {
    "s" : 27347,
    "po" : 37389,
    "n" : "name",
    "v" : "Pax3 (TR) Map3k5"
  }, {
    "s" : 27347,
    "po" : 37389,
    "n" : "interaction",
    "v" : "transcription regulation"
  }, {
    "s" : 27347,
    "po" : 37389,
    "n" : "corr_T6",
    "v" : "-0.31",
    "d" : "double"
  }, {
    "s" : 27347,
    "po" : 37389,
    "n" : "count_T48",
    "v" : ""
  }, {
    "s" : 27347,
    "po" : 37388,
    "n" : "count_T6",
    "v" : ""
  }, {
    "s" : 27347,
    "po" : 37388,
    "n" : "corr",
    "v" : "-0.3",
    "d" : "double"
  }, {
    "s" : 27347,
    "po" : 37388,
    "n" : "source",
    "v" : "cellNet"
  }, {
    "s" : 27347,
    "po" : 37388,
    "n" : "type",
    "v" : "all"
  }, {
    "s" : 27347,
    "po" : 37388,
    "n" : "state2",
    "v" : ""
  }, {
    "s" : 27347,
    "po" : 37388,
    "n" : "pvalueT0",
    "v" : ""
  }, {
    "s" : 27347,
    "po" : 37388,
    "n" : "state1",
    "v" : ""
  }, {
    "s" : 27347,
    "po" : 37388,
    "n" : "shared name",
    "v" : "Pax3 (TR) Gstk1"
  }, {
    "s" : 27347,
    "po" : 37388,
    "n" : "gene_target",
    "v" : ""
  }, {
    "s" : 27347,
    "po" : 37388,
    "n" : "pvalueT48",
    "v" : ""
  }, {
    "s" : 27347,
    "po" : 37388,
    "n" : "selected",
    "v" : "false",
    "d" : "boolean"
  }, {
    "s" : 27347,
    "po" : 37388,
    "n" : "count_T0",
    "v" : ""
  }, {
    "s" : 27347,
    "po" : 37388,
    "n" : "corr_T0",
    "v" : "-0.3",
    "d" : "double"
  }, {
    "s" : 27347,
    "po" : 37388,
    "n" : "corr_T48",
    "v" : "-0.3",
    "d" : "double"
  }, {
    "s" : 27347,
    "po" : 37388,
    "n" : "gene2",
    "v" : ""
  }, {
    "s" : 27347,
    "po" : 37388,
    "n" : "gene1",
    "v" : ""
  }, {
    "s" : 27347,
    "po" : 37388,
    "n" : "is_inhibition",
    "v" : "yes"
  }, {
    "s" : 27347,
    "po" : 37388,
    "n" : "pvalueT6",
    "v" : ""
  }, {
    "s" : 27347,
    "po" : 37388,
    "n" : "TF",
    "v" : "Pax3"
  }, {
    "s" : 27347,
    "po" : 37388,
    "n" : "TG",
    "v" : "Gstk1"
  }, {
    "s" : 27347,
    "po" : 37388,
    "n" : "name",
    "v" : "Pax3 (TR) Gstk1"
  }, {
    "s" : 27347,
    "po" : 37388,
    "n" : "interaction",
    "v" : "transcription regulation"
  }, {
    "s" : 27347,
    "po" : 37388,
    "n" : "corr_T6",
    "v" : "-0.3",
    "d" : "double"
  }, {
    "s" : 27347,
    "po" : 37388,
    "n" : "count_T48",
    "v" : ""
  }, {
    "s" : 27347,
    "po" : 37387,
    "n" : "count_T6",
    "v" : ""
  }, {
    "s" : 27347,
    "po" : 37387,
    "n" : "corr",
    "v" : "0.53",
    "d" : "double"
  }, {
    "s" : 27347,
    "po" : 37387,
    "n" : "source",
    "v" : "cellNet"
  }, {
    "s" : 27347,
    "po" : 37387,
    "n" : "type",
    "v" : "germ_esc"
  }, {
    "s" : 27347,
    "po" : 37387,
    "n" : "state2",
    "v" : ""
  }, {
    "s" : 27347,
    "po" : 37387,
    "n" : "pvalueT0",
    "v" : ""
  }, {
    "s" : 27347,
    "po" : 37387,
    "n" : "state1",
    "v" : ""
  }, {
    "s" : 27347,
    "po" : 37387,
    "n" : "shared name",
    "v" : "Pax3 (TR) Cntfr"
  }, {
    "s" : 27347,
    "po" : 37387,
    "n" : "gene_target",
    "v" : ""
  }, {
    "s" : 27347,
    "po" : 37387,
    "n" : "pvalueT48",
    "v" : ""
  }, {
    "s" : 27347,
    "po" : 37387,
    "n" : "selected",
    "v" : "false",
    "d" : "boolean"
  }, {
    "s" : 27347,
    "po" : 37387,
    "n" : "count_T0",
    "v" : ""
  }, {
    "s" : 27347,
    "po" : 37387,
    "n" : "corr_T0",
    "v" : "0.53",
    "d" : "double"
  }, {
    "s" : 27347,
    "po" : 37387,
    "n" : "corr_T48",
    "v" : "0.53",
    "d" : "double"
  }, {
    "s" : 27347,
    "po" : 37387,
    "n" : "gene2",
    "v" : ""
  }, {
    "s" : 27347,
    "po" : 37387,
    "n" : "gene1",
    "v" : ""
  }, {
    "s" : 27347,
    "po" : 37387,
    "n" : "is_inhibition",
    "v" : "no"
  }, {
    "s" : 27347,
    "po" : 37387,
    "n" : "pvalueT6",
    "v" : ""
  }, {
    "s" : 27347,
    "po" : 37387,
    "n" : "TF",
    "v" : "Pax3"
  }, {
    "s" : 27347,
    "po" : 37387,
    "n" : "TG",
    "v" : "Cntfr"
  }, {
    "s" : 27347,
    "po" : 37387,
    "n" : "name",
    "v" : "Pax3 (TR) Cntfr"
  }, {
    "s" : 27347,
    "po" : 37387,
    "n" : "interaction",
    "v" : "transcription regulation"
  }, {
    "s" : 27347,
    "po" : 37387,
    "n" : "corr_T6",
    "v" : "0.53",
    "d" : "double"
  }, {
    "s" : 27347,
    "po" : 37387,
    "n" : "count_T48",
    "v" : ""
  }, {
    "s" : 27347,
    "po" : 37386,
    "n" : "count_T6",
    "v" : ""
  }, {
    "s" : 27347,
    "po" : 37386,
    "n" : "corr",
    "v" : "-0.63",
    "d" : "double"
  }, {
    "s" : 27347,
    "po" : 37386,
    "n" : "source",
    "v" : "cellNet"
  }, {
    "s" : 27347,
    "po" : 37386,
    "n" : "type",
    "v" : "all;non-blood"
  }, {
    "s" : 27347,
    "po" : 37386,
    "n" : "state2",
    "v" : ""
  }, {
    "s" : 27347,
    "po" : 37386,
    "n" : "pvalueT0",
    "v" : ""
  }, {
    "s" : 27347,
    "po" : 37386,
    "n" : "state1",
    "v" : ""
  }, {
    "s" : 27347,
    "po" : 37386,
    "n" : "shared name",
    "v" : "Pax3 (TR) Tek"
  }, {
    "s" : 27347,
    "po" : 37386,
    "n" : "gene_target",
    "v" : ""
  }, {
    "s" : 27347,
    "po" : 37386,
    "n" : "pvalueT48",
    "v" : ""
  }, {
    "s" : 27347,
    "po" : 37386,
    "n" : "selected",
    "v" : "false",
    "d" : "boolean"
  }, {
    "s" : 27347,
    "po" : 37386,
    "n" : "count_T0",
    "v" : ""
  }, {
    "s" : 27347,
    "po" : 37386,
    "n" : "corr_T0",
    "v" : "-0.63",
    "d" : "double"
  }, {
    "s" : 27347,
    "po" : 37386,
    "n" : "corr_T48",
    "v" : "-0.63",
    "d" : "double"
  }, {
    "s" : 27347,
    "po" : 37386,
    "n" : "gene2",
    "v" : ""
  }, {
    "s" : 27347,
    "po" : 37386,
    "n" : "gene1",
    "v" : ""
  }, {
    "s" : 27347,
    "po" : 37386,
    "n" : "is_inhibition",
    "v" : "yes"
  }, {
    "s" : 27347,
    "po" : 37386,
    "n" : "pvalueT6",
    "v" : ""
  }, {
    "s" : 27347,
    "po" : 37386,
    "n" : "TF",
    "v" : "Pax3"
  }, {
    "s" : 27347,
    "po" : 37386,
    "n" : "TG",
    "v" : "Tek"
  }, {
    "s" : 27347,
    "po" : 37386,
    "n" : "name",
    "v" : "Pax3 (TR) Tek"
  }, {
    "s" : 27347,
    "po" : 37386,
    "n" : "interaction",
    "v" : "transcription regulation"
  }, {
    "s" : 27347,
    "po" : 37386,
    "n" : "corr_T6",
    "v" : "-0.63",
    "d" : "double"
  }, {
    "s" : 27347,
    "po" : 37386,
    "n" : "count_T48",
    "v" : ""
  }, {
    "s" : 27347,
    "po" : 37385,
    "n" : "count_T6",
    "v" : ""
  }, {
    "s" : 27347,
    "po" : 37385,
    "n" : "corr",
    "v" : "0.53",
    "d" : "double"
  }, {
    "s" : 27347,
    "po" : 37385,
    "n" : "source",
    "v" : "cellNet"
  }, {
    "s" : 27347,
    "po" : 37385,
    "n" : "type",
    "v" : "ectoderm"
  }, {
    "s" : 27347,
    "po" : 37385,
    "n" : "state2",
    "v" : ""
  }, {
    "s" : 27347,
    "po" : 37385,
    "n" : "pvalueT0",
    "v" : ""
  }, {
    "s" : 27347,
    "po" : 37385,
    "n" : "state1",
    "v" : ""
  }, {
    "s" : 27347,
    "po" : 37385,
    "n" : "shared name",
    "v" : "Pax3 (TR) Lhx1"
  }, {
    "s" : 27347,
    "po" : 37385,
    "n" : "gene_target",
    "v" : ""
  }, {
    "s" : 27347,
    "po" : 37385,
    "n" : "pvalueT48",
    "v" : ""
  }, {
    "s" : 27347,
    "po" : 37385,
    "n" : "selected",
    "v" : "false",
    "d" : "boolean"
  }, {
    "s" : 27347,
    "po" : 37385,
    "n" : "count_T0",
    "v" : ""
  }, {
    "s" : 27347,
    "po" : 37385,
    "n" : "corr_T0",
    "v" : "0.53",
    "d" : "double"
  }, {
    "s" : 27347,
    "po" : 37385,
    "n" : "corr_T48",
    "v" : "0.53",
    "d" : "double"
  }, {
    "s" : 27347,
    "po" : 37385,
    "n" : "gene2",
    "v" : ""
  }, {
    "s" : 27347,
    "po" : 37385,
    "n" : "gene1",
    "v" : ""
  }, {
    "s" : 27347,
    "po" : 37385,
    "n" : "is_inhibition",
    "v" : "no"
  }, {
    "s" : 27347,
    "po" : 37385,
    "n" : "pvalueT6",
    "v" : ""
  }, {
    "s" : 27347,
    "po" : 37385,
    "n" : "TF",
    "v" : "Pax3"
  }, {
    "s" : 27347,
    "po" : 37385,
    "n" : "TG",
    "v" : "Lhx1"
  }, {
    "s" : 27347,
    "po" : 37385,
    "n" : "name",
    "v" : "Pax3 (TR) Lhx1"
  }, {
    "s" : 27347,
    "po" : 37385,
    "n" : "interaction",
    "v" : "transcription regulation"
  }, {
    "s" : 27347,
    "po" : 37385,
    "n" : "corr_T6",
    "v" : "0.53",
    "d" : "double"
  }, {
    "s" : 27347,
    "po" : 37385,
    "n" : "count_T48",
    "v" : ""
  }, {
    "s" : 27347,
    "po" : 37384,
    "n" : "count_T6",
    "v" : ""
  }, {
    "s" : 27347,
    "po" : 37384,
    "n" : "corr",
    "v" : "0.46",
    "d" : "double"
  }, {
    "s" : 27347,
    "po" : 37384,
    "n" : "source",
    "v" : "cellNet"
  }, {
    "s" : 27347,
    "po" : 37384,
    "n" : "type",
    "v" : "ectoderm"
  }, {
    "s" : 27347,
    "po" : 37384,
    "n" : "state2",
    "v" : ""
  }, {
    "s" : 27347,
    "po" : 37384,
    "n" : "pvalueT0",
    "v" : ""
  }, {
    "s" : 27347,
    "po" : 37384,
    "n" : "state1",
    "v" : ""
  }, {
    "s" : 27347,
    "po" : 37384,
    "n" : "shared name",
    "v" : "Pax3 (TR) Prdm6"
  }, {
    "s" : 27347,
    "po" : 37384,
    "n" : "gene_target",
    "v" : ""
  }, {
    "s" : 27347,
    "po" : 37384,
    "n" : "pvalueT48",
    "v" : ""
  }, {
    "s" : 27347,
    "po" : 37384,
    "n" : "selected",
    "v" : "false",
    "d" : "boolean"
  }, {
    "s" : 27347,
    "po" : 37384,
    "n" : "count_T0",
    "v" : ""
  }, {
    "s" : 27347,
    "po" : 37384,
    "n" : "corr_T0",
    "v" : "0.46",
    "d" : "double"
  }, {
    "s" : 27347,
    "po" : 37384,
    "n" : "corr_T48",
    "v" : "0.46",
    "d" : "double"
  }, {
    "s" : 27347,
    "po" : 37384,
    "n" : "gene2",
    "v" : ""
  }, {
    "s" : 27347,
    "po" : 37384,
    "n" : "gene1",
    "v" : ""
  }, {
    "s" : 27347,
    "po" : 37384,
    "n" : "is_inhibition",
    "v" : "no"
  }, {
    "s" : 27347,
    "po" : 37384,
    "n" : "pvalueT6",
    "v" : ""
  }, {
    "s" : 27347,
    "po" : 37384,
    "n" : "TF",
    "v" : "Pax3"
  }, {
    "s" : 27347,
    "po" : 37384,
    "n" : "TG",
    "v" : "Prdm6"
  }, {
    "s" : 27347,
    "po" : 37384,
    "n" : "name",
    "v" : "Pax3 (TR) Prdm6"
  }, {
    "s" : 27347,
    "po" : 37384,
    "n" : "interaction",
    "v" : "transcription regulation"
  }, {
    "s" : 27347,
    "po" : 37384,
    "n" : "corr_T6",
    "v" : "0.46",
    "d" : "double"
  }, {
    "s" : 27347,
    "po" : 37384,
    "n" : "count_T48",
    "v" : ""
  }, {
    "s" : 27347,
    "po" : 37383,
    "n" : "count_T6",
    "v" : ""
  }, {
    "s" : 27347,
    "po" : 37383,
    "n" : "corr",
    "v" : "0.56",
    "d" : "double"
  }, {
    "s" : 27347,
    "po" : 37383,
    "n" : "source",
    "v" : "cellNet"
  }, {
    "s" : 27347,
    "po" : 37383,
    "n" : "type",
    "v" : "all;ectoderm"
  }, {
    "s" : 27347,
    "po" : 37383,
    "n" : "state2",
    "v" : ""
  }, {
    "s" : 27347,
    "po" : 37383,
    "n" : "pvalueT0",
    "v" : ""
  }, {
    "s" : 27347,
    "po" : 37383,
    "n" : "state1",
    "v" : ""
  }, {
    "s" : 27347,
    "po" : 37383,
    "n" : "shared name",
    "v" : "Pax3 (TR) Skor1"
  }, {
    "s" : 27347,
    "po" : 37383,
    "n" : "gene_target",
    "v" : ""
  }, {
    "s" : 27347,
    "po" : 37383,
    "n" : "pvalueT48",
    "v" : ""
  }, {
    "s" : 27347,
    "po" : 37383,
    "n" : "selected",
    "v" : "false",
    "d" : "boolean"
  }, {
    "s" : 27347,
    "po" : 37383,
    "n" : "count_T0",
    "v" : ""
  }, {
    "s" : 27347,
    "po" : 37383,
    "n" : "corr_T0",
    "v" : "0.56",
    "d" : "double"
  }, {
    "s" : 27347,
    "po" : 37383,
    "n" : "corr_T48",
    "v" : "0.56",
    "d" : "double"
  }, {
    "s" : 27347,
    "po" : 37383,
    "n" : "gene2",
    "v" : ""
  }, {
    "s" : 27347,
    "po" : 37383,
    "n" : "gene1",
    "v" : ""
  }, {
    "s" : 27347,
    "po" : 37383,
    "n" : "is_inhibition",
    "v" : "no"
  }, {
    "s" : 27347,
    "po" : 37383,
    "n" : "pvalueT6",
    "v" : ""
  }, {
    "s" : 27347,
    "po" : 37383,
    "n" : "TF",
    "v" : "Pax3"
  }, {
    "s" : 27347,
    "po" : 37383,
    "n" : "TG",
    "v" : "Skor1"
  }, {
    "s" : 27347,
    "po" : 37383,
    "n" : "name",
    "v" : "Pax3 (TR) Skor1"
  }, {
    "s" : 27347,
    "po" : 37383,
    "n" : "interaction",
    "v" : "transcription regulation"
  }, {
    "s" : 27347,
    "po" : 37383,
    "n" : "corr_T6",
    "v" : "0.56",
    "d" : "double"
  }, {
    "s" : 27347,
    "po" : 37383,
    "n" : "count_T48",
    "v" : ""
  }, {
    "s" : 27347,
    "po" : 37382,
    "n" : "count_T6",
    "v" : ""
  }, {
    "s" : 27347,
    "po" : 37382,
    "n" : "corr",
    "v" : "0.5",
    "d" : "double"
  }, {
    "s" : 27347,
    "po" : 37382,
    "n" : "source",
    "v" : "cellNet"
  }, {
    "s" : 27347,
    "po" : 37382,
    "n" : "type",
    "v" : "ectoderm"
  }, {
    "s" : 27347,
    "po" : 37382,
    "n" : "state2",
    "v" : ""
  }, {
    "s" : 27347,
    "po" : 37382,
    "n" : "pvalueT0",
    "v" : ""
  }, {
    "s" : 27347,
    "po" : 37382,
    "n" : "state1",
    "v" : ""
  }, {
    "s" : 27347,
    "po" : 37382,
    "n" : "shared name",
    "v" : "Pax3 (TR) Meis1"
  }, {
    "s" : 27347,
    "po" : 37382,
    "n" : "gene_target",
    "v" : ""
  }, {
    "s" : 27347,
    "po" : 37382,
    "n" : "pvalueT48",
    "v" : ""
  }, {
    "s" : 27347,
    "po" : 37382,
    "n" : "selected",
    "v" : "false",
    "d" : "boolean"
  }, {
    "s" : 27347,
    "po" : 37382,
    "n" : "count_T0",
    "v" : ""
  }, {
    "s" : 27347,
    "po" : 37382,
    "n" : "corr_T0",
    "v" : "0.5",
    "d" : "double"
  }, {
    "s" : 27347,
    "po" : 37382,
    "n" : "corr_T48",
    "v" : "0.5",
    "d" : "double"
  }, {
    "s" : 27347,
    "po" : 37382,
    "n" : "gene2",
    "v" : ""
  }, {
    "s" : 27347,
    "po" : 37382,
    "n" : "gene1",
    "v" : ""
  }, {
    "s" : 27347,
    "po" : 37382,
    "n" : "is_inhibition",
    "v" : "no"
  }, {
    "s" : 27347,
    "po" : 37382,
    "n" : "pvalueT6",
    "v" : ""
  }, {
    "s" : 27347,
    "po" : 37382,
    "n" : "TF",
    "v" : "Pax3"
  }, {
    "s" : 27347,
    "po" : 37382,
    "n" : "TG",
    "v" : "Meis1"
  }, {
    "s" : 27347,
    "po" : 37382,
    "n" : "name",
    "v" : "Pax3 (TR) Meis1"
  }, {
    "s" : 27347,
    "po" : 37382,
    "n" : "interaction",
    "v" : "transcription regulation"
  }, {
    "s" : 27347,
    "po" : 37382,
    "n" : "corr_T6",
    "v" : "0.5",
    "d" : "double"
  }, {
    "s" : 27347,
    "po" : 37382,
    "n" : "count_T48",
    "v" : ""
  }, {
    "s" : 27347,
    "po" : 37381,
    "n" : "count_T6",
    "v" : ""
  }, {
    "s" : 27347,
    "po" : 37381,
    "n" : "corr",
    "v" : "0.54",
    "d" : "double"
  }, {
    "s" : 27347,
    "po" : 37381,
    "n" : "source",
    "v" : "cellNet"
  }, {
    "s" : 27347,
    "po" : 37381,
    "n" : "type",
    "v" : "ectoderm"
  }, {
    "s" : 27347,
    "po" : 37381,
    "n" : "state2",
    "v" : ""
  }, {
    "s" : 27347,
    "po" : 37381,
    "n" : "pvalueT0",
    "v" : ""
  }, {
    "s" : 27347,
    "po" : 37381,
    "n" : "state1",
    "v" : ""
  }, {
    "s" : 27347,
    "po" : 37381,
    "n" : "shared name",
    "v" : "Pax3 (TR) Hoxb4"
  }, {
    "s" : 27347,
    "po" : 37381,
    "n" : "gene_target",
    "v" : ""
  }, {
    "s" : 27347,
    "po" : 37381,
    "n" : "pvalueT48",
    "v" : ""
  }, {
    "s" : 27347,
    "po" : 37381,
    "n" : "selected",
    "v" : "false",
    "d" : "boolean"
  }, {
    "s" : 27347,
    "po" : 37381,
    "n" : "count_T0",
    "v" : ""
  }, {
    "s" : 27347,
    "po" : 37381,
    "n" : "corr_T0",
    "v" : "0.54",
    "d" : "double"
  }, {
    "s" : 27347,
    "po" : 37381,
    "n" : "corr_T48",
    "v" : "0.54",
    "d" : "double"
  }, {
    "s" : 27347,
    "po" : 37381,
    "n" : "gene2",
    "v" : ""
  }, {
    "s" : 27347,
    "po" : 37381,
    "n" : "gene1",
    "v" : ""
  }, {
    "s" : 27347,
    "po" : 37381,
    "n" : "is_inhibition",
    "v" : "no"
  }, {
    "s" : 27347,
    "po" : 37381,
    "n" : "pvalueT6",
    "v" : ""
  }, {
    "s" : 27347,
    "po" : 37381,
    "n" : "TF",
    "v" : "Pax3"
  }, {
    "s" : 27347,
    "po" : 37381,
    "n" : "TG",
    "v" : "Hoxb4"
  }, {
    "s" : 27347,
    "po" : 37381,
    "n" : "name",
    "v" : "Pax3 (TR) Hoxb4"
  }, {
    "s" : 27347,
    "po" : 37381,
    "n" : "interaction",
    "v" : "transcription regulation"
  }, {
    "s" : 27347,
    "po" : 37381,
    "n" : "corr_T6",
    "v" : "0.54",
    "d" : "double"
  }, {
    "s" : 27347,
    "po" : 37381,
    "n" : "count_T48",
    "v" : ""
  }, {
    "s" : 27347,
    "po" : 37380,
    "n" : "count_T6",
    "v" : ""
  }, {
    "s" : 27347,
    "po" : 37380,
    "n" : "corr",
    "v" : "-0.63",
    "d" : "double"
  }, {
    "s" : 27347,
    "po" : 37380,
    "n" : "source",
    "v" : "cellNet"
  }, {
    "s" : 27347,
    "po" : 37380,
    "n" : "type",
    "v" : "non-blood"
  }, {
    "s" : 27347,
    "po" : 37380,
    "n" : "state2",
    "v" : ""
  }, {
    "s" : 27347,
    "po" : 37380,
    "n" : "pvalueT0",
    "v" : ""
  }, {
    "s" : 27347,
    "po" : 37380,
    "n" : "state1",
    "v" : ""
  }, {
    "s" : 27347,
    "po" : 37380,
    "n" : "shared name",
    "v" : "Pax3 (TR) Mfsd6"
  }, {
    "s" : 27347,
    "po" : 37380,
    "n" : "gene_target",
    "v" : ""
  }, {
    "s" : 27347,
    "po" : 37380,
    "n" : "pvalueT48",
    "v" : ""
  }, {
    "s" : 27347,
    "po" : 37380,
    "n" : "selected",
    "v" : "false",
    "d" : "boolean"
  }, {
    "s" : 27347,
    "po" : 37380,
    "n" : "count_T0",
    "v" : ""
  }, {
    "s" : 27347,
    "po" : 37380,
    "n" : "corr_T0",
    "v" : "-0.63",
    "d" : "double"
  }, {
    "s" : 27347,
    "po" : 37380,
    "n" : "corr_T48",
    "v" : "-0.63",
    "d" : "double"
  }, {
    "s" : 27347,
    "po" : 37380,
    "n" : "gene2",
    "v" : ""
  }, {
    "s" : 27347,
    "po" : 37380,
    "n" : "gene1",
    "v" : ""
  }, {
    "s" : 27347,
    "po" : 37380,
    "n" : "is_inhibition",
    "v" : "yes"
  }, {
    "s" : 27347,
    "po" : 37380,
    "n" : "pvalueT6",
    "v" : ""
  }, {
    "s" : 27347,
    "po" : 37380,
    "n" : "TF",
    "v" : "Pax3"
  }, {
    "s" : 27347,
    "po" : 37380,
    "n" : "TG",
    "v" : "Mfsd6"
  }, {
    "s" : 27347,
    "po" : 37380,
    "n" : "name",
    "v" : "Pax3 (TR) Mfsd6"
  }, {
    "s" : 27347,
    "po" : 37380,
    "n" : "interaction",
    "v" : "transcription regulation"
  }, {
    "s" : 27347,
    "po" : 37380,
    "n" : "corr_T6",
    "v" : "-0.63",
    "d" : "double"
  }, {
    "s" : 27347,
    "po" : 37380,
    "n" : "count_T48",
    "v" : ""
  }, {
    "s" : 27347,
    "po" : 37379,
    "n" : "count_T6",
    "v" : ""
  }, {
    "s" : 27347,
    "po" : 37379,
    "n" : "corr",
    "v" : "-0.71",
    "d" : "double"
  }, {
    "s" : 27347,
    "po" : 37379,
    "n" : "source",
    "v" : "cellNet"
  }, {
    "s" : 27347,
    "po" : 37379,
    "n" : "type",
    "v" : "non-blood"
  }, {
    "s" : 27347,
    "po" : 37379,
    "n" : "state2",
    "v" : ""
  }, {
    "s" : 27347,
    "po" : 37379,
    "n" : "pvalueT0",
    "v" : ""
  }, {
    "s" : 27347,
    "po" : 37379,
    "n" : "state1",
    "v" : ""
  }, {
    "s" : 27347,
    "po" : 37379,
    "n" : "shared name",
    "v" : "Pax3 (TR) Ppfibp2"
  }, {
    "s" : 27347,
    "po" : 37379,
    "n" : "gene_target",
    "v" : ""
  }, {
    "s" : 27347,
    "po" : 37379,
    "n" : "pvalueT48",
    "v" : ""
  }, {
    "s" : 27347,
    "po" : 37379,
    "n" : "selected",
    "v" : "false",
    "d" : "boolean"
  }, {
    "s" : 27347,
    "po" : 37379,
    "n" : "count_T0",
    "v" : ""
  }, {
    "s" : 27347,
    "po" : 37379,
    "n" : "corr_T0",
    "v" : "-0.71",
    "d" : "double"
  }, {
    "s" : 27347,
    "po" : 37379,
    "n" : "corr_T48",
    "v" : "-0.71",
    "d" : "double"
  }, {
    "s" : 27347,
    "po" : 37379,
    "n" : "gene2",
    "v" : ""
  }, {
    "s" : 27347,
    "po" : 37379,
    "n" : "gene1",
    "v" : ""
  }, {
    "s" : 27347,
    "po" : 37379,
    "n" : "is_inhibition",
    "v" : "yes"
  }, {
    "s" : 27347,
    "po" : 37379,
    "n" : "pvalueT6",
    "v" : ""
  }, {
    "s" : 27347,
    "po" : 37379,
    "n" : "TF",
    "v" : "Pax3"
  }, {
    "s" : 27347,
    "po" : 37379,
    "n" : "TG",
    "v" : "Ppfibp2"
  }, {
    "s" : 27347,
    "po" : 37379,
    "n" : "name",
    "v" : "Pax3 (TR) Ppfibp2"
  }, {
    "s" : 27347,
    "po" : 37379,
    "n" : "interaction",
    "v" : "transcription regulation"
  }, {
    "s" : 27347,
    "po" : 37379,
    "n" : "corr_T6",
    "v" : "-0.71",
    "d" : "double"
  }, {
    "s" : 27347,
    "po" : 37379,
    "n" : "count_T48",
    "v" : ""
  }, {
    "s" : 27347,
    "po" : 37378,
    "n" : "count_T6",
    "v" : ""
  }, {
    "s" : 27347,
    "po" : 37378,
    "n" : "corr",
    "v" : "-0.61",
    "d" : "double"
  }, {
    "s" : 27347,
    "po" : 37378,
    "n" : "source",
    "v" : "cellNet"
  }, {
    "s" : 27347,
    "po" : 37378,
    "n" : "type",
    "v" : "non-blood"
  }, {
    "s" : 27347,
    "po" : 37378,
    "n" : "state2",
    "v" : ""
  }, {
    "s" : 27347,
    "po" : 37378,
    "n" : "pvalueT0",
    "v" : ""
  }, {
    "s" : 27347,
    "po" : 37378,
    "n" : "state1",
    "v" : ""
  }, {
    "s" : 27347,
    "po" : 37378,
    "n" : "shared name",
    "v" : "Pax3 (TR) Frmd4b"
  }, {
    "s" : 27347,
    "po" : 37378,
    "n" : "gene_target",
    "v" : ""
  }, {
    "s" : 27347,
    "po" : 37378,
    "n" : "pvalueT48",
    "v" : ""
  }, {
    "s" : 27347,
    "po" : 37378,
    "n" : "selected",
    "v" : "false",
    "d" : "boolean"
  }, {
    "s" : 27347,
    "po" : 37378,
    "n" : "count_T0",
    "v" : ""
  }, {
    "s" : 27347,
    "po" : 37378,
    "n" : "corr_T0",
    "v" : "-0.61",
    "d" : "double"
  }, {
    "s" : 27347,
    "po" : 37378,
    "n" : "corr_T48",
    "v" : "-0.61",
    "d" : "double"
  }, {
    "s" : 27347,
    "po" : 37378,
    "n" : "gene2",
    "v" : ""
  }, {
    "s" : 27347,
    "po" : 37378,
    "n" : "gene1",
    "v" : ""
  }, {
    "s" : 27347,
    "po" : 37378,
    "n" : "is_inhibition",
    "v" : "yes"
  }, {
    "s" : 27347,
    "po" : 37378,
    "n" : "pvalueT6",
    "v" : ""
  }, {
    "s" : 27347,
    "po" : 37378,
    "n" : "TF",
    "v" : "Pax3"
  }, {
    "s" : 27347,
    "po" : 37378,
    "n" : "TG",
    "v" : "Frmd4b"
  }, {
    "s" : 27347,
    "po" : 37378,
    "n" : "name",
    "v" : "Pax3 (TR) Frmd4b"
  }, {
    "s" : 27347,
    "po" : 37378,
    "n" : "interaction",
    "v" : "transcription regulation"
  }, {
    "s" : 27347,
    "po" : 37378,
    "n" : "corr_T6",
    "v" : "-0.61",
    "d" : "double"
  }, {
    "s" : 27347,
    "po" : 37378,
    "n" : "count_T48",
    "v" : ""
  }, {
    "s" : 27347,
    "po" : 37377,
    "n" : "count_T6",
    "v" : ""
  }, {
    "s" : 27347,
    "po" : 37377,
    "n" : "corr",
    "v" : "-0.31",
    "d" : "double"
  }, {
    "s" : 27347,
    "po" : 37377,
    "n" : "source",
    "v" : "cellNet"
  }, {
    "s" : 27347,
    "po" : 37377,
    "n" : "type",
    "v" : "all;non-blood"
  }, {
    "s" : 27347,
    "po" : 37377,
    "n" : "state2",
    "v" : ""
  }, {
    "s" : 27347,
    "po" : 37377,
    "n" : "pvalueT0",
    "v" : ""
  }, {
    "s" : 27347,
    "po" : 37377,
    "n" : "state1",
    "v" : ""
  }, {
    "s" : 27347,
    "po" : 37377,
    "n" : "shared name",
    "v" : "Pax3 (TR) Plce1"
  }, {
    "s" : 27347,
    "po" : 37377,
    "n" : "gene_target",
    "v" : ""
  }, {
    "s" : 27347,
    "po" : 37377,
    "n" : "pvalueT48",
    "v" : ""
  }, {
    "s" : 27347,
    "po" : 37377,
    "n" : "selected",
    "v" : "false",
    "d" : "boolean"
  }, {
    "s" : 27347,
    "po" : 37377,
    "n" : "count_T0",
    "v" : ""
  }, {
    "s" : 27347,
    "po" : 37377,
    "n" : "corr_T0",
    "v" : "-0.31",
    "d" : "double"
  }, {
    "s" : 27347,
    "po" : 37377,
    "n" : "corr_T48",
    "v" : "-0.31",
    "d" : "double"
  }, {
    "s" : 27347,
    "po" : 37377,
    "n" : "gene2",
    "v" : ""
  }, {
    "s" : 27347,
    "po" : 37377,
    "n" : "gene1",
    "v" : ""
  }, {
    "s" : 27347,
    "po" : 37377,
    "n" : "is_inhibition",
    "v" : "yes"
  }, {
    "s" : 27347,
    "po" : 37377,
    "n" : "pvalueT6",
    "v" : ""
  }, {
    "s" : 27347,
    "po" : 37377,
    "n" : "TF",
    "v" : "Pax3"
  }, {
    "s" : 27347,
    "po" : 37377,
    "n" : "TG",
    "v" : "Plce1"
  }, {
    "s" : 27347,
    "po" : 37377,
    "n" : "name",
    "v" : "Pax3 (TR) Plce1"
  }, {
    "s" : 27347,
    "po" : 37377,
    "n" : "interaction",
    "v" : "transcription regulation"
  }, {
    "s" : 27347,
    "po" : 37377,
    "n" : "corr_T6",
    "v" : "-0.31",
    "d" : "double"
  }, {
    "s" : 27347,
    "po" : 37377,
    "n" : "count_T48",
    "v" : ""
  }, {
    "s" : 27347,
    "po" : 37376,
    "n" : "count_T6",
    "v" : ""
  }, {
    "s" : 27347,
    "po" : 37376,
    "n" : "corr",
    "v" : "-0.56",
    "d" : "double"
  }, {
    "s" : 27347,
    "po" : 37376,
    "n" : "source",
    "v" : "cellNet"
  }, {
    "s" : 27347,
    "po" : 37376,
    "n" : "type",
    "v" : "endoderm"
  }, {
    "s" : 27347,
    "po" : 37376,
    "n" : "state2",
    "v" : ""
  }, {
    "s" : 27347,
    "po" : 37376,
    "n" : "pvalueT0",
    "v" : ""
  }, {
    "s" : 27347,
    "po" : 37376,
    "n" : "state1",
    "v" : ""
  }, {
    "s" : 27347,
    "po" : 37376,
    "n" : "shared name",
    "v" : "Pax3 (TR) Vldlr"
  }, {
    "s" : 27347,
    "po" : 37376,
    "n" : "gene_target",
    "v" : ""
  }, {
    "s" : 27347,
    "po" : 37376,
    "n" : "pvalueT48",
    "v" : ""
  }, {
    "s" : 27347,
    "po" : 37376,
    "n" : "selected",
    "v" : "false",
    "d" : "boolean"
  }, {
    "s" : 27347,
    "po" : 37376,
    "n" : "count_T0",
    "v" : ""
  }, {
    "s" : 27347,
    "po" : 37376,
    "n" : "corr_T0",
    "v" : "-0.56",
    "d" : "double"
  }, {
    "s" : 27347,
    "po" : 37376,
    "n" : "corr_T48",
    "v" : "-0.56",
    "d" : "double"
  }, {
    "s" : 27347,
    "po" : 37376,
    "n" : "gene2",
    "v" : ""
  }, {
    "s" : 27347,
    "po" : 37376,
    "n" : "gene1",
    "v" : ""
  }, {
    "s" : 27347,
    "po" : 37376,
    "n" : "is_inhibition",
    "v" : "yes"
  }, {
    "s" : 27347,
    "po" : 37376,
    "n" : "pvalueT6",
    "v" : ""
  }, {
    "s" : 27347,
    "po" : 37376,
    "n" : "TF",
    "v" : "Pax3"
  }, {
    "s" : 27347,
    "po" : 37376,
    "n" : "TG",
    "v" : "Vldlr"
  }, {
    "s" : 27347,
    "po" : 37376,
    "n" : "name",
    "v" : "Pax3 (TR) Vldlr"
  }, {
    "s" : 27347,
    "po" : 37376,
    "n" : "interaction",
    "v" : "transcription regulation"
  }, {
    "s" : 27347,
    "po" : 37376,
    "n" : "corr_T6",
    "v" : "-0.56",
    "d" : "double"
  }, {
    "s" : 27347,
    "po" : 37376,
    "n" : "count_T48",
    "v" : ""
  }, {
    "s" : 27347,
    "po" : 37375,
    "n" : "count_T6",
    "v" : ""
  }, {
    "s" : 27347,
    "po" : 37375,
    "n" : "corr",
    "v" : "-0.57",
    "d" : "double"
  }, {
    "s" : 27347,
    "po" : 37375,
    "n" : "source",
    "v" : "cellNet"
  }, {
    "s" : 27347,
    "po" : 37375,
    "n" : "type",
    "v" : "endoderm"
  }, {
    "s" : 27347,
    "po" : 37375,
    "n" : "state2",
    "v" : ""
  }, {
    "s" : 27347,
    "po" : 37375,
    "n" : "pvalueT0",
    "v" : ""
  }, {
    "s" : 27347,
    "po" : 37375,
    "n" : "state1",
    "v" : ""
  }, {
    "s" : 27347,
    "po" : 37375,
    "n" : "shared name",
    "v" : "Pax3 (TR) Stc1"
  }, {
    "s" : 27347,
    "po" : 37375,
    "n" : "gene_target",
    "v" : ""
  }, {
    "s" : 27347,
    "po" : 37375,
    "n" : "pvalueT48",
    "v" : ""
  }, {
    "s" : 27347,
    "po" : 37375,
    "n" : "selected",
    "v" : "false",
    "d" : "boolean"
  }, {
    "s" : 27347,
    "po" : 37375,
    "n" : "count_T0",
    "v" : ""
  }, {
    "s" : 27347,
    "po" : 37375,
    "n" : "corr_T0",
    "v" : "-0.57",
    "d" : "double"
  }, {
    "s" : 27347,
    "po" : 37375,
    "n" : "corr_T48",
    "v" : "-0.57",
    "d" : "double"
  }, {
    "s" : 27347,
    "po" : 37375,
    "n" : "gene2",
    "v" : ""
  }, {
    "s" : 27347,
    "po" : 37375,
    "n" : "gene1",
    "v" : ""
  }, {
    "s" : 27347,
    "po" : 37375,
    "n" : "is_inhibition",
    "v" : "yes"
  }, {
    "s" : 27347,
    "po" : 37375,
    "n" : "pvalueT6",
    "v" : ""
  }, {
    "s" : 27347,
    "po" : 37375,
    "n" : "TF",
    "v" : "Pax3"
  }, {
    "s" : 27347,
    "po" : 37375,
    "n" : "TG",
    "v" : "Stc1"
  }, {
    "s" : 27347,
    "po" : 37375,
    "n" : "name",
    "v" : "Pax3 (TR) Stc1"
  }, {
    "s" : 27347,
    "po" : 37375,
    "n" : "interaction",
    "v" : "transcription regulation"
  }, {
    "s" : 27347,
    "po" : 37375,
    "n" : "corr_T6",
    "v" : "-0.57",
    "d" : "double"
  }, {
    "s" : 27347,
    "po" : 37375,
    "n" : "count_T48",
    "v" : ""
  }, {
    "s" : 27347,
    "po" : 37374,
    "n" : "count_T6",
    "v" : ""
  }, {
    "s" : 27347,
    "po" : 37374,
    "n" : "corr",
    "v" : "0.56",
    "d" : "double"
  }, {
    "s" : 27347,
    "po" : 37374,
    "n" : "source",
    "v" : "cellNet"
  }, {
    "s" : 27347,
    "po" : 37374,
    "n" : "type",
    "v" : "blood"
  }, {
    "s" : 27347,
    "po" : 37374,
    "n" : "state2",
    "v" : ""
  }, {
    "s" : 27347,
    "po" : 37374,
    "n" : "pvalueT0",
    "v" : ""
  }, {
    "s" : 27347,
    "po" : 37374,
    "n" : "state1",
    "v" : ""
  }, {
    "s" : 27347,
    "po" : 37374,
    "n" : "shared name",
    "v" : "Pax3 (TR) Gdf11"
  }, {
    "s" : 27347,
    "po" : 37374,
    "n" : "gene_target",
    "v" : ""
  }, {
    "s" : 27347,
    "po" : 37374,
    "n" : "pvalueT48",
    "v" : ""
  }, {
    "s" : 27347,
    "po" : 37374,
    "n" : "selected",
    "v" : "false",
    "d" : "boolean"
  }, {
    "s" : 27347,
    "po" : 37374,
    "n" : "count_T0",
    "v" : ""
  }, {
    "s" : 27347,
    "po" : 37374,
    "n" : "corr_T0",
    "v" : "0.56",
    "d" : "double"
  }, {
    "s" : 27347,
    "po" : 37374,
    "n" : "corr_T48",
    "v" : "0.56",
    "d" : "double"
  }, {
    "s" : 27347,
    "po" : 37374,
    "n" : "gene2",
    "v" : ""
  }, {
    "s" : 27347,
    "po" : 37374,
    "n" : "gene1",
    "v" : ""
  }, {
    "s" : 27347,
    "po" : 37374,
    "n" : "is_inhibition",
    "v" : "no"
  }, {
    "s" : 27347,
    "po" : 37374,
    "n" : "pvalueT6",
    "v" : ""
  }, {
    "s" : 27347,
    "po" : 37374,
    "n" : "TF",
    "v" : "Pax3"
  }, {
    "s" : 27347,
    "po" : 37374,
    "n" : "TG",
    "v" : "Gdf11"
  }, {
    "s" : 27347,
    "po" : 37374,
    "n" : "name",
    "v" : "Pax3 (TR) Gdf11"
  }, {
    "s" : 27347,
    "po" : 37374,
    "n" : "interaction",
    "v" : "transcription regulation"
  }, {
    "s" : 27347,
    "po" : 37374,
    "n" : "corr_T6",
    "v" : "0.56",
    "d" : "double"
  }, {
    "s" : 27347,
    "po" : 37374,
    "n" : "count_T48",
    "v" : ""
  }, {
    "s" : 27347,
    "po" : 37373,
    "n" : "count_T6",
    "v" : ""
  }, {
    "s" : 27347,
    "po" : 37373,
    "n" : "corr",
    "v" : "-0.65",
    "d" : "double"
  }, {
    "s" : 27347,
    "po" : 37373,
    "n" : "source",
    "v" : "cellNet"
  }, {
    "s" : 27347,
    "po" : 37373,
    "n" : "type",
    "v" : "non-blood"
  }, {
    "s" : 27347,
    "po" : 37373,
    "n" : "state2",
    "v" : ""
  }, {
    "s" : 27347,
    "po" : 37373,
    "n" : "pvalueT0",
    "v" : ""
  }, {
    "s" : 27347,
    "po" : 37373,
    "n" : "state1",
    "v" : ""
  }, {
    "s" : 27347,
    "po" : 37373,
    "n" : "shared name",
    "v" : "Pax3 (TR) Plekhg1"
  }, {
    "s" : 27347,
    "po" : 37373,
    "n" : "gene_target",
    "v" : ""
  }, {
    "s" : 27347,
    "po" : 37373,
    "n" : "pvalueT48",
    "v" : ""
  }, {
    "s" : 27347,
    "po" : 37373,
    "n" : "selected",
    "v" : "false",
    "d" : "boolean"
  }, {
    "s" : 27347,
    "po" : 37373,
    "n" : "count_T0",
    "v" : ""
  }, {
    "s" : 27347,
    "po" : 37373,
    "n" : "corr_T0",
    "v" : "-0.65",
    "d" : "double"
  }, {
    "s" : 27347,
    "po" : 37373,
    "n" : "corr_T48",
    "v" : "-0.65",
    "d" : "double"
  }, {
    "s" : 27347,
    "po" : 37373,
    "n" : "gene2",
    "v" : ""
  }, {
    "s" : 27347,
    "po" : 37373,
    "n" : "gene1",
    "v" : ""
  }, {
    "s" : 27347,
    "po" : 37373,
    "n" : "is_inhibition",
    "v" : "yes"
  }, {
    "s" : 27347,
    "po" : 37373,
    "n" : "pvalueT6",
    "v" : ""
  }, {
    "s" : 27347,
    "po" : 37373,
    "n" : "TF",
    "v" : "Pax3"
  }, {
    "s" : 27347,
    "po" : 37373,
    "n" : "TG",
    "v" : "Plekhg1"
  }, {
    "s" : 27347,
    "po" : 37373,
    "n" : "name",
    "v" : "Pax3 (TR) Plekhg1"
  }, {
    "s" : 27347,
    "po" : 37373,
    "n" : "interaction",
    "v" : "transcription regulation"
  }, {
    "s" : 27347,
    "po" : 37373,
    "n" : "corr_T6",
    "v" : "-0.65",
    "d" : "double"
  }, {
    "s" : 27347,
    "po" : 37373,
    "n" : "count_T48",
    "v" : ""
  }, {
    "s" : 27347,
    "po" : 37372,
    "n" : "count_T6",
    "v" : ""
  }, {
    "s" : 27347,
    "po" : 37372,
    "n" : "corr",
    "v" : "0.44",
    "d" : "double"
  }, {
    "s" : 27347,
    "po" : 37372,
    "n" : "source",
    "v" : "cellNet"
  }, {
    "s" : 27347,
    "po" : 37372,
    "n" : "type",
    "v" : "non-blood"
  }, {
    "s" : 27347,
    "po" : 37372,
    "n" : "state2",
    "v" : ""
  }, {
    "s" : 27347,
    "po" : 37372,
    "n" : "pvalueT0",
    "v" : ""
  }, {
    "s" : 27347,
    "po" : 37372,
    "n" : "state1",
    "v" : ""
  }, {
    "s" : 27347,
    "po" : 37372,
    "n" : "shared name",
    "v" : "Pitx1 (TR) Fmn2"
  }, {
    "s" : 27347,
    "po" : 37372,
    "n" : "gene_target",
    "v" : ""
  }, {
    "s" : 27347,
    "po" : 37372,
    "n" : "pvalueT48",
    "v" : ""
  }, {
    "s" : 27347,
    "po" : 37372,
    "n" : "selected",
    "v" : "false",
    "d" : "boolean"
  }, {
    "s" : 27347,
    "po" : 37372,
    "n" : "count_T0",
    "v" : ""
  }, {
    "s" : 27347,
    "po" : 37372,
    "n" : "corr_T0",
    "v" : "0.44",
    "d" : "double"
  }, {
    "s" : 27347,
    "po" : 37372,
    "n" : "corr_T48",
    "v" : "0.44",
    "d" : "double"
  }, {
    "s" : 27347,
    "po" : 37372,
    "n" : "gene2",
    "v" : ""
  }, {
    "s" : 27347,
    "po" : 37372,
    "n" : "gene1",
    "v" : ""
  }, {
    "s" : 27347,
    "po" : 37372,
    "n" : "is_inhibition",
    "v" : "no"
  }, {
    "s" : 27347,
    "po" : 37372,
    "n" : "pvalueT6",
    "v" : ""
  }, {
    "s" : 27347,
    "po" : 37372,
    "n" : "TF",
    "v" : "Pitx1"
  }, {
    "s" : 27347,
    "po" : 37372,
    "n" : "TG",
    "v" : "Fmn2"
  }, {
    "s" : 27347,
    "po" : 37372,
    "n" : "name",
    "v" : "Pitx1 (TR) Fmn2"
  }, {
    "s" : 27347,
    "po" : 37372,
    "n" : "interaction",
    "v" : "transcription regulation"
  }, {
    "s" : 27347,
    "po" : 37372,
    "n" : "corr_T6",
    "v" : "0.44",
    "d" : "double"
  }, {
    "s" : 27347,
    "po" : 37372,
    "n" : "count_T48",
    "v" : ""
  }, {
    "s" : 27347,
    "po" : 37371,
    "n" : "count_T6",
    "v" : ""
  }, {
    "s" : 27347,
    "po" : 37371,
    "n" : "corr",
    "v" : "0.44",
    "d" : "double"
  }, {
    "s" : 27347,
    "po" : 37371,
    "n" : "source",
    "v" : "cellNet"
  }, {
    "s" : 27347,
    "po" : 37371,
    "n" : "type",
    "v" : "non-blood"
  }, {
    "s" : 27347,
    "po" : 37371,
    "n" : "state2",
    "v" : ""
  }, {
    "s" : 27347,
    "po" : 37371,
    "n" : "pvalueT0",
    "v" : ""
  }, {
    "s" : 27347,
    "po" : 37371,
    "n" : "state1",
    "v" : ""
  }, {
    "s" : 27347,
    "po" : 37371,
    "n" : "shared name",
    "v" : "Pitx1 (TR) Edil3"
  }, {
    "s" : 27347,
    "po" : 37371,
    "n" : "gene_target",
    "v" : ""
  }, {
    "s" : 27347,
    "po" : 37371,
    "n" : "pvalueT48",
    "v" : ""
  }, {
    "s" : 27347,
    "po" : 37371,
    "n" : "selected",
    "v" : "false",
    "d" : "boolean"
  }, {
    "s" : 27347,
    "po" : 37371,
    "n" : "count_T0",
    "v" : ""
  }, {
    "s" : 27347,
    "po" : 37371,
    "n" : "corr_T0",
    "v" : "0.44",
    "d" : "double"
  }, {
    "s" : 27347,
    "po" : 37371,
    "n" : "corr_T48",
    "v" : "0.44",
    "d" : "double"
  }, {
    "s" : 27347,
    "po" : 37371,
    "n" : "gene2",
    "v" : ""
  }, {
    "s" : 27347,
    "po" : 37371,
    "n" : "gene1",
    "v" : ""
  }, {
    "s" : 27347,
    "po" : 37371,
    "n" : "is_inhibition",
    "v" : "no"
  }, {
    "s" : 27347,
    "po" : 37371,
    "n" : "pvalueT6",
    "v" : ""
  }, {
    "s" : 27347,
    "po" : 37371,
    "n" : "TF",
    "v" : "Pitx1"
  }, {
    "s" : 27347,
    "po" : 37371,
    "n" : "TG",
    "v" : "Edil3"
  }, {
    "s" : 27347,
    "po" : 37371,
    "n" : "name",
    "v" : "Pitx1 (TR) Edil3"
  }, {
    "s" : 27347,
    "po" : 37371,
    "n" : "interaction",
    "v" : "transcription regulation"
  }, {
    "s" : 27347,
    "po" : 37371,
    "n" : "corr_T6",
    "v" : "0.44",
    "d" : "double"
  }, {
    "s" : 27347,
    "po" : 37371,
    "n" : "count_T48",
    "v" : ""
  }, {
    "s" : 27347,
    "po" : 37370,
    "n" : "count_T6",
    "v" : ""
  }, {
    "s" : 27347,
    "po" : 37370,
    "n" : "corr",
    "v" : "0.54",
    "d" : "double"
  }, {
    "s" : 27347,
    "po" : 37370,
    "n" : "source",
    "v" : "cellNet"
  }, {
    "s" : 27347,
    "po" : 37370,
    "n" : "type",
    "v" : "non-blood"
  }, {
    "s" : 27347,
    "po" : 37370,
    "n" : "state2",
    "v" : ""
  }, {
    "s" : 27347,
    "po" : 37370,
    "n" : "pvalueT0",
    "v" : ""
  }, {
    "s" : 27347,
    "po" : 37370,
    "n" : "state1",
    "v" : ""
  }, {
    "s" : 27347,
    "po" : 37370,
    "n" : "shared name",
    "v" : "Pitx1 (TR) Col12a1"
  }, {
    "s" : 27347,
    "po" : 37370,
    "n" : "gene_target",
    "v" : ""
  }, {
    "s" : 27347,
    "po" : 37370,
    "n" : "pvalueT48",
    "v" : ""
  }, {
    "s" : 27347,
    "po" : 37370,
    "n" : "selected",
    "v" : "false",
    "d" : "boolean"
  }, {
    "s" : 27347,
    "po" : 37370,
    "n" : "count_T0",
    "v" : ""
  }, {
    "s" : 27347,
    "po" : 37370,
    "n" : "corr_T0",
    "v" : "0.54",
    "d" : "double"
  }, {
    "s" : 27347,
    "po" : 37370,
    "n" : "corr_T48",
    "v" : "0.54",
    "d" : "double"
  }, {
    "s" : 27347,
    "po" : 37370,
    "n" : "gene2",
    "v" : ""
  }, {
    "s" : 27347,
    "po" : 37370,
    "n" : "gene1",
    "v" : ""
  }, {
    "s" : 27347,
    "po" : 37370,
    "n" : "is_inhibition",
    "v" : "no"
  }, {
    "s" : 27347,
    "po" : 37370,
    "n" : "pvalueT6",
    "v" : ""
  }, {
    "s" : 27347,
    "po" : 37370,
    "n" : "TF",
    "v" : "Pitx1"
  }, {
    "s" : 27347,
    "po" : 37370,
    "n" : "TG",
    "v" : "Col12a1"
  }, {
    "s" : 27347,
    "po" : 37370,
    "n" : "name",
    "v" : "Pitx1 (TR) Col12a1"
  }, {
    "s" : 27347,
    "po" : 37370,
    "n" : "interaction",
    "v" : "transcription regulation"
  }, {
    "s" : 27347,
    "po" : 37370,
    "n" : "corr_T6",
    "v" : "0.54",
    "d" : "double"
  }, {
    "s" : 27347,
    "po" : 37370,
    "n" : "count_T48",
    "v" : ""
  }, {
    "s" : 27347,
    "po" : 37369,
    "n" : "count_T6",
    "v" : ""
  }, {
    "s" : 27347,
    "po" : 37369,
    "n" : "corr",
    "v" : "0.43",
    "d" : "double"
  }, {
    "s" : 27347,
    "po" : 37369,
    "n" : "source",
    "v" : "cellNet"
  }, {
    "s" : 27347,
    "po" : 37369,
    "n" : "type",
    "v" : "non-blood"
  }, {
    "s" : 27347,
    "po" : 37369,
    "n" : "state2",
    "v" : ""
  }, {
    "s" : 27347,
    "po" : 37369,
    "n" : "pvalueT0",
    "v" : ""
  }, {
    "s" : 27347,
    "po" : 37369,
    "n" : "state1",
    "v" : ""
  }, {
    "s" : 27347,
    "po" : 37369,
    "n" : "shared name",
    "v" : "Pitx1 (TR) Shisa4"
  }, {
    "s" : 27347,
    "po" : 37369,
    "n" : "gene_target",
    "v" : ""
  }, {
    "s" : 27347,
    "po" : 37369,
    "n" : "pvalueT48",
    "v" : ""
  }, {
    "s" : 27347,
    "po" : 37369,
    "n" : "selected",
    "v" : "false",
    "d" : "boolean"
  }, {
    "s" : 27347,
    "po" : 37369,
    "n" : "count_T0",
    "v" : ""
  }, {
    "s" : 27347,
    "po" : 37369,
    "n" : "corr_T0",
    "v" : "0.43",
    "d" : "double"
  }, {
    "s" : 27347,
    "po" : 37369,
    "n" : "corr_T48",
    "v" : "0.43",
    "d" : "double"
  }, {
    "s" : 27347,
    "po" : 37369,
    "n" : "gene2",
    "v" : ""
  }, {
    "s" : 27347,
    "po" : 37369,
    "n" : "gene1",
    "v" : ""
  }, {
    "s" : 27347,
    "po" : 37369,
    "n" : "is_inhibition",
    "v" : "no"
  }, {
    "s" : 27347,
    "po" : 37369,
    "n" : "pvalueT6",
    "v" : ""
  }, {
    "s" : 27347,
    "po" : 37369,
    "n" : "TF",
    "v" : "Pitx1"
  }, {
    "s" : 27347,
    "po" : 37369,
    "n" : "TG",
    "v" : "Shisa4"
  }, {
    "s" : 27347,
    "po" : 37369,
    "n" : "name",
    "v" : "Pitx1 (TR) Shisa4"
  }, {
    "s" : 27347,
    "po" : 37369,
    "n" : "interaction",
    "v" : "transcription regulation"
  }, {
    "s" : 27347,
    "po" : 37369,
    "n" : "corr_T6",
    "v" : "0.43",
    "d" : "double"
  }, {
    "s" : 27347,
    "po" : 37369,
    "n" : "count_T48",
    "v" : ""
  }, {
    "s" : 27347,
    "po" : 37368,
    "n" : "count_T6",
    "v" : ""
  }, {
    "s" : 27347,
    "po" : 37368,
    "n" : "corr",
    "v" : "0.59",
    "d" : "double"
  }, {
    "s" : 27347,
    "po" : 37368,
    "n" : "source",
    "v" : "cellNet"
  }, {
    "s" : 27347,
    "po" : 37368,
    "n" : "type",
    "v" : "non-blood"
  }, {
    "s" : 27347,
    "po" : 37368,
    "n" : "state2",
    "v" : ""
  }, {
    "s" : 27347,
    "po" : 37368,
    "n" : "pvalueT0",
    "v" : ""
  }, {
    "s" : 27347,
    "po" : 37368,
    "n" : "state1",
    "v" : ""
  }, {
    "s" : 27347,
    "po" : 37368,
    "n" : "shared name",
    "v" : "Pitx1 (TR) Col2a1"
  }, {
    "s" : 27347,
    "po" : 37368,
    "n" : "gene_target",
    "v" : ""
  }, {
    "s" : 27347,
    "po" : 37368,
    "n" : "pvalueT48",
    "v" : ""
  }, {
    "s" : 27347,
    "po" : 37368,
    "n" : "selected",
    "v" : "false",
    "d" : "boolean"
  }, {
    "s" : 27347,
    "po" : 37368,
    "n" : "count_T0",
    "v" : ""
  }, {
    "s" : 27347,
    "po" : 37368,
    "n" : "corr_T0",
    "v" : "0.59",
    "d" : "double"
  }, {
    "s" : 27347,
    "po" : 37368,
    "n" : "corr_T48",
    "v" : "0.59",
    "d" : "double"
  }, {
    "s" : 27347,
    "po" : 37368,
    "n" : "gene2",
    "v" : ""
  }, {
    "s" : 27347,
    "po" : 37368,
    "n" : "gene1",
    "v" : ""
  }, {
    "s" : 27347,
    "po" : 37368,
    "n" : "is_inhibition",
    "v" : "no"
  }, {
    "s" : 27347,
    "po" : 37368,
    "n" : "pvalueT6",
    "v" : ""
  }, {
    "s" : 27347,
    "po" : 37368,
    "n" : "TF",
    "v" : "Pitx1"
  }, {
    "s" : 27347,
    "po" : 37368,
    "n" : "TG",
    "v" : "Col2a1"
  }, {
    "s" : 27347,
    "po" : 37368,
    "n" : "name",
    "v" : "Pitx1 (TR) Col2a1"
  }, {
    "s" : 27347,
    "po" : 37368,
    "n" : "interaction",
    "v" : "transcription regulation"
  }, {
    "s" : 27347,
    "po" : 37368,
    "n" : "corr_T6",
    "v" : "0.59",
    "d" : "double"
  }, {
    "s" : 27347,
    "po" : 37368,
    "n" : "count_T48",
    "v" : ""
  }, {
    "s" : 27347,
    "po" : 37367,
    "n" : "count_T6",
    "v" : ""
  }, {
    "s" : 27347,
    "po" : 37367,
    "n" : "corr",
    "v" : "0.46",
    "d" : "double"
  }, {
    "s" : 27347,
    "po" : 37367,
    "n" : "source",
    "v" : "cellNet"
  }, {
    "s" : 27347,
    "po" : 37367,
    "n" : "type",
    "v" : "non-blood"
  }, {
    "s" : 27347,
    "po" : 37367,
    "n" : "state2",
    "v" : ""
  }, {
    "s" : 27347,
    "po" : 37367,
    "n" : "pvalueT0",
    "v" : ""
  }, {
    "s" : 27347,
    "po" : 37367,
    "n" : "state1",
    "v" : ""
  }, {
    "s" : 27347,
    "po" : 37367,
    "n" : "shared name",
    "v" : "Pitx1 (TR) P4ha3"
  }, {
    "s" : 27347,
    "po" : 37367,
    "n" : "gene_target",
    "v" : ""
  }, {
    "s" : 27347,
    "po" : 37367,
    "n" : "pvalueT48",
    "v" : ""
  }, {
    "s" : 27347,
    "po" : 37367,
    "n" : "selected",
    "v" : "false",
    "d" : "boolean"
  }, {
    "s" : 27347,
    "po" : 37367,
    "n" : "count_T0",
    "v" : ""
  }, {
    "s" : 27347,
    "po" : 37367,
    "n" : "corr_T0",
    "v" : "0.46",
    "d" : "double"
  }, {
    "s" : 27347,
    "po" : 37367,
    "n" : "corr_T48",
    "v" : "0.46",
    "d" : "double"
  }, {
    "s" : 27347,
    "po" : 37367,
    "n" : "gene2",
    "v" : ""
  }, {
    "s" : 27347,
    "po" : 37367,
    "n" : "gene1",
    "v" : ""
  }, {
    "s" : 27347,
    "po" : 37367,
    "n" : "is_inhibition",
    "v" : "no"
  }, {
    "s" : 27347,
    "po" : 37367,
    "n" : "pvalueT6",
    "v" : ""
  }, {
    "s" : 27347,
    "po" : 37367,
    "n" : "TF",
    "v" : "Pitx1"
  }, {
    "s" : 27347,
    "po" : 37367,
    "n" : "TG",
    "v" : "P4ha3"
  }, {
    "s" : 27347,
    "po" : 37367,
    "n" : "name",
    "v" : "Pitx1 (TR) P4ha3"
  }, {
    "s" : 27347,
    "po" : 37367,
    "n" : "interaction",
    "v" : "transcription regulation"
  }, {
    "s" : 27347,
    "po" : 37367,
    "n" : "corr_T6",
    "v" : "0.46",
    "d" : "double"
  }, {
    "s" : 27347,
    "po" : 37367,
    "n" : "count_T48",
    "v" : ""
  }, {
    "s" : 27347,
    "po" : 37366,
    "n" : "count_T6",
    "v" : ""
  }, {
    "s" : 27347,
    "po" : 37366,
    "n" : "corr",
    "v" : "0.59",
    "d" : "double"
  }, {
    "s" : 27347,
    "po" : 37366,
    "n" : "source",
    "v" : "cellNet"
  }, {
    "s" : 27347,
    "po" : 37366,
    "n" : "type",
    "v" : "non-blood"
  }, {
    "s" : 27347,
    "po" : 37366,
    "n" : "state2",
    "v" : ""
  }, {
    "s" : 27347,
    "po" : 37366,
    "n" : "pvalueT0",
    "v" : ""
  }, {
    "s" : 27347,
    "po" : 37366,
    "n" : "state1",
    "v" : ""
  }, {
    "s" : 27347,
    "po" : 37366,
    "n" : "shared name",
    "v" : "Pitx1 (TR) Crabp2"
  }, {
    "s" : 27347,
    "po" : 37366,
    "n" : "gene_target",
    "v" : ""
  }, {
    "s" : 27347,
    "po" : 37366,
    "n" : "pvalueT48",
    "v" : ""
  }, {
    "s" : 27347,
    "po" : 37366,
    "n" : "selected",
    "v" : "false",
    "d" : "boolean"
  }, {
    "s" : 27347,
    "po" : 37366,
    "n" : "count_T0",
    "v" : ""
  }, {
    "s" : 27347,
    "po" : 37366,
    "n" : "corr_T0",
    "v" : "0.59",
    "d" : "double"
  }, {
    "s" : 27347,
    "po" : 37366,
    "n" : "corr_T48",
    "v" : "0.59",
    "d" : "double"
  }, {
    "s" : 27347,
    "po" : 37366,
    "n" : "gene2",
    "v" : ""
  }, {
    "s" : 27347,
    "po" : 37366,
    "n" : "gene1",
    "v" : ""
  }, {
    "s" : 27347,
    "po" : 37366,
    "n" : "is_inhibition",
    "v" : "no"
  }, {
    "s" : 27347,
    "po" : 37366,
    "n" : "pvalueT6",
    "v" : ""
  }, {
    "s" : 27347,
    "po" : 37366,
    "n" : "TF",
    "v" : "Pitx1"
  }, {
    "s" : 27347,
    "po" : 37366,
    "n" : "TG",
    "v" : "Crabp2"
  }, {
    "s" : 27347,
    "po" : 37366,
    "n" : "name",
    "v" : "Pitx1 (TR) Crabp2"
  }, {
    "s" : 27347,
    "po" : 37366,
    "n" : "interaction",
    "v" : "transcription regulation"
  }, {
    "s" : 27347,
    "po" : 37366,
    "n" : "corr_T6",
    "v" : "0.59",
    "d" : "double"
  }, {
    "s" : 27347,
    "po" : 37366,
    "n" : "count_T48",
    "v" : ""
  }, {
    "s" : 27347,
    "po" : 37365,
    "n" : "count_T6",
    "v" : ""
  }, {
    "s" : 27347,
    "po" : 37365,
    "n" : "corr",
    "v" : "0.34",
    "d" : "double"
  }, {
    "s" : 27347,
    "po" : 37365,
    "n" : "source",
    "v" : "cellNet"
  }, {
    "s" : 27347,
    "po" : 37365,
    "n" : "type",
    "v" : "all"
  }, {
    "s" : 27347,
    "po" : 37365,
    "n" : "state2",
    "v" : ""
  }, {
    "s" : 27347,
    "po" : 37365,
    "n" : "pvalueT0",
    "v" : ""
  }, {
    "s" : 27347,
    "po" : 37365,
    "n" : "state1",
    "v" : ""
  }, {
    "s" : 27347,
    "po" : 37365,
    "n" : "shared name",
    "v" : "Pitx1 (TR) Acta2"
  }, {
    "s" : 27347,
    "po" : 37365,
    "n" : "gene_target",
    "v" : ""
  }, {
    "s" : 27347,
    "po" : 37365,
    "n" : "pvalueT48",
    "v" : ""
  }, {
    "s" : 27347,
    "po" : 37365,
    "n" : "selected",
    "v" : "false",
    "d" : "boolean"
  }, {
    "s" : 27347,
    "po" : 37365,
    "n" : "count_T0",
    "v" : ""
  }, {
    "s" : 27347,
    "po" : 37365,
    "n" : "corr_T0",
    "v" : "0.34",
    "d" : "double"
  }, {
    "s" : 27347,
    "po" : 37365,
    "n" : "corr_T48",
    "v" : "0.34",
    "d" : "double"
  }, {
    "s" : 27347,
    "po" : 37365,
    "n" : "gene2",
    "v" : ""
  }, {
    "s" : 27347,
    "po" : 37365,
    "n" : "gene1",
    "v" : ""
  }, {
    "s" : 27347,
    "po" : 37365,
    "n" : "is_inhibition",
    "v" : "no"
  }, {
    "s" : 27347,
    "po" : 37365,
    "n" : "pvalueT6",
    "v" : ""
  }, {
    "s" : 27347,
    "po" : 37365,
    "n" : "TF",
    "v" : "Pitx1"
  }, {
    "s" : 27347,
    "po" : 37365,
    "n" : "TG",
    "v" : "Acta2"
  }, {
    "s" : 27347,
    "po" : 37365,
    "n" : "name",
    "v" : "Pitx1 (TR) Acta2"
  }, {
    "s" : 27347,
    "po" : 37365,
    "n" : "interaction",
    "v" : "transcription regulation"
  }, {
    "s" : 27347,
    "po" : 37365,
    "n" : "corr_T6",
    "v" : "0.34",
    "d" : "double"
  }, {
    "s" : 27347,
    "po" : 37365,
    "n" : "count_T48",
    "v" : ""
  }, {
    "s" : 27347,
    "po" : 37364,
    "n" : "count_T6",
    "v" : ""
  }, {
    "s" : 27347,
    "po" : 37364,
    "n" : "corr",
    "v" : "0.38",
    "d" : "double"
  }, {
    "s" : 27347,
    "po" : 37364,
    "n" : "source",
    "v" : "cellNet"
  }, {
    "s" : 27347,
    "po" : 37364,
    "n" : "type",
    "v" : "all;endoderm"
  }, {
    "s" : 27347,
    "po" : 37364,
    "n" : "state2",
    "v" : ""
  }, {
    "s" : 27347,
    "po" : 37364,
    "n" : "pvalueT0",
    "v" : ""
  }, {
    "s" : 27347,
    "po" : 37364,
    "n" : "state1",
    "v" : ""
  }, {
    "s" : 27347,
    "po" : 37364,
    "n" : "shared name",
    "v" : "Pitx1 (TR) Mapk13"
  }, {
    "s" : 27347,
    "po" : 37364,
    "n" : "gene_target",
    "v" : ""
  }, {
    "s" : 27347,
    "po" : 37364,
    "n" : "pvalueT48",
    "v" : ""
  }, {
    "s" : 27347,
    "po" : 37364,
    "n" : "selected",
    "v" : "false",
    "d" : "boolean"
  }, {
    "s" : 27347,
    "po" : 37364,
    "n" : "count_T0",
    "v" : ""
  }, {
    "s" : 27347,
    "po" : 37364,
    "n" : "corr_T0",
    "v" : "0.38",
    "d" : "double"
  }, {
    "s" : 27347,
    "po" : 37364,
    "n" : "corr_T48",
    "v" : "0.38",
    "d" : "double"
  }, {
    "s" : 27347,
    "po" : 37364,
    "n" : "gene2",
    "v" : ""
  }, {
    "s" : 27347,
    "po" : 37364,
    "n" : "gene1",
    "v" : ""
  }, {
    "s" : 27347,
    "po" : 37364,
    "n" : "is_inhibition",
    "v" : "no"
  }, {
    "s" : 27347,
    "po" : 37364,
    "n" : "pvalueT6",
    "v" : ""
  }, {
    "s" : 27347,
    "po" : 37364,
    "n" : "TF",
    "v" : "Pitx1"
  }, {
    "s" : 27347,
    "po" : 37364,
    "n" : "TG",
    "v" : "Mapk13"
  }, {
    "s" : 27347,
    "po" : 37364,
    "n" : "name",
    "v" : "Pitx1 (TR) Mapk13"
  }, {
    "s" : 27347,
    "po" : 37364,
    "n" : "interaction",
    "v" : "transcription regulation"
  }, {
    "s" : 27347,
    "po" : 37364,
    "n" : "corr_T6",
    "v" : "0.38",
    "d" : "double"
  }, {
    "s" : 27347,
    "po" : 37364,
    "n" : "count_T48",
    "v" : ""
  }, {
    "s" : 27347,
    "po" : 37363,
    "n" : "count_T6",
    "v" : ""
  }, {
    "s" : 27347,
    "po" : 37363,
    "n" : "corr",
    "v" : "0.61",
    "d" : "double"
  }, {
    "s" : 27347,
    "po" : 37363,
    "n" : "source",
    "v" : "cellNet"
  }, {
    "s" : 27347,
    "po" : 37363,
    "n" : "type",
    "v" : "endoderm"
  }, {
    "s" : 27347,
    "po" : 37363,
    "n" : "state2",
    "v" : ""
  }, {
    "s" : 27347,
    "po" : 37363,
    "n" : "pvalueT0",
    "v" : ""
  }, {
    "s" : 27347,
    "po" : 37363,
    "n" : "state1",
    "v" : ""
  }, {
    "s" : 27347,
    "po" : 37363,
    "n" : "shared name",
    "v" : "Pitx1 (TR) Trim2"
  }, {
    "s" : 27347,
    "po" : 37363,
    "n" : "gene_target",
    "v" : ""
  }, {
    "s" : 27347,
    "po" : 37363,
    "n" : "pvalueT48",
    "v" : ""
  }, {
    "s" : 27347,
    "po" : 37363,
    "n" : "selected",
    "v" : "false",
    "d" : "boolean"
  }, {
    "s" : 27347,
    "po" : 37363,
    "n" : "count_T0",
    "v" : ""
  }, {
    "s" : 27347,
    "po" : 37363,
    "n" : "corr_T0",
    "v" : "0.61",
    "d" : "double"
  }, {
    "s" : 27347,
    "po" : 37363,
    "n" : "corr_T48",
    "v" : "0.61",
    "d" : "double"
  }, {
    "s" : 27347,
    "po" : 37363,
    "n" : "gene2",
    "v" : ""
  }, {
    "s" : 27347,
    "po" : 37363,
    "n" : "gene1",
    "v" : ""
  }, {
    "s" : 27347,
    "po" : 37363,
    "n" : "is_inhibition",
    "v" : "no"
  }, {
    "s" : 27347,
    "po" : 37363,
    "n" : "pvalueT6",
    "v" : ""
  }, {
    "s" : 27347,
    "po" : 37363,
    "n" : "TF",
    "v" : "Pitx1"
  }, {
    "s" : 27347,
    "po" : 37363,
    "n" : "TG",
    "v" : "Trim2"
  }, {
    "s" : 27347,
    "po" : 37363,
    "n" : "name",
    "v" : "Pitx1 (TR) Trim2"
  }, {
    "s" : 27347,
    "po" : 37363,
    "n" : "interaction",
    "v" : "transcription regulation"
  }, {
    "s" : 27347,
    "po" : 37363,
    "n" : "corr_T6",
    "v" : "0.61",
    "d" : "double"
  }, {
    "s" : 27347,
    "po" : 37363,
    "n" : "count_T48",
    "v" : ""
  }, {
    "s" : 27347,
    "po" : 37362,
    "n" : "count_T6",
    "v" : ""
  }, {
    "s" : 27347,
    "po" : 37362,
    "n" : "corr",
    "v" : "0.67",
    "d" : "double"
  }, {
    "s" : 27347,
    "po" : 37362,
    "n" : "source",
    "v" : "cellNet"
  }, {
    "s" : 27347,
    "po" : 37362,
    "n" : "type",
    "v" : "all;endoderm"
  }, {
    "s" : 27347,
    "po" : 37362,
    "n" : "state2",
    "v" : ""
  }, {
    "s" : 27347,
    "po" : 37362,
    "n" : "pvalueT0",
    "v" : ""
  }, {
    "s" : 27347,
    "po" : 37362,
    "n" : "state1",
    "v" : ""
  }, {
    "s" : 27347,
    "po" : 37362,
    "n" : "shared name",
    "v" : "Pitx1 (TR) Reg4"
  }, {
    "s" : 27347,
    "po" : 37362,
    "n" : "gene_target",
    "v" : ""
  }, {
    "s" : 27347,
    "po" : 37362,
    "n" : "pvalueT48",
    "v" : ""
  }, {
    "s" : 27347,
    "po" : 37362,
    "n" : "selected",
    "v" : "false",
    "d" : "boolean"
  }, {
    "s" : 27347,
    "po" : 37362,
    "n" : "count_T0",
    "v" : ""
  }, {
    "s" : 27347,
    "po" : 37362,
    "n" : "corr_T0",
    "v" : "0.67",
    "d" : "double"
  }, {
    "s" : 27347,
    "po" : 37362,
    "n" : "corr_T48",
    "v" : "0.67",
    "d" : "double"
  }, {
    "s" : 27347,
    "po" : 37362,
    "n" : "gene2",
    "v" : ""
  }, {
    "s" : 27347,
    "po" : 37362,
    "n" : "gene1",
    "v" : ""
  }, {
    "s" : 27347,
    "po" : 37362,
    "n" : "is_inhibition",
    "v" : "no"
  }, {
    "s" : 27347,
    "po" : 37362,
    "n" : "pvalueT6",
    "v" : ""
  }, {
    "s" : 27347,
    "po" : 37362,
    "n" : "TF",
    "v" : "Pitx1"
  }, {
    "s" : 27347,
    "po" : 37362,
    "n" : "TG",
    "v" : "Reg4"
  }, {
    "s" : 27347,
    "po" : 37362,
    "n" : "name",
    "v" : "Pitx1 (TR) Reg4"
  }, {
    "s" : 27347,
    "po" : 37362,
    "n" : "interaction",
    "v" : "transcription regulation"
  }, {
    "s" : 27347,
    "po" : 37362,
    "n" : "corr_T6",
    "v" : "0.67",
    "d" : "double"
  }, {
    "s" : 27347,
    "po" : 37362,
    "n" : "count_T48",
    "v" : ""
  }, {
    "s" : 27347,
    "po" : 37361,
    "n" : "count_T6",
    "v" : ""
  }, {
    "s" : 27347,
    "po" : 37361,
    "n" : "corr",
    "v" : "0.35",
    "d" : "double"
  }, {
    "s" : 27347,
    "po" : 37361,
    "n" : "source",
    "v" : "cellNet"
  }, {
    "s" : 27347,
    "po" : 37361,
    "n" : "type",
    "v" : "all"
  }, {
    "s" : 27347,
    "po" : 37361,
    "n" : "state2",
    "v" : ""
  }, {
    "s" : 27347,
    "po" : 37361,
    "n" : "pvalueT0",
    "v" : ""
  }, {
    "s" : 27347,
    "po" : 37361,
    "n" : "state1",
    "v" : ""
  }, {
    "s" : 27347,
    "po" : 37361,
    "n" : "shared name",
    "v" : "Pitx1 (TR) Pdlim1"
  }, {
    "s" : 27347,
    "po" : 37361,
    "n" : "gene_target",
    "v" : ""
  }, {
    "s" : 27347,
    "po" : 37361,
    "n" : "pvalueT48",
    "v" : ""
  }, {
    "s" : 27347,
    "po" : 37361,
    "n" : "selected",
    "v" : "false",
    "d" : "boolean"
  }, {
    "s" : 27347,
    "po" : 37361,
    "n" : "count_T0",
    "v" : ""
  }, {
    "s" : 27347,
    "po" : 37361,
    "n" : "corr_T0",
    "v" : "0.35",
    "d" : "double"
  }, {
    "s" : 27347,
    "po" : 37361,
    "n" : "corr_T48",
    "v" : "0.35",
    "d" : "double"
  }, {
    "s" : 27347,
    "po" : 37361,
    "n" : "gene2",
    "v" : ""
  }, {
    "s" : 27347,
    "po" : 37361,
    "n" : "gene1",
    "v" : ""
  }, {
    "s" : 27347,
    "po" : 37361,
    "n" : "is_inhibition",
    "v" : "no"
  }, {
    "s" : 27347,
    "po" : 37361,
    "n" : "pvalueT6",
    "v" : ""
  }, {
    "s" : 27347,
    "po" : 37361,
    "n" : "TF",
    "v" : "Pitx1"
  }, {
    "s" : 27347,
    "po" : 37361,
    "n" : "TG",
    "v" : "Pdlim1"
  }, {
    "s" : 27347,
    "po" : 37361,
    "n" : "name",
    "v" : "Pitx1 (TR) Pdlim1"
  }, {
    "s" : 27347,
    "po" : 37361,
    "n" : "interaction",
    "v" : "transcription regulation"
  }, {
    "s" : 27347,
    "po" : 37361,
    "n" : "corr_T6",
    "v" : "0.35",
    "d" : "double"
  }, {
    "s" : 27347,
    "po" : 37361,
    "n" : "count_T48",
    "v" : ""
  }, {
    "s" : 27347,
    "po" : 37360,
    "n" : "count_T6",
    "v" : ""
  }, {
    "s" : 27347,
    "po" : 37360,
    "n" : "corr",
    "v" : "0.45",
    "d" : "double"
  }, {
    "s" : 27347,
    "po" : 37360,
    "n" : "source",
    "v" : "cellNet"
  }, {
    "s" : 27347,
    "po" : 37360,
    "n" : "type",
    "v" : "non-blood"
  }, {
    "s" : 27347,
    "po" : 37360,
    "n" : "state2",
    "v" : ""
  }, {
    "s" : 27347,
    "po" : 37360,
    "n" : "pvalueT0",
    "v" : ""
  }, {
    "s" : 27347,
    "po" : 37360,
    "n" : "state1",
    "v" : ""
  }, {
    "s" : 27347,
    "po" : 37360,
    "n" : "shared name",
    "v" : "Pitx1 (TR) Zfhx4"
  }, {
    "s" : 27347,
    "po" : 37360,
    "n" : "gene_target",
    "v" : ""
  }, {
    "s" : 27347,
    "po" : 37360,
    "n" : "pvalueT48",
    "v" : ""
  }, {
    "s" : 27347,
    "po" : 37360,
    "n" : "selected",
    "v" : "false",
    "d" : "boolean"
  }, {
    "s" : 27347,
    "po" : 37360,
    "n" : "count_T0",
    "v" : ""
  }, {
    "s" : 27347,
    "po" : 37360,
    "n" : "corr_T0",
    "v" : "0.45",
    "d" : "double"
  }, {
    "s" : 27347,
    "po" : 37360,
    "n" : "corr_T48",
    "v" : "0.45",
    "d" : "double"
  }, {
    "s" : 27347,
    "po" : 37360,
    "n" : "gene2",
    "v" : ""
  }, {
    "s" : 27347,
    "po" : 37360,
    "n" : "gene1",
    "v" : ""
  }, {
    "s" : 27347,
    "po" : 37360,
    "n" : "is_inhibition",
    "v" : "no"
  }, {
    "s" : 27347,
    "po" : 37360,
    "n" : "pvalueT6",
    "v" : ""
  }, {
    "s" : 27347,
    "po" : 37360,
    "n" : "TF",
    "v" : "Pitx1"
  }, {
    "s" : 27347,
    "po" : 37360,
    "n" : "TG",
    "v" : "Zfhx4"
  }, {
    "s" : 27347,
    "po" : 37360,
    "n" : "name",
    "v" : "Pitx1 (TR) Zfhx4"
  }, {
    "s" : 27347,
    "po" : 37360,
    "n" : "interaction",
    "v" : "transcription regulation"
  }, {
    "s" : 27347,
    "po" : 37360,
    "n" : "corr_T6",
    "v" : "0.45",
    "d" : "double"
  }, {
    "s" : 27347,
    "po" : 37360,
    "n" : "count_T48",
    "v" : ""
  }, {
    "s" : 27347,
    "po" : 37359,
    "n" : "count_T6",
    "v" : ""
  }, {
    "s" : 27347,
    "po" : 37359,
    "n" : "corr",
    "v" : "0.61",
    "d" : "double"
  }, {
    "s" : 27347,
    "po" : 37359,
    "n" : "source",
    "v" : "cellNet"
  }, {
    "s" : 27347,
    "po" : 37359,
    "n" : "type",
    "v" : "all;endoderm"
  }, {
    "s" : 27347,
    "po" : 37359,
    "n" : "state2",
    "v" : ""
  }, {
    "s" : 27347,
    "po" : 37359,
    "n" : "pvalueT0",
    "v" : ""
  }, {
    "s" : 27347,
    "po" : 37359,
    "n" : "state1",
    "v" : ""
  }, {
    "s" : 27347,
    "po" : 37359,
    "n" : "shared name",
    "v" : "Pitx1 (TR) Oit1"
  }, {
    "s" : 27347,
    "po" : 37359,
    "n" : "gene_target",
    "v" : ""
  }, {
    "s" : 27347,
    "po" : 37359,
    "n" : "pvalueT48",
    "v" : ""
  }, {
    "s" : 27347,
    "po" : 37359,
    "n" : "selected",
    "v" : "false",
    "d" : "boolean"
  }, {
    "s" : 27347,
    "po" : 37359,
    "n" : "count_T0",
    "v" : ""
  }, {
    "s" : 27347,
    "po" : 37359,
    "n" : "corr_T0",
    "v" : "0.61",
    "d" : "double"
  }, {
    "s" : 27347,
    "po" : 37359,
    "n" : "corr_T48",
    "v" : "0.61",
    "d" : "double"
  }, {
    "s" : 27347,
    "po" : 37359,
    "n" : "gene2",
    "v" : ""
  }, {
    "s" : 27347,
    "po" : 37359,
    "n" : "gene1",
    "v" : ""
  }, {
    "s" : 27347,
    "po" : 37359,
    "n" : "is_inhibition",
    "v" : "no"
  }, {
    "s" : 27347,
    "po" : 37359,
    "n" : "pvalueT6",
    "v" : ""
  }, {
    "s" : 27347,
    "po" : 37359,
    "n" : "TF",
    "v" : "Pitx1"
  }, {
    "s" : 27347,
    "po" : 37359,
    "n" : "TG",
    "v" : "Oit1"
  }, {
    "s" : 27347,
    "po" : 37359,
    "n" : "name",
    "v" : "Pitx1 (TR) Oit1"
  }, {
    "s" : 27347,
    "po" : 37359,
    "n" : "interaction",
    "v" : "transcription regulation"
  }, {
    "s" : 27347,
    "po" : 37359,
    "n" : "corr_T6",
    "v" : "0.61",
    "d" : "double"
  }, {
    "s" : 27347,
    "po" : 37359,
    "n" : "count_T48",
    "v" : ""
  }, {
    "s" : 27347,
    "po" : 37358,
    "n" : "count_T6",
    "v" : ""
  }, {
    "s" : 27347,
    "po" : 37358,
    "n" : "corr",
    "v" : "-0.65",
    "d" : "double"
  }, {
    "s" : 27347,
    "po" : 37358,
    "n" : "source",
    "v" : "cellNet"
  }, {
    "s" : 27347,
    "po" : 37358,
    "n" : "type",
    "v" : "endoderm"
  }, {
    "s" : 27347,
    "po" : 37358,
    "n" : "state2",
    "v" : ""
  }, {
    "s" : 27347,
    "po" : 37358,
    "n" : "pvalueT0",
    "v" : ""
  }, {
    "s" : 27347,
    "po" : 37358,
    "n" : "state1",
    "v" : ""
  }, {
    "s" : 27347,
    "po" : 37358,
    "n" : "shared name",
    "v" : "Pitx1 (TR) Lifr"
  }, {
    "s" : 27347,
    "po" : 37358,
    "n" : "gene_target",
    "v" : ""
  }, {
    "s" : 27347,
    "po" : 37358,
    "n" : "pvalueT48",
    "v" : ""
  }, {
    "s" : 27347,
    "po" : 37358,
    "n" : "selected",
    "v" : "false",
    "d" : "boolean"
  }, {
    "s" : 27347,
    "po" : 37358,
    "n" : "count_T0",
    "v" : ""
  }, {
    "s" : 27347,
    "po" : 37358,
    "n" : "corr_T0",
    "v" : "-0.65",
    "d" : "double"
  }, {
    "s" : 27347,
    "po" : 37358,
    "n" : "corr_T48",
    "v" : "-0.65",
    "d" : "double"
  }, {
    "s" : 27347,
    "po" : 37358,
    "n" : "gene2",
    "v" : ""
  }, {
    "s" : 27347,
    "po" : 37358,
    "n" : "gene1",
    "v" : ""
  }, {
    "s" : 27347,
    "po" : 37358,
    "n" : "is_inhibition",
    "v" : "yes"
  }, {
    "s" : 27347,
    "po" : 37358,
    "n" : "pvalueT6",
    "v" : ""
  }, {
    "s" : 27347,
    "po" : 37358,
    "n" : "TF",
    "v" : "Pitx1"
  }, {
    "s" : 27347,
    "po" : 37358,
    "n" : "TG",
    "v" : "Lifr"
  }, {
    "s" : 27347,
    "po" : 37358,
    "n" : "name",
    "v" : "Pitx1 (TR) Lifr"
  }, {
    "s" : 27347,
    "po" : 37358,
    "n" : "interaction",
    "v" : "transcription regulation"
  }, {
    "s" : 27347,
    "po" : 37358,
    "n" : "corr_T6",
    "v" : "-0.65",
    "d" : "double"
  }, {
    "s" : 27347,
    "po" : 37358,
    "n" : "count_T48",
    "v" : ""
  }, {
    "s" : 27347,
    "po" : 37357,
    "n" : "count_T6",
    "v" : ""
  }, {
    "s" : 27347,
    "po" : 37357,
    "n" : "corr",
    "v" : "0.44",
    "d" : "double"
  }, {
    "s" : 27347,
    "po" : 37357,
    "n" : "source",
    "v" : "cellNet"
  }, {
    "s" : 27347,
    "po" : 37357,
    "n" : "type",
    "v" : "non-blood"
  }, {
    "s" : 27347,
    "po" : 37357,
    "n" : "state2",
    "v" : ""
  }, {
    "s" : 27347,
    "po" : 37357,
    "n" : "pvalueT0",
    "v" : ""
  }, {
    "s" : 27347,
    "po" : 37357,
    "n" : "state1",
    "v" : ""
  }, {
    "s" : 27347,
    "po" : 37357,
    "n" : "shared name",
    "v" : "Pitx1 (TR) Igf2"
  }, {
    "s" : 27347,
    "po" : 37357,
    "n" : "gene_target",
    "v" : ""
  }, {
    "s" : 27347,
    "po" : 37357,
    "n" : "pvalueT48",
    "v" : ""
  }, {
    "s" : 27347,
    "po" : 37357,
    "n" : "selected",
    "v" : "false",
    "d" : "boolean"
  }, {
    "s" : 27347,
    "po" : 37357,
    "n" : "count_T0",
    "v" : ""
  }, {
    "s" : 27347,
    "po" : 37357,
    "n" : "corr_T0",
    "v" : "0.44",
    "d" : "double"
  }, {
    "s" : 27347,
    "po" : 37357,
    "n" : "corr_T48",
    "v" : "0.44",
    "d" : "double"
  }, {
    "s" : 27347,
    "po" : 37357,
    "n" : "gene2",
    "v" : ""
  }, {
    "s" : 27347,
    "po" : 37357,
    "n" : "gene1",
    "v" : ""
  }, {
    "s" : 27347,
    "po" : 37357,
    "n" : "is_inhibition",
    "v" : "no"
  }, {
    "s" : 27347,
    "po" : 37357,
    "n" : "pvalueT6",
    "v" : ""
  }, {
    "s" : 27347,
    "po" : 37357,
    "n" : "TF",
    "v" : "Pitx1"
  }, {
    "s" : 27347,
    "po" : 37357,
    "n" : "TG",
    "v" : "Igf2"
  }, {
    "s" : 27347,
    "po" : 37357,
    "n" : "name",
    "v" : "Pitx1 (TR) Igf2"
  }, {
    "s" : 27347,
    "po" : 37357,
    "n" : "interaction",
    "v" : "transcription regulation"
  }, {
    "s" : 27347,
    "po" : 37357,
    "n" : "corr_T6",
    "v" : "0.44",
    "d" : "double"
  }, {
    "s" : 27347,
    "po" : 37357,
    "n" : "count_T48",
    "v" : ""
  }, {
    "s" : 27347,
    "po" : 37356,
    "n" : "count_T6",
    "v" : ""
  }, {
    "s" : 27347,
    "po" : 37356,
    "n" : "corr",
    "v" : "0.45",
    "d" : "double"
  }, {
    "s" : 27347,
    "po" : 37356,
    "n" : "source",
    "v" : "cellNet"
  }, {
    "s" : 27347,
    "po" : 37356,
    "n" : "type",
    "v" : "non-blood"
  }, {
    "s" : 27347,
    "po" : 37356,
    "n" : "state2",
    "v" : ""
  }, {
    "s" : 27347,
    "po" : 37356,
    "n" : "pvalueT0",
    "v" : ""
  }, {
    "s" : 27347,
    "po" : 37356,
    "n" : "state1",
    "v" : ""
  }, {
    "s" : 27347,
    "po" : 37356,
    "n" : "shared name",
    "v" : "Pitx1 (TR) Hs6st2"
  }, {
    "s" : 27347,
    "po" : 37356,
    "n" : "gene_target",
    "v" : ""
  }, {
    "s" : 27347,
    "po" : 37356,
    "n" : "pvalueT48",
    "v" : ""
  }, {
    "s" : 27347,
    "po" : 37356,
    "n" : "selected",
    "v" : "false",
    "d" : "boolean"
  }, {
    "s" : 27347,
    "po" : 37356,
    "n" : "count_T0",
    "v" : ""
  }, {
    "s" : 27347,
    "po" : 37356,
    "n" : "corr_T0",
    "v" : "0.45",
    "d" : "double"
  }, {
    "s" : 27347,
    "po" : 37356,
    "n" : "corr_T48",
    "v" : "0.45",
    "d" : "double"
  }, {
    "s" : 27347,
    "po" : 37356,
    "n" : "gene2",
    "v" : ""
  }, {
    "s" : 27347,
    "po" : 37356,
    "n" : "gene1",
    "v" : ""
  }, {
    "s" : 27347,
    "po" : 37356,
    "n" : "is_inhibition",
    "v" : "no"
  }, {
    "s" : 27347,
    "po" : 37356,
    "n" : "pvalueT6",
    "v" : ""
  }, {
    "s" : 27347,
    "po" : 37356,
    "n" : "TF",
    "v" : "Pitx1"
  }, {
    "s" : 27347,
    "po" : 37356,
    "n" : "TG",
    "v" : "Hs6st2"
  }, {
    "s" : 27347,
    "po" : 37356,
    "n" : "name",
    "v" : "Pitx1 (TR) Hs6st2"
  }, {
    "s" : 27347,
    "po" : 37356,
    "n" : "interaction",
    "v" : "transcription regulation"
  }, {
    "s" : 27347,
    "po" : 37356,
    "n" : "corr_T6",
    "v" : "0.45",
    "d" : "double"
  }, {
    "s" : 27347,
    "po" : 37356,
    "n" : "count_T48",
    "v" : ""
  }, {
    "s" : 27347,
    "po" : 37355,
    "n" : "count_T6",
    "v" : ""
  }, {
    "s" : 27347,
    "po" : 37355,
    "n" : "corr",
    "v" : "0.46",
    "d" : "double"
  }, {
    "s" : 27347,
    "po" : 37355,
    "n" : "source",
    "v" : "cellNet"
  }, {
    "s" : 27347,
    "po" : 37355,
    "n" : "type",
    "v" : "non-blood"
  }, {
    "s" : 27347,
    "po" : 37355,
    "n" : "state2",
    "v" : ""
  }, {
    "s" : 27347,
    "po" : 37355,
    "n" : "pvalueT0",
    "v" : ""
  }, {
    "s" : 27347,
    "po" : 37355,
    "n" : "state1",
    "v" : ""
  }, {
    "s" : 27347,
    "po" : 37355,
    "n" : "shared name",
    "v" : "Pitx1 (TR) Hapln1"
  }, {
    "s" : 27347,
    "po" : 37355,
    "n" : "gene_target",
    "v" : ""
  }, {
    "s" : 27347,
    "po" : 37355,
    "n" : "pvalueT48",
    "v" : ""
  }, {
    "s" : 27347,
    "po" : 37355,
    "n" : "selected",
    "v" : "false",
    "d" : "boolean"
  }, {
    "s" : 27347,
    "po" : 37355,
    "n" : "count_T0",
    "v" : ""
  }, {
    "s" : 27347,
    "po" : 37355,
    "n" : "corr_T0",
    "v" : "0.46",
    "d" : "double"
  }, {
    "s" : 27347,
    "po" : 37355,
    "n" : "corr_T48",
    "v" : "0.46",
    "d" : "double"
  }, {
    "s" : 27347,
    "po" : 37355,
    "n" : "gene2",
    "v" : ""
  }, {
    "s" : 27347,
    "po" : 37355,
    "n" : "gene1",
    "v" : ""
  }, {
    "s" : 27347,
    "po" : 37355,
    "n" : "is_inhibition",
    "v" : "no"
  }, {
    "s" : 27347,
    "po" : 37355,
    "n" : "pvalueT6",
    "v" : ""
  }, {
    "s" : 27347,
    "po" : 37355,
    "n" : "TF",
    "v" : "Pitx1"
  }, {
    "s" : 27347,
    "po" : 37355,
    "n" : "TG",
    "v" : "Hapln1"
  }, {
    "s" : 27347,
    "po" : 37355,
    "n" : "name",
    "v" : "Pitx1 (TR) Hapln1"
  }, {
    "s" : 27347,
    "po" : 37355,
    "n" : "interaction",
    "v" : "transcription regulation"
  }, {
    "s" : 27347,
    "po" : 37355,
    "n" : "corr_T6",
    "v" : "0.46",
    "d" : "double"
  }, {
    "s" : 27347,
    "po" : 37355,
    "n" : "count_T48",
    "v" : ""
  }, {
    "s" : 27347,
    "po" : 37354,
    "n" : "count_T6",
    "v" : ""
  }, {
    "s" : 27347,
    "po" : 37354,
    "n" : "corr",
    "v" : "0.43",
    "d" : "double"
  }, {
    "s" : 27347,
    "po" : 37354,
    "n" : "source",
    "v" : "cellNet"
  }, {
    "s" : 27347,
    "po" : 37354,
    "n" : "type",
    "v" : "non-blood"
  }, {
    "s" : 27347,
    "po" : 37354,
    "n" : "state2",
    "v" : ""
  }, {
    "s" : 27347,
    "po" : 37354,
    "n" : "pvalueT0",
    "v" : ""
  }, {
    "s" : 27347,
    "po" : 37354,
    "n" : "state1",
    "v" : ""
  }, {
    "s" : 27347,
    "po" : 37354,
    "n" : "shared name",
    "v" : "Pitx1 (TR) 9930013L23Rik"
  }, {
    "s" : 27347,
    "po" : 37354,
    "n" : "gene_target",
    "v" : ""
  }, {
    "s" : 27347,
    "po" : 37354,
    "n" : "pvalueT48",
    "v" : ""
  }, {
    "s" : 27347,
    "po" : 37354,
    "n" : "selected",
    "v" : "false",
    "d" : "boolean"
  }, {
    "s" : 27347,
    "po" : 37354,
    "n" : "count_T0",
    "v" : ""
  }, {
    "s" : 27347,
    "po" : 37354,
    "n" : "corr_T0",
    "v" : "0.43",
    "d" : "double"
  }, {
    "s" : 27347,
    "po" : 37354,
    "n" : "corr_T48",
    "v" : "0.43",
    "d" : "double"
  }, {
    "s" : 27347,
    "po" : 37354,
    "n" : "gene2",
    "v" : ""
  }, {
    "s" : 27347,
    "po" : 37354,
    "n" : "gene1",
    "v" : ""
  }, {
    "s" : 27347,
    "po" : 37354,
    "n" : "is_inhibition",
    "v" : "no"
  }, {
    "s" : 27347,
    "po" : 37354,
    "n" : "pvalueT6",
    "v" : ""
  }, {
    "s" : 27347,
    "po" : 37354,
    "n" : "TF",
    "v" : "Pitx1"
  }, {
    "s" : 27347,
    "po" : 37354,
    "n" : "TG",
    "v" : "9930013L23Rik"
  }, {
    "s" : 27347,
    "po" : 37354,
    "n" : "name",
    "v" : "Pitx1 (TR) 9930013L23Rik"
  }, {
    "s" : 27347,
    "po" : 37354,
    "n" : "interaction",
    "v" : "transcription regulation"
  }, {
    "s" : 27347,
    "po" : 37354,
    "n" : "corr_T6",
    "v" : "0.43",
    "d" : "double"
  }, {
    "s" : 27347,
    "po" : 37354,
    "n" : "count_T48",
    "v" : ""
  }, {
    "s" : 27347,
    "po" : 37353,
    "n" : "count_T6",
    "v" : ""
  }, {
    "s" : 27347,
    "po" : 37353,
    "n" : "corr",
    "v" : "0.43",
    "d" : "double"
  }, {
    "s" : 27347,
    "po" : 37353,
    "n" : "source",
    "v" : "cellNet"
  }, {
    "s" : 27347,
    "po" : 37353,
    "n" : "type",
    "v" : "non-blood"
  }, {
    "s" : 27347,
    "po" : 37353,
    "n" : "state2",
    "v" : ""
  }, {
    "s" : 27347,
    "po" : 37353,
    "n" : "pvalueT0",
    "v" : ""
  }, {
    "s" : 27347,
    "po" : 37353,
    "n" : "state1",
    "v" : ""
  }, {
    "s" : 27347,
    "po" : 37353,
    "n" : "shared name",
    "v" : "Pitx1 (TR) Bmp5"
  }, {
    "s" : 27347,
    "po" : 37353,
    "n" : "gene_target",
    "v" : ""
  }, {
    "s" : 27347,
    "po" : 37353,
    "n" : "pvalueT48",
    "v" : ""
  }, {
    "s" : 27347,
    "po" : 37353,
    "n" : "selected",
    "v" : "false",
    "d" : "boolean"
  }, {
    "s" : 27347,
    "po" : 37353,
    "n" : "count_T0",
    "v" : ""
  }, {
    "s" : 27347,
    "po" : 37353,
    "n" : "corr_T0",
    "v" : "0.43",
    "d" : "double"
  }, {
    "s" : 27347,
    "po" : 37353,
    "n" : "corr_T48",
    "v" : "0.43",
    "d" : "double"
  }, {
    "s" : 27347,
    "po" : 37353,
    "n" : "gene2",
    "v" : ""
  }, {
    "s" : 27347,
    "po" : 37353,
    "n" : "gene1",
    "v" : ""
  }, {
    "s" : 27347,
    "po" : 37353,
    "n" : "is_inhibition",
    "v" : "no"
  }, {
    "s" : 27347,
    "po" : 37353,
    "n" : "pvalueT6",
    "v" : ""
  }, {
    "s" : 27347,
    "po" : 37353,
    "n" : "TF",
    "v" : "Pitx1"
  }, {
    "s" : 27347,
    "po" : 37353,
    "n" : "TG",
    "v" : "Bmp5"
  }, {
    "s" : 27347,
    "po" : 37353,
    "n" : "name",
    "v" : "Pitx1 (TR) Bmp5"
  }, {
    "s" : 27347,
    "po" : 37353,
    "n" : "interaction",
    "v" : "transcription regulation"
  }, {
    "s" : 27347,
    "po" : 37353,
    "n" : "corr_T6",
    "v" : "0.43",
    "d" : "double"
  }, {
    "s" : 27347,
    "po" : 37353,
    "n" : "count_T48",
    "v" : ""
  }, {
    "s" : 27347,
    "po" : 37352,
    "n" : "count_T6",
    "v" : ""
  }, {
    "s" : 27347,
    "po" : 37352,
    "n" : "corr",
    "v" : "0.44",
    "d" : "double"
  }, {
    "s" : 27347,
    "po" : 37352,
    "n" : "source",
    "v" : "cellNet"
  }, {
    "s" : 27347,
    "po" : 37352,
    "n" : "type",
    "v" : "non-blood"
  }, {
    "s" : 27347,
    "po" : 37352,
    "n" : "state2",
    "v" : ""
  }, {
    "s" : 27347,
    "po" : 37352,
    "n" : "pvalueT0",
    "v" : ""
  }, {
    "s" : 27347,
    "po" : 37352,
    "n" : "state1",
    "v" : ""
  }, {
    "s" : 27347,
    "po" : 37352,
    "n" : "shared name",
    "v" : "Pitx1 (TR) Egfr"
  }, {
    "s" : 27347,
    "po" : 37352,
    "n" : "gene_target",
    "v" : ""
  }, {
    "s" : 27347,
    "po" : 37352,
    "n" : "pvalueT48",
    "v" : ""
  }, {
    "s" : 27347,
    "po" : 37352,
    "n" : "selected",
    "v" : "false",
    "d" : "boolean"
  }, {
    "s" : 27347,
    "po" : 37352,
    "n" : "count_T0",
    "v" : ""
  }, {
    "s" : 27347,
    "po" : 37352,
    "n" : "corr_T0",
    "v" : "0.44",
    "d" : "double"
  }, {
    "s" : 27347,
    "po" : 37352,
    "n" : "corr_T48",
    "v" : "0.44",
    "d" : "double"
  }, {
    "s" : 27347,
    "po" : 37352,
    "n" : "gene2",
    "v" : ""
  }, {
    "s" : 27347,
    "po" : 37352,
    "n" : "gene1",
    "v" : ""
  }, {
    "s" : 27347,
    "po" : 37352,
    "n" : "is_inhibition",
    "v" : "no"
  }, {
    "s" : 27347,
    "po" : 37352,
    "n" : "pvalueT6",
    "v" : ""
  }, {
    "s" : 27347,
    "po" : 37352,
    "n" : "TF",
    "v" : "Pitx1"
  }, {
    "s" : 27347,
    "po" : 37352,
    "n" : "TG",
    "v" : "Egfr"
  }, {
    "s" : 27347,
    "po" : 37352,
    "n" : "name",
    "v" : "Pitx1 (TR) Egfr"
  }, {
    "s" : 27347,
    "po" : 37352,
    "n" : "interaction",
    "v" : "transcription regulation"
  }, {
    "s" : 27347,
    "po" : 37352,
    "n" : "corr_T6",
    "v" : "0.44",
    "d" : "double"
  }, {
    "s" : 27347,
    "po" : 37352,
    "n" : "count_T48",
    "v" : ""
  }, {
    "s" : 27347,
    "po" : 37351,
    "n" : "count_T6",
    "v" : ""
  }, {
    "s" : 27347,
    "po" : 37351,
    "n" : "corr",
    "v" : "0.53",
    "d" : "double"
  }, {
    "s" : 27347,
    "po" : 37351,
    "n" : "source",
    "v" : "cellNet"
  }, {
    "s" : 27347,
    "po" : 37351,
    "n" : "type",
    "v" : "non-blood"
  }, {
    "s" : 27347,
    "po" : 37351,
    "n" : "state2",
    "v" : ""
  }, {
    "s" : 27347,
    "po" : 37351,
    "n" : "pvalueT0",
    "v" : ""
  }, {
    "s" : 27347,
    "po" : 37351,
    "n" : "state1",
    "v" : ""
  }, {
    "s" : 27347,
    "po" : 37351,
    "n" : "shared name",
    "v" : "Pitx1 (TR) Epha3"
  }, {
    "s" : 27347,
    "po" : 37351,
    "n" : "gene_target",
    "v" : ""
  }, {
    "s" : 27347,
    "po" : 37351,
    "n" : "pvalueT48",
    "v" : ""
  }, {
    "s" : 27347,
    "po" : 37351,
    "n" : "selected",
    "v" : "false",
    "d" : "boolean"
  }, {
    "s" : 27347,
    "po" : 37351,
    "n" : "count_T0",
    "v" : ""
  }, {
    "s" : 27347,
    "po" : 37351,
    "n" : "corr_T0",
    "v" : "0.53",
    "d" : "double"
  }, {
    "s" : 27347,
    "po" : 37351,
    "n" : "corr_T48",
    "v" : "0.53",
    "d" : "double"
  }, {
    "s" : 27347,
    "po" : 37351,
    "n" : "gene2",
    "v" : ""
  }, {
    "s" : 27347,
    "po" : 37351,
    "n" : "gene1",
    "v" : ""
  }, {
    "s" : 27347,
    "po" : 37351,
    "n" : "is_inhibition",
    "v" : "no"
  }, {
    "s" : 27347,
    "po" : 37351,
    "n" : "pvalueT6",
    "v" : ""
  }, {
    "s" : 27347,
    "po" : 37351,
    "n" : "TF",
    "v" : "Pitx1"
  }, {
    "s" : 27347,
    "po" : 37351,
    "n" : "TG",
    "v" : "Epha3"
  }, {
    "s" : 27347,
    "po" : 37351,
    "n" : "name",
    "v" : "Pitx1 (TR) Epha3"
  }, {
    "s" : 27347,
    "po" : 37351,
    "n" : "interaction",
    "v" : "transcription regulation"
  }, {
    "s" : 27347,
    "po" : 37351,
    "n" : "corr_T6",
    "v" : "0.53",
    "d" : "double"
  }, {
    "s" : 27347,
    "po" : 37351,
    "n" : "count_T48",
    "v" : ""
  }, {
    "s" : 27347,
    "po" : 37350,
    "n" : "count_T6",
    "v" : ""
  }, {
    "s" : 27347,
    "po" : 37350,
    "n" : "corr",
    "v" : "0.49",
    "d" : "double"
  }, {
    "s" : 27347,
    "po" : 37350,
    "n" : "source",
    "v" : "cellNet"
  }, {
    "s" : 27347,
    "po" : 37350,
    "n" : "type",
    "v" : "non-blood"
  }, {
    "s" : 27347,
    "po" : 37350,
    "n" : "state2",
    "v" : ""
  }, {
    "s" : 27347,
    "po" : 37350,
    "n" : "pvalueT0",
    "v" : ""
  }, {
    "s" : 27347,
    "po" : 37350,
    "n" : "state1",
    "v" : ""
  }, {
    "s" : 27347,
    "po" : 37350,
    "n" : "shared name",
    "v" : "Pitx1 (TR) Nsg1"
  }, {
    "s" : 27347,
    "po" : 37350,
    "n" : "gene_target",
    "v" : ""
  }, {
    "s" : 27347,
    "po" : 37350,
    "n" : "pvalueT48",
    "v" : ""
  }, {
    "s" : 27347,
    "po" : 37350,
    "n" : "selected",
    "v" : "false",
    "d" : "boolean"
  }, {
    "s" : 27347,
    "po" : 37350,
    "n" : "count_T0",
    "v" : ""
  }, {
    "s" : 27347,
    "po" : 37350,
    "n" : "corr_T0",
    "v" : "0.49",
    "d" : "double"
  }, {
    "s" : 27347,
    "po" : 37350,
    "n" : "corr_T48",
    "v" : "0.49",
    "d" : "double"
  }, {
    "s" : 27347,
    "po" : 37350,
    "n" : "gene2",
    "v" : ""
  }, {
    "s" : 27347,
    "po" : 37350,
    "n" : "gene1",
    "v" : ""
  }, {
    "s" : 27347,
    "po" : 37350,
    "n" : "is_inhibition",
    "v" : "no"
  }, {
    "s" : 27347,
    "po" : 37350,
    "n" : "pvalueT6",
    "v" : ""
  }, {
    "s" : 27347,
    "po" : 37350,
    "n" : "TF",
    "v" : "Pitx1"
  }, {
    "s" : 27347,
    "po" : 37350,
    "n" : "TG",
    "v" : "Nsg1"
  }, {
    "s" : 27347,
    "po" : 37350,
    "n" : "name",
    "v" : "Pitx1 (TR) Nsg1"
  }, {
    "s" : 27347,
    "po" : 37350,
    "n" : "interaction",
    "v" : "transcription regulation"
  }, {
    "s" : 27347,
    "po" : 37350,
    "n" : "corr_T6",
    "v" : "0.49",
    "d" : "double"
  }, {
    "s" : 27347,
    "po" : 37350,
    "n" : "count_T48",
    "v" : ""
  }, {
    "s" : 27347,
    "po" : 37349,
    "n" : "count_T6",
    "v" : ""
  }, {
    "s" : 27347,
    "po" : 37349,
    "n" : "corr",
    "v" : "0.45",
    "d" : "double"
  }, {
    "s" : 27347,
    "po" : 37349,
    "n" : "source",
    "v" : "cellNet"
  }, {
    "s" : 27347,
    "po" : 37349,
    "n" : "type",
    "v" : "non-blood"
  }, {
    "s" : 27347,
    "po" : 37349,
    "n" : "state2",
    "v" : ""
  }, {
    "s" : 27347,
    "po" : 37349,
    "n" : "pvalueT0",
    "v" : ""
  }, {
    "s" : 27347,
    "po" : 37349,
    "n" : "state1",
    "v" : ""
  }, {
    "s" : 27347,
    "po" : 37349,
    "n" : "shared name",
    "v" : "Pitx1 (TR) Nell2"
  }, {
    "s" : 27347,
    "po" : 37349,
    "n" : "gene_target",
    "v" : ""
  }, {
    "s" : 27347,
    "po" : 37349,
    "n" : "pvalueT48",
    "v" : ""
  }, {
    "s" : 27347,
    "po" : 37349,
    "n" : "selected",
    "v" : "false",
    "d" : "boolean"
  }, {
    "s" : 27347,
    "po" : 37349,
    "n" : "count_T0",
    "v" : ""
  }, {
    "s" : 27347,
    "po" : 37349,
    "n" : "corr_T0",
    "v" : "0.45",
    "d" : "double"
  }, {
    "s" : 27347,
    "po" : 37349,
    "n" : "corr_T48",
    "v" : "0.45",
    "d" : "double"
  }, {
    "s" : 27347,
    "po" : 37349,
    "n" : "gene2",
    "v" : ""
  }, {
    "s" : 27347,
    "po" : 37349,
    "n" : "gene1",
    "v" : ""
  }, {
    "s" : 27347,
    "po" : 37349,
    "n" : "is_inhibition",
    "v" : "no"
  }, {
    "s" : 27347,
    "po" : 37349,
    "n" : "pvalueT6",
    "v" : ""
  }, {
    "s" : 27347,
    "po" : 37349,
    "n" : "TF",
    "v" : "Pitx1"
  }, {
    "s" : 27347,
    "po" : 37349,
    "n" : "TG",
    "v" : "Nell2"
  }, {
    "s" : 27347,
    "po" : 37349,
    "n" : "name",
    "v" : "Pitx1 (TR) Nell2"
  }, {
    "s" : 27347,
    "po" : 37349,
    "n" : "interaction",
    "v" : "transcription regulation"
  }, {
    "s" : 27347,
    "po" : 37349,
    "n" : "corr_T6",
    "v" : "0.45",
    "d" : "double"
  }, {
    "s" : 27347,
    "po" : 37349,
    "n" : "count_T48",
    "v" : ""
  }, {
    "s" : 27347,
    "po" : 37348,
    "n" : "count_T6",
    "v" : ""
  }, {
    "s" : 27347,
    "po" : 37348,
    "n" : "corr",
    "v" : "0.43",
    "d" : "double"
  }, {
    "s" : 27347,
    "po" : 37348,
    "n" : "source",
    "v" : "cellNet"
  }, {
    "s" : 27347,
    "po" : 37348,
    "n" : "type",
    "v" : "non-blood"
  }, {
    "s" : 27347,
    "po" : 37348,
    "n" : "state2",
    "v" : ""
  }, {
    "s" : 27347,
    "po" : 37348,
    "n" : "pvalueT0",
    "v" : ""
  }, {
    "s" : 27347,
    "po" : 37348,
    "n" : "state1",
    "v" : ""
  }, {
    "s" : 27347,
    "po" : 37348,
    "n" : "shared name",
    "v" : "Pitx1 (TR) Prrx2"
  }, {
    "s" : 27347,
    "po" : 37348,
    "n" : "gene_target",
    "v" : ""
  }, {
    "s" : 27347,
    "po" : 37348,
    "n" : "pvalueT48",
    "v" : ""
  }, {
    "s" : 27347,
    "po" : 37348,
    "n" : "selected",
    "v" : "false",
    "d" : "boolean"
  }, {
    "s" : 27347,
    "po" : 37348,
    "n" : "count_T0",
    "v" : ""
  }, {
    "s" : 27347,
    "po" : 37348,
    "n" : "corr_T0",
    "v" : "0.43",
    "d" : "double"
  }, {
    "s" : 27347,
    "po" : 37348,
    "n" : "corr_T48",
    "v" : "0.43",
    "d" : "double"
  }, {
    "s" : 27347,
    "po" : 37348,
    "n" : "gene2",
    "v" : ""
  }, {
    "s" : 27347,
    "po" : 37348,
    "n" : "gene1",
    "v" : ""
  }, {
    "s" : 27347,
    "po" : 37348,
    "n" : "is_inhibition",
    "v" : "no"
  }, {
    "s" : 27347,
    "po" : 37348,
    "n" : "pvalueT6",
    "v" : ""
  }, {
    "s" : 27347,
    "po" : 37348,
    "n" : "TF",
    "v" : "Pitx1"
  }, {
    "s" : 27347,
    "po" : 37348,
    "n" : "TG",
    "v" : "Prrx2"
  }, {
    "s" : 27347,
    "po" : 37348,
    "n" : "name",
    "v" : "Pitx1 (TR) Prrx2"
  }, {
    "s" : 27347,
    "po" : 37348,
    "n" : "interaction",
    "v" : "transcription regulation"
  }, {
    "s" : 27347,
    "po" : 37348,
    "n" : "corr_T6",
    "v" : "0.43",
    "d" : "double"
  }, {
    "s" : 27347,
    "po" : 37348,
    "n" : "count_T48",
    "v" : ""
  }, {
    "s" : 27347,
    "po" : 37347,
    "n" : "count_T6",
    "v" : ""
  }, {
    "s" : 27347,
    "po" : 37347,
    "n" : "corr",
    "v" : "0.46",
    "d" : "double"
  }, {
    "s" : 27347,
    "po" : 37347,
    "n" : "source",
    "v" : "cellNet"
  }, {
    "s" : 27347,
    "po" : 37347,
    "n" : "type",
    "v" : "non-blood"
  }, {
    "s" : 27347,
    "po" : 37347,
    "n" : "state2",
    "v" : ""
  }, {
    "s" : 27347,
    "po" : 37347,
    "n" : "pvalueT0",
    "v" : ""
  }, {
    "s" : 27347,
    "po" : 37347,
    "n" : "state1",
    "v" : ""
  }, {
    "s" : 27347,
    "po" : 37347,
    "n" : "shared name",
    "v" : "Pitx1 (TR) Fbn2"
  }, {
    "s" : 27347,
    "po" : 37347,
    "n" : "gene_target",
    "v" : ""
  }, {
    "s" : 27347,
    "po" : 37347,
    "n" : "pvalueT48",
    "v" : ""
  }, {
    "s" : 27347,
    "po" : 37347,
    "n" : "selected",
    "v" : "false",
    "d" : "boolean"
  }, {
    "s" : 27347,
    "po" : 37347,
    "n" : "count_T0",
    "v" : ""
  }, {
    "s" : 27347,
    "po" : 37347,
    "n" : "corr_T0",
    "v" : "0.46",
    "d" : "double"
  }, {
    "s" : 27347,
    "po" : 37347,
    "n" : "corr_T48",
    "v" : "0.46",
    "d" : "double"
  }, {
    "s" : 27347,
    "po" : 37347,
    "n" : "gene2",
    "v" : ""
  }, {
    "s" : 27347,
    "po" : 37347,
    "n" : "gene1",
    "v" : ""
  }, {
    "s" : 27347,
    "po" : 37347,
    "n" : "is_inhibition",
    "v" : "no"
  }, {
    "s" : 27347,
    "po" : 37347,
    "n" : "pvalueT6",
    "v" : ""
  }, {
    "s" : 27347,
    "po" : 37347,
    "n" : "TF",
    "v" : "Pitx1"
  }, {
    "s" : 27347,
    "po" : 37347,
    "n" : "TG",
    "v" : "Fbn2"
  }, {
    "s" : 27347,
    "po" : 37347,
    "n" : "name",
    "v" : "Pitx1 (TR) Fbn2"
  }, {
    "s" : 27347,
    "po" : 37347,
    "n" : "interaction",
    "v" : "transcription regulation"
  }, {
    "s" : 27347,
    "po" : 37347,
    "n" : "corr_T6",
    "v" : "0.46",
    "d" : "double"
  }, {
    "s" : 27347,
    "po" : 37347,
    "n" : "count_T48",
    "v" : ""
  }, {
    "s" : 27347,
    "po" : 37346,
    "n" : "count_T6",
    "v" : ""
  }, {
    "s" : 27347,
    "po" : 37346,
    "n" : "corr",
    "v" : "0.44",
    "d" : "double"
  }, {
    "s" : 27347,
    "po" : 37346,
    "n" : "source",
    "v" : "cellNet"
  }, {
    "s" : 27347,
    "po" : 37346,
    "n" : "type",
    "v" : "non-blood"
  }, {
    "s" : 27347,
    "po" : 37346,
    "n" : "state2",
    "v" : ""
  }, {
    "s" : 27347,
    "po" : 37346,
    "n" : "pvalueT0",
    "v" : ""
  }, {
    "s" : 27347,
    "po" : 37346,
    "n" : "state1",
    "v" : ""
  }, {
    "s" : 27347,
    "po" : 37346,
    "n" : "shared name",
    "v" : "Pitx1 (TR) Capn6"
  }, {
    "s" : 27347,
    "po" : 37346,
    "n" : "gene_target",
    "v" : ""
  }, {
    "s" : 27347,
    "po" : 37346,
    "n" : "pvalueT48",
    "v" : ""
  }, {
    "s" : 27347,
    "po" : 37346,
    "n" : "selected",
    "v" : "false",
    "d" : "boolean"
  }, {
    "s" : 27347,
    "po" : 37346,
    "n" : "count_T0",
    "v" : ""
  }, {
    "s" : 27347,
    "po" : 37346,
    "n" : "corr_T0",
    "v" : "0.44",
    "d" : "double"
  }, {
    "s" : 27347,
    "po" : 37346,
    "n" : "corr_T48",
    "v" : "0.44",
    "d" : "double"
  }, {
    "s" : 27347,
    "po" : 37346,
    "n" : "gene2",
    "v" : ""
  }, {
    "s" : 27347,
    "po" : 37346,
    "n" : "gene1",
    "v" : ""
  }, {
    "s" : 27347,
    "po" : 37346,
    "n" : "is_inhibition",
    "v" : "no"
  }, {
    "s" : 27347,
    "po" : 37346,
    "n" : "pvalueT6",
    "v" : ""
  }, {
    "s" : 27347,
    "po" : 37346,
    "n" : "TF",
    "v" : "Pitx1"
  }, {
    "s" : 27347,
    "po" : 37346,
    "n" : "TG",
    "v" : "Capn6"
  }, {
    "s" : 27347,
    "po" : 37346,
    "n" : "name",
    "v" : "Pitx1 (TR) Capn6"
  }, {
    "s" : 27347,
    "po" : 37346,
    "n" : "interaction",
    "v" : "transcription regulation"
  }, {
    "s" : 27347,
    "po" : 37346,
    "n" : "corr_T6",
    "v" : "0.44",
    "d" : "double"
  }, {
    "s" : 27347,
    "po" : 37346,
    "n" : "count_T48",
    "v" : ""
  }, {
    "s" : 27347,
    "po" : 37345,
    "n" : "count_T6",
    "v" : ""
  }, {
    "s" : 27347,
    "po" : 37345,
    "n" : "corr",
    "v" : "0.51",
    "d" : "double"
  }, {
    "s" : 27347,
    "po" : 37345,
    "n" : "source",
    "v" : "cellNet"
  }, {
    "s" : 27347,
    "po" : 37345,
    "n" : "type",
    "v" : "non-blood"
  }, {
    "s" : 27347,
    "po" : 37345,
    "n" : "state2",
    "v" : ""
  }, {
    "s" : 27347,
    "po" : 37345,
    "n" : "pvalueT0",
    "v" : ""
  }, {
    "s" : 27347,
    "po" : 37345,
    "n" : "state1",
    "v" : ""
  }, {
    "s" : 27347,
    "po" : 37345,
    "n" : "shared name",
    "v" : "Pitx1 (TR) Nxn"
  }, {
    "s" : 27347,
    "po" : 37345,
    "n" : "gene_target",
    "v" : ""
  }, {
    "s" : 27347,
    "po" : 37345,
    "n" : "pvalueT48",
    "v" : ""
  }, {
    "s" : 27347,
    "po" : 37345,
    "n" : "selected",
    "v" : "false",
    "d" : "boolean"
  }, {
    "s" : 27347,
    "po" : 37345,
    "n" : "count_T0",
    "v" : ""
  }, {
    "s" : 27347,
    "po" : 37345,
    "n" : "corr_T0",
    "v" : "0.51",
    "d" : "double"
  }, {
    "s" : 27347,
    "po" : 37345,
    "n" : "corr_T48",
    "v" : "0.51",
    "d" : "double"
  }, {
    "s" : 27347,
    "po" : 37345,
    "n" : "gene2",
    "v" : ""
  }, {
    "s" : 27347,
    "po" : 37345,
    "n" : "gene1",
    "v" : ""
  }, {
    "s" : 27347,
    "po" : 37345,
    "n" : "is_inhibition",
    "v" : "no"
  }, {
    "s" : 27347,
    "po" : 37345,
    "n" : "pvalueT6",
    "v" : ""
  }, {
    "s" : 27347,
    "po" : 37345,
    "n" : "TF",
    "v" : "Pitx1"
  }, {
    "s" : 27347,
    "po" : 37345,
    "n" : "TG",
    "v" : "Nxn"
  }, {
    "s" : 27347,
    "po" : 37345,
    "n" : "name",
    "v" : "Pitx1 (TR) Nxn"
  }, {
    "s" : 27347,
    "po" : 37345,
    "n" : "interaction",
    "v" : "transcription regulation"
  }, {
    "s" : 27347,
    "po" : 37345,
    "n" : "corr_T6",
    "v" : "0.51",
    "d" : "double"
  }, {
    "s" : 27347,
    "po" : 37345,
    "n" : "count_T48",
    "v" : ""
  }, {
    "s" : 27347,
    "po" : 37344,
    "n" : "count_T6",
    "v" : "0/0"
  }, {
    "s" : 27347,
    "po" : 37344,
    "n" : "source",
    "v" : ""
  }, {
    "s" : 27347,
    "po" : 37344,
    "n" : "type",
    "v" : ""
  }, {
    "s" : 27347,
    "po" : 37344,
    "n" : "state2",
    "v" : "R,E;E,F;E"
  }, {
    "s" : 27347,
    "po" : 37344,
    "n" : "pvalueT0",
    "v" : ""
  }, {
    "s" : 27347,
    "po" : 37344,
    "n" : "state1",
    "v" : "E;E,F;E,F"
  }, {
    "s" : 27347,
    "po" : 37344,
    "n" : "shared name",
    "v" : "chr7_79882500 (interacts with) Rgma"
  }, {
    "s" : 27347,
    "po" : 37344,
    "n" : "gene_target",
    "v" : ""
  }, {
    "s" : 27347,
    "po" : 37344,
    "n" : "pvalueT48",
    "v" : ""
  }, {
    "s" : 27347,
    "po" : 37344,
    "n" : "selected",
    "v" : "false",
    "d" : "boolean"
  }, {
    "s" : 27347,
    "po" : 37344,
    "n" : "count_T0",
    "v" : "0/0"
  }, {
    "s" : 27347,
    "po" : 37344,
    "n" : "corr_T0",
    "v" : "0.0",
    "d" : "double"
  }, {
    "s" : 27347,
    "po" : 37344,
    "n" : "corr_T48",
    "v" : "1.0",
    "d" : "double"
  }, {
    "s" : 27347,
    "po" : 37344,
    "n" : "gene2",
    "v" : "Rgma(=;+)"
  }, {
    "s" : 27347,
    "po" : 37344,
    "n" : "gene1",
    "v" : "enhancer"
  }, {
    "s" : 27347,
    "po" : 37344,
    "n" : "is_inhibition",
    "v" : "no"
  }, {
    "s" : 27347,
    "po" : 37344,
    "n" : "pvalueT6",
    "v" : ""
  }, {
    "s" : 27347,
    "po" : 37344,
    "n" : "TF",
    "v" : ""
  }, {
    "s" : 27347,
    "po" : 37344,
    "n" : "TG",
    "v" : ""
  }, {
    "s" : 27347,
    "po" : 37344,
    "n" : "name",
    "v" : "chr7_79882500 (interacts with) Rgma"
  }, {
    "s" : 27347,
    "po" : 37344,
    "n" : "interaction",
    "v" : "interacts with"
  }, {
    "s" : 27347,
    "po" : 37344,
    "n" : "corr_T6",
    "v" : "0.0",
    "d" : "double"
  }, {
    "s" : 27347,
    "po" : 37344,
    "n" : "count_T48",
    "v" : "3/3"
  }, {
    "s" : 27347,
    "po" : 37343,
    "n" : "count_T6",
    "v" : "12/4"
  }, {
    "s" : 27347,
    "po" : 37343,
    "n" : "source",
    "v" : ""
  }, {
    "s" : 27347,
    "po" : 37343,
    "n" : "type",
    "v" : ""
  }, {
    "s" : 27347,
    "po" : 37343,
    "n" : "state2",
    "v" : "R;R,E,F;X,E,F"
  }, {
    "s" : 27347,
    "po" : 37343,
    "n" : "pvalueT0",
    "v" : ""
  }, {
    "s" : 27347,
    "po" : 37343,
    "n" : "state1",
    "v" : "E,F;E,F;E,F"
  }, {
    "s" : 27347,
    "po" : 37343,
    "n" : "shared name",
    "v" : "chr7_80367500 (interacts with) Rgma"
  }, {
    "s" : 27347,
    "po" : 37343,
    "n" : "gene_target",
    "v" : ""
  }, {
    "s" : 27347,
    "po" : 37343,
    "n" : "pvalueT48",
    "v" : ""
  }, {
    "s" : 27347,
    "po" : 37343,
    "n" : "selected",
    "v" : "false",
    "d" : "boolean"
  }, {
    "s" : 27347,
    "po" : 37343,
    "n" : "count_T0",
    "v" : "0/0"
  }, {
    "s" : 27347,
    "po" : 37343,
    "n" : "corr_T0",
    "v" : "0.0",
    "d" : "double"
  }, {
    "s" : 27347,
    "po" : 37343,
    "n" : "corr_T48",
    "v" : "1.0",
    "d" : "double"
  }, {
    "s" : 27347,
    "po" : 37343,
    "n" : "gene2",
    "v" : "Rgma(=;+)"
  }, {
    "s" : 27347,
    "po" : 37343,
    "n" : "gene1",
    "v" : "enhancer"
  }, {
    "s" : 27347,
    "po" : 37343,
    "n" : "is_inhibition",
    "v" : "no"
  }, {
    "s" : 27347,
    "po" : 37343,
    "n" : "pvalueT6",
    "v" : ""
  }, {
    "s" : 27347,
    "po" : 37343,
    "n" : "TF",
    "v" : ""
  }, {
    "s" : 27347,
    "po" : 37343,
    "n" : "TG",
    "v" : ""
  }, {
    "s" : 27347,
    "po" : 37343,
    "n" : "name",
    "v" : "chr7_80367500 (interacts with) Rgma"
  }, {
    "s" : 27347,
    "po" : 37343,
    "n" : "interaction",
    "v" : "interacts with"
  }, {
    "s" : 27347,
    "po" : 37343,
    "n" : "corr_T6",
    "v" : "1.0",
    "d" : "double"
  }, {
    "s" : 27347,
    "po" : 37343,
    "n" : "count_T48",
    "v" : "10/5"
  }, {
    "s" : 27347,
    "po" : 37342,
    "n" : "count_T6",
    "v" : "0/0"
  }, {
    "s" : 27347,
    "po" : 37342,
    "n" : "source",
    "v" : ""
  }, {
    "s" : 27347,
    "po" : 37342,
    "n" : "type",
    "v" : ""
  }, {
    "s" : 27347,
    "po" : 37342,
    "n" : "state2",
    "v" : "R,E;E;E,F"
  }, {
    "s" : 27347,
    "po" : 37342,
    "n" : "pvalueT0",
    "v" : ""
  }, {
    "s" : 27347,
    "po" : 37342,
    "n" : "state1",
    "v" : "E;E;E,F"
  }, {
    "s" : 27347,
    "po" : 37342,
    "n" : "shared name",
    "v" : "chr13_115547500 (interacts with) Itga2"
  }, {
    "s" : 27347,
    "po" : 37342,
    "n" : "gene_target",
    "v" : ""
  }, {
    "s" : 27347,
    "po" : 37342,
    "n" : "pvalueT48",
    "v" : ""
  }, {
    "s" : 27347,
    "po" : 37342,
    "n" : "selected",
    "v" : "false",
    "d" : "boolean"
  }, {
    "s" : 27347,
    "po" : 37342,
    "n" : "count_T0",
    "v" : "0/0"
  }, {
    "s" : 27347,
    "po" : 37342,
    "n" : "corr_T0",
    "v" : "0.0",
    "d" : "double"
  }, {
    "s" : 27347,
    "po" : 37342,
    "n" : "corr_T48",
    "v" : "1.0",
    "d" : "double"
  }, {
    "s" : 27347,
    "po" : 37342,
    "n" : "gene2",
    "v" : "Itga2(=;+)"
  }, {
    "s" : 27347,
    "po" : 37342,
    "n" : "gene1",
    "v" : "enhancer"
  }, {
    "s" : 27347,
    "po" : 37342,
    "n" : "is_inhibition",
    "v" : "no"
  }, {
    "s" : 27347,
    "po" : 37342,
    "n" : "pvalueT6",
    "v" : ""
  }, {
    "s" : 27347,
    "po" : 37342,
    "n" : "TF",
    "v" : ""
  }, {
    "s" : 27347,
    "po" : 37342,
    "n" : "TG",
    "v" : ""
  }, {
    "s" : 27347,
    "po" : 37342,
    "n" : "name",
    "v" : "chr13_115547500 (interacts with) Itga2"
  }, {
    "s" : 27347,
    "po" : 37342,
    "n" : "interaction",
    "v" : "interacts with"
  }, {
    "s" : 27347,
    "po" : 37342,
    "n" : "corr_T6",
    "v" : "0.0",
    "d" : "double"
  }, {
    "s" : 27347,
    "po" : 37342,
    "n" : "count_T48",
    "v" : "7/7"
  }, {
    "s" : 27347,
    "po" : 37341,
    "n" : "count_T6",
    "v" : "0/0"
  }, {
    "s" : 27347,
    "po" : 37341,
    "n" : "source",
    "v" : ""
  }, {
    "s" : 27347,
    "po" : 37341,
    "n" : "type",
    "v" : ""
  }, {
    "s" : 27347,
    "po" : 37341,
    "n" : "state2",
    "v" : "R;R,E,F;X,E,F"
  }, {
    "s" : 27347,
    "po" : 37341,
    "n" : "pvalueT0",
    "v" : ""
  }, {
    "s" : 27347,
    "po" : 37341,
    "n" : "state1",
    "v" : "E;E,F;E,F"
  }, {
    "s" : 27347,
    "po" : 37341,
    "n" : "shared name",
    "v" : "chr7_80342500 (interacts with) Rgma"
  }, {
    "s" : 27347,
    "po" : 37341,
    "n" : "gene_target",
    "v" : ""
  }, {
    "s" : 27347,
    "po" : 37341,
    "n" : "pvalueT48",
    "v" : ""
  }, {
    "s" : 27347,
    "po" : 37341,
    "n" : "selected",
    "v" : "false",
    "d" : "boolean"
  }, {
    "s" : 27347,
    "po" : 37341,
    "n" : "count_T0",
    "v" : "15/7"
  }, {
    "s" : 27347,
    "po" : 37341,
    "n" : "corr_T0",
    "v" : "1.0",
    "d" : "double"
  }, {
    "s" : 27347,
    "po" : 37341,
    "n" : "corr_T48",
    "v" : "1.0",
    "d" : "double"
  }, {
    "s" : 27347,
    "po" : 37341,
    "n" : "gene2",
    "v" : "Rgma(=;+)"
  }, {
    "s" : 27347,
    "po" : 37341,
    "n" : "gene1",
    "v" : "enhancer"
  }, {
    "s" : 27347,
    "po" : 37341,
    "n" : "is_inhibition",
    "v" : "no"
  }, {
    "s" : 27347,
    "po" : 37341,
    "n" : "pvalueT6",
    "v" : ""
  }, {
    "s" : 27347,
    "po" : 37341,
    "n" : "TF",
    "v" : ""
  }, {
    "s" : 27347,
    "po" : 37341,
    "n" : "TG",
    "v" : ""
  }, {
    "s" : 27347,
    "po" : 37341,
    "n" : "name",
    "v" : "chr7_80342500 (interacts with) Rgma"
  }, {
    "s" : 27347,
    "po" : 37341,
    "n" : "interaction",
    "v" : "interacts with"
  }, {
    "s" : 27347,
    "po" : 37341,
    "n" : "corr_T6",
    "v" : "0.0",
    "d" : "double"
  }, {
    "s" : 27347,
    "po" : 37341,
    "n" : "count_T48",
    "v" : "9/8"
  }, {
    "s" : 27347,
    "po" : 37340,
    "n" : "count_T6",
    "v" : "0/0"
  }, {
    "s" : 27347,
    "po" : 37340,
    "n" : "source",
    "v" : ""
  }, {
    "s" : 27347,
    "po" : 37340,
    "n" : "type",
    "v" : ""
  }, {
    "s" : 27347,
    "po" : 37340,
    "n" : "state2",
    "v" : "R,E;E,F;E;R;R,E,F;X,E,F"
  }, {
    "s" : 27347,
    "po" : 37340,
    "n" : "pvalueT0",
    "v" : ""
  }, {
    "s" : 27347,
    "po" : 37340,
    "n" : "state1",
    "v" : "E,F;E,F;E,F"
  }, {
    "s" : 27347,
    "po" : 37340,
    "n" : "shared name",
    "v" : "chr7_80337500 (interacts with) Rgma"
  }, {
    "s" : 27347,
    "po" : 37340,
    "n" : "gene_target",
    "v" : ""
  }, {
    "s" : 27347,
    "po" : 37340,
    "n" : "pvalueT48",
    "v" : ""
  }, {
    "s" : 27347,
    "po" : 37340,
    "n" : "selected",
    "v" : "false",
    "d" : "boolean"
  }, {
    "s" : 27347,
    "po" : 37340,
    "n" : "count_T0",
    "v" : "10/6"
  }, {
    "s" : 27347,
    "po" : 37340,
    "n" : "corr_T0",
    "v" : "1.0",
    "d" : "double"
  }, {
    "s" : 27347,
    "po" : 37340,
    "n" : "corr_T48",
    "v" : "1.0",
    "d" : "double"
  }, {
    "s" : 27347,
    "po" : 37340,
    "n" : "gene2",
    "v" : "Rgma(=;+)"
  }, {
    "s" : 27347,
    "po" : 37340,
    "n" : "gene1",
    "v" : "enhancer"
  }, {
    "s" : 27347,
    "po" : 37340,
    "n" : "is_inhibition",
    "v" : "no"
  }, {
    "s" : 27347,
    "po" : 37340,
    "n" : "pvalueT6",
    "v" : ""
  }, {
    "s" : 27347,
    "po" : 37340,
    "n" : "TF",
    "v" : ""
  }, {
    "s" : 27347,
    "po" : 37340,
    "n" : "TG",
    "v" : ""
  }, {
    "s" : 27347,
    "po" : 37340,
    "n" : "name",
    "v" : "chr7_80337500 (interacts with) Rgma"
  }, {
    "s" : 27347,
    "po" : 37340,
    "n" : "interaction",
    "v" : "interacts with"
  }, {
    "s" : 27347,
    "po" : 37340,
    "n" : "corr_T6",
    "v" : "0.0",
    "d" : "double"
  }, {
    "s" : 27347,
    "po" : 37340,
    "n" : "count_T48",
    "v" : "6/4"
  }, {
    "s" : 27347,
    "po" : 37339,
    "n" : "count_T6",
    "v" : ""
  }, {
    "s" : 27347,
    "po" : 37339,
    "n" : "corr",
    "v" : "0.45",
    "d" : "double"
  }, {
    "s" : 27347,
    "po" : 37339,
    "n" : "source",
    "v" : "cellNet"
  }, {
    "s" : 27347,
    "po" : 37339,
    "n" : "type",
    "v" : "blood"
  }, {
    "s" : 27347,
    "po" : 37339,
    "n" : "state2",
    "v" : ""
  }, {
    "s" : 27347,
    "po" : 37339,
    "n" : "pvalueT0",
    "v" : ""
  }, {
    "s" : 27347,
    "po" : 37339,
    "n" : "state1",
    "v" : ""
  }, {
    "s" : 27347,
    "po" : 37339,
    "n" : "shared name",
    "v" : "Hoxa3 (TR) Kalrn"
  }, {
    "s" : 27347,
    "po" : 37339,
    "n" : "gene_target",
    "v" : ""
  }, {
    "s" : 27347,
    "po" : 37339,
    "n" : "pvalueT48",
    "v" : ""
  }, {
    "s" : 27347,
    "po" : 37339,
    "n" : "selected",
    "v" : "false",
    "d" : "boolean"
  }, {
    "s" : 27347,
    "po" : 37339,
    "n" : "count_T0",
    "v" : ""
  }, {
    "s" : 27347,
    "po" : 37339,
    "n" : "corr_T0",
    "v" : "0.45",
    "d" : "double"
  }, {
    "s" : 27347,
    "po" : 37339,
    "n" : "corr_T48",
    "v" : "0.45",
    "d" : "double"
  }, {
    "s" : 27347,
    "po" : 37339,
    "n" : "gene2",
    "v" : ""
  }, {
    "s" : 27347,
    "po" : 37339,
    "n" : "gene1",
    "v" : ""
  }, {
    "s" : 27347,
    "po" : 37339,
    "n" : "is_inhibition",
    "v" : "no"
  }, {
    "s" : 27347,
    "po" : 37339,
    "n" : "pvalueT6",
    "v" : ""
  }, {
    "s" : 27347,
    "po" : 37339,
    "n" : "TF",
    "v" : "Hoxa3"
  }, {
    "s" : 27347,
    "po" : 37339,
    "n" : "TG",
    "v" : "Kalrn"
  }, {
    "s" : 27347,
    "po" : 37339,
    "n" : "name",
    "v" : "Hoxa3 (TR) Kalrn"
  }, {
    "s" : 27347,
    "po" : 37339,
    "n" : "interaction",
    "v" : "transcription regulation"
  }, {
    "s" : 27347,
    "po" : 37339,
    "n" : "corr_T6",
    "v" : "0.45",
    "d" : "double"
  }, {
    "s" : 27347,
    "po" : 37339,
    "n" : "count_T48",
    "v" : ""
  }, {
    "s" : 27347,
    "po" : 37338,
    "n" : "count_T6",
    "v" : ""
  }, {
    "s" : 27347,
    "po" : 37338,
    "n" : "corr",
    "v" : "0.44",
    "d" : "double"
  }, {
    "s" : 27347,
    "po" : 37338,
    "n" : "source",
    "v" : "cellNet"
  }, {
    "s" : 27347,
    "po" : 37338,
    "n" : "type",
    "v" : "blood"
  }, {
    "s" : 27347,
    "po" : 37338,
    "n" : "state2",
    "v" : ""
  }, {
    "s" : 27347,
    "po" : 37338,
    "n" : "pvalueT0",
    "v" : ""
  }, {
    "s" : 27347,
    "po" : 37338,
    "n" : "state1",
    "v" : ""
  }, {
    "s" : 27347,
    "po" : 37338,
    "n" : "shared name",
    "v" : "Hoxa3 (TR) Trim9"
  }, {
    "s" : 27347,
    "po" : 37338,
    "n" : "gene_target",
    "v" : ""
  }, {
    "s" : 27347,
    "po" : 37338,
    "n" : "pvalueT48",
    "v" : ""
  }, {
    "s" : 27347,
    "po" : 37338,
    "n" : "selected",
    "v" : "false",
    "d" : "boolean"
  }, {
    "s" : 27347,
    "po" : 37338,
    "n" : "count_T0",
    "v" : ""
  }, {
    "s" : 27347,
    "po" : 37338,
    "n" : "corr_T0",
    "v" : "0.44",
    "d" : "double"
  }, {
    "s" : 27347,
    "po" : 37338,
    "n" : "corr_T48",
    "v" : "0.44",
    "d" : "double"
  }, {
    "s" : 27347,
    "po" : 37338,
    "n" : "gene2",
    "v" : ""
  }, {
    "s" : 27347,
    "po" : 37338,
    "n" : "gene1",
    "v" : ""
  }, {
    "s" : 27347,
    "po" : 37338,
    "n" : "is_inhibition",
    "v" : "no"
  }, {
    "s" : 27347,
    "po" : 37338,
    "n" : "pvalueT6",
    "v" : ""
  }, {
    "s" : 27347,
    "po" : 37338,
    "n" : "TF",
    "v" : "Hoxa3"
  }, {
    "s" : 27347,
    "po" : 37338,
    "n" : "TG",
    "v" : "Trim9"
  }, {
    "s" : 27347,
    "po" : 37338,
    "n" : "name",
    "v" : "Hoxa3 (TR) Trim9"
  }, {
    "s" : 27347,
    "po" : 37338,
    "n" : "interaction",
    "v" : "transcription regulation"
  }, {
    "s" : 27347,
    "po" : 37338,
    "n" : "corr_T6",
    "v" : "0.44",
    "d" : "double"
  }, {
    "s" : 27347,
    "po" : 37338,
    "n" : "count_T48",
    "v" : ""
  }, {
    "s" : 27347,
    "po" : 37337,
    "n" : "count_T6",
    "v" : ""
  }, {
    "s" : 27347,
    "po" : 37337,
    "n" : "corr",
    "v" : "0.72",
    "d" : "double"
  }, {
    "s" : 27347,
    "po" : 37337,
    "n" : "source",
    "v" : "cellNet"
  }, {
    "s" : 27347,
    "po" : 37337,
    "n" : "type",
    "v" : "all;blood;ectoderm;endoderm"
  }, {
    "s" : 27347,
    "po" : 37337,
    "n" : "state2",
    "v" : ""
  }, {
    "s" : 27347,
    "po" : 37337,
    "n" : "pvalueT0",
    "v" : ""
  }, {
    "s" : 27347,
    "po" : 37337,
    "n" : "state1",
    "v" : ""
  }, {
    "s" : 27347,
    "po" : 37337,
    "n" : "shared name",
    "v" : "Hoxa3 (TR) Hoxa2"
  }, {
    "s" : 27347,
    "po" : 37337,
    "n" : "gene_target",
    "v" : ""
  }, {
    "s" : 27347,
    "po" : 37337,
    "n" : "pvalueT48",
    "v" : ""
  }, {
    "s" : 27347,
    "po" : 37337,
    "n" : "selected",
    "v" : "false",
    "d" : "boolean"
  }, {
    "s" : 27347,
    "po" : 37337,
    "n" : "count_T0",
    "v" : ""
  }, {
    "s" : 27347,
    "po" : 37337,
    "n" : "corr_T0",
    "v" : "0.72",
    "d" : "double"
  }, {
    "s" : 27347,
    "po" : 37337,
    "n" : "corr_T48",
    "v" : "0.72",
    "d" : "double"
  }, {
    "s" : 27347,
    "po" : 37337,
    "n" : "gene2",
    "v" : ""
  }, {
    "s" : 27347,
    "po" : 37337,
    "n" : "gene1",
    "v" : ""
  }, {
    "s" : 27347,
    "po" : 37337,
    "n" : "is_inhibition",
    "v" : "no"
  }, {
    "s" : 27347,
    "po" : 37337,
    "n" : "pvalueT6",
    "v" : ""
  }, {
    "s" : 27347,
    "po" : 37337,
    "n" : "TF",
    "v" : "Hoxa3"
  }, {
    "s" : 27347,
    "po" : 37337,
    "n" : "TG",
    "v" : "Hoxa2"
  }, {
    "s" : 27347,
    "po" : 37337,
    "n" : "name",
    "v" : "Hoxa3 (TR) Hoxa2"
  }, {
    "s" : 27347,
    "po" : 37337,
    "n" : "interaction",
    "v" : "transcription regulation"
  }, {
    "s" : 27347,
    "po" : 37337,
    "n" : "corr_T6",
    "v" : "0.72",
    "d" : "double"
  }, {
    "s" : 27347,
    "po" : 37337,
    "n" : "count_T48",
    "v" : ""
  }, {
    "s" : 27347,
    "po" : 37336,
    "n" : "count_T6",
    "v" : ""
  }, {
    "s" : 27347,
    "po" : 37336,
    "n" : "corr",
    "v" : "0.43",
    "d" : "double"
  }, {
    "s" : 27347,
    "po" : 37336,
    "n" : "source",
    "v" : "cellNet"
  }, {
    "s" : 27347,
    "po" : 37336,
    "n" : "type",
    "v" : "blood"
  }, {
    "s" : 27347,
    "po" : 37336,
    "n" : "state2",
    "v" : ""
  }, {
    "s" : 27347,
    "po" : 37336,
    "n" : "pvalueT0",
    "v" : ""
  }, {
    "s" : 27347,
    "po" : 37336,
    "n" : "state1",
    "v" : ""
  }, {
    "s" : 27347,
    "po" : 37336,
    "n" : "shared name",
    "v" : "Hoxa3 (TR) Dach1"
  }, {
    "s" : 27347,
    "po" : 37336,
    "n" : "gene_target",
    "v" : ""
  }, {
    "s" : 27347,
    "po" : 37336,
    "n" : "pvalueT48",
    "v" : ""
  }, {
    "s" : 27347,
    "po" : 37336,
    "n" : "selected",
    "v" : "false",
    "d" : "boolean"
  }, {
    "s" : 27347,
    "po" : 37336,
    "n" : "count_T0",
    "v" : ""
  }, {
    "s" : 27347,
    "po" : 37336,
    "n" : "corr_T0",
    "v" : "0.43",
    "d" : "double"
  }, {
    "s" : 27347,
    "po" : 37336,
    "n" : "corr_T48",
    "v" : "0.43",
    "d" : "double"
  }, {
    "s" : 27347,
    "po" : 37336,
    "n" : "gene2",
    "v" : ""
  }, {
    "s" : 27347,
    "po" : 37336,
    "n" : "gene1",
    "v" : ""
  }, {
    "s" : 27347,
    "po" : 37336,
    "n" : "is_inhibition",
    "v" : "no"
  }, {
    "s" : 27347,
    "po" : 37336,
    "n" : "pvalueT6",
    "v" : ""
  }, {
    "s" : 27347,
    "po" : 37336,
    "n" : "TF",
    "v" : "Hoxa3"
  }, {
    "s" : 27347,
    "po" : 37336,
    "n" : "TG",
    "v" : "Dach1"
  }, {
    "s" : 27347,
    "po" : 37336,
    "n" : "name",
    "v" : "Hoxa3 (TR) Dach1"
  }, {
    "s" : 27347,
    "po" : 37336,
    "n" : "interaction",
    "v" : "transcription regulation"
  }, {
    "s" : 27347,
    "po" : 37336,
    "n" : "corr_T6",
    "v" : "0.43",
    "d" : "double"
  }, {
    "s" : 27347,
    "po" : 37336,
    "n" : "count_T48",
    "v" : ""
  }, {
    "s" : 27347,
    "po" : 37335,
    "n" : "count_T6",
    "v" : ""
  }, {
    "s" : 27347,
    "po" : 37335,
    "n" : "corr",
    "v" : "0.45",
    "d" : "double"
  }, {
    "s" : 27347,
    "po" : 37335,
    "n" : "source",
    "v" : "cellNet"
  }, {
    "s" : 27347,
    "po" : 37335,
    "n" : "type",
    "v" : "blood"
  }, {
    "s" : 27347,
    "po" : 37335,
    "n" : "state2",
    "v" : ""
  }, {
    "s" : 27347,
    "po" : 37335,
    "n" : "pvalueT0",
    "v" : ""
  }, {
    "s" : 27347,
    "po" : 37335,
    "n" : "state1",
    "v" : ""
  }, {
    "s" : 27347,
    "po" : 37335,
    "n" : "shared name",
    "v" : "Hoxa3 (TR) Meis1"
  }, {
    "s" : 27347,
    "po" : 37335,
    "n" : "gene_target",
    "v" : ""
  }, {
    "s" : 27347,
    "po" : 37335,
    "n" : "pvalueT48",
    "v" : ""
  }, {
    "s" : 27347,
    "po" : 37335,
    "n" : "selected",
    "v" : "false",
    "d" : "boolean"
  }, {
    "s" : 27347,
    "po" : 37335,
    "n" : "count_T0",
    "v" : ""
  }, {
    "s" : 27347,
    "po" : 37335,
    "n" : "corr_T0",
    "v" : "0.45",
    "d" : "double"
  }, {
    "s" : 27347,
    "po" : 37335,
    "n" : "corr_T48",
    "v" : "0.45",
    "d" : "double"
  }, {
    "s" : 27347,
    "po" : 37335,
    "n" : "gene2",
    "v" : ""
  }, {
    "s" : 27347,
    "po" : 37335,
    "n" : "gene1",
    "v" : ""
  }, {
    "s" : 27347,
    "po" : 37335,
    "n" : "is_inhibition",
    "v" : "no"
  }, {
    "s" : 27347,
    "po" : 37335,
    "n" : "pvalueT6",
    "v" : ""
  }, {
    "s" : 27347,
    "po" : 37335,
    "n" : "TF",
    "v" : "Hoxa3"
  }, {
    "s" : 27347,
    "po" : 37335,
    "n" : "TG",
    "v" : "Meis1"
  }, {
    "s" : 27347,
    "po" : 37335,
    "n" : "name",
    "v" : "Hoxa3 (TR) Meis1"
  }, {
    "s" : 27347,
    "po" : 37335,
    "n" : "interaction",
    "v" : "transcription regulation"
  }, {
    "s" : 27347,
    "po" : 37335,
    "n" : "corr_T6",
    "v" : "0.45",
    "d" : "double"
  }, {
    "s" : 27347,
    "po" : 37335,
    "n" : "count_T48",
    "v" : ""
  }, {
    "s" : 27347,
    "po" : 37334,
    "n" : "count_T6",
    "v" : ""
  }, {
    "s" : 27347,
    "po" : 37334,
    "n" : "corr",
    "v" : "0.45",
    "d" : "double"
  }, {
    "s" : 27347,
    "po" : 37334,
    "n" : "source",
    "v" : "cellNet"
  }, {
    "s" : 27347,
    "po" : 37334,
    "n" : "type",
    "v" : "blood"
  }, {
    "s" : 27347,
    "po" : 37334,
    "n" : "state2",
    "v" : ""
  }, {
    "s" : 27347,
    "po" : 37334,
    "n" : "pvalueT0",
    "v" : ""
  }, {
    "s" : 27347,
    "po" : 37334,
    "n" : "state1",
    "v" : ""
  }, {
    "s" : 27347,
    "po" : 37334,
    "n" : "shared name",
    "v" : "Hoxa3 (TR) Mn1"
  }, {
    "s" : 27347,
    "po" : 37334,
    "n" : "gene_target",
    "v" : ""
  }, {
    "s" : 27347,
    "po" : 37334,
    "n" : "pvalueT48",
    "v" : ""
  }, {
    "s" : 27347,
    "po" : 37334,
    "n" : "selected",
    "v" : "false",
    "d" : "boolean"
  }, {
    "s" : 27347,
    "po" : 37334,
    "n" : "count_T0",
    "v" : ""
  }, {
    "s" : 27347,
    "po" : 37334,
    "n" : "corr_T0",
    "v" : "0.45",
    "d" : "double"
  }, {
    "s" : 27347,
    "po" : 37334,
    "n" : "corr_T48",
    "v" : "0.45",
    "d" : "double"
  }, {
    "s" : 27347,
    "po" : 37334,
    "n" : "gene2",
    "v" : ""
  }, {
    "s" : 27347,
    "po" : 37334,
    "n" : "gene1",
    "v" : ""
  }, {
    "s" : 27347,
    "po" : 37334,
    "n" : "is_inhibition",
    "v" : "no"
  }, {
    "s" : 27347,
    "po" : 37334,
    "n" : "pvalueT6",
    "v" : ""
  }, {
    "s" : 27347,
    "po" : 37334,
    "n" : "TF",
    "v" : "Hoxa3"
  }, {
    "s" : 27347,
    "po" : 37334,
    "n" : "TG",
    "v" : "Mn1"
  }, {
    "s" : 27347,
    "po" : 37334,
    "n" : "name",
    "v" : "Hoxa3 (TR) Mn1"
  }, {
    "s" : 27347,
    "po" : 37334,
    "n" : "interaction",
    "v" : "transcription regulation"
  }, {
    "s" : 27347,
    "po" : 37334,
    "n" : "corr_T6",
    "v" : "0.45",
    "d" : "double"
  }, {
    "s" : 27347,
    "po" : 37334,
    "n" : "count_T48",
    "v" : ""
  }, {
    "s" : 27347,
    "po" : 37333,
    "n" : "count_T6",
    "v" : ""
  }, {
    "s" : 27347,
    "po" : 37333,
    "n" : "corr",
    "v" : "0.45",
    "d" : "double"
  }, {
    "s" : 27347,
    "po" : 37333,
    "n" : "source",
    "v" : "cellNet"
  }, {
    "s" : 27347,
    "po" : 37333,
    "n" : "type",
    "v" : "blood"
  }, {
    "s" : 27347,
    "po" : 37333,
    "n" : "state2",
    "v" : ""
  }, {
    "s" : 27347,
    "po" : 37333,
    "n" : "pvalueT0",
    "v" : ""
  }, {
    "s" : 27347,
    "po" : 37333,
    "n" : "state1",
    "v" : ""
  }, {
    "s" : 27347,
    "po" : 37333,
    "n" : "shared name",
    "v" : "Hoxa3 (TR) Mpped2"
  }, {
    "s" : 27347,
    "po" : 37333,
    "n" : "gene_target",
    "v" : ""
  }, {
    "s" : 27347,
    "po" : 37333,
    "n" : "pvalueT48",
    "v" : ""
  }, {
    "s" : 27347,
    "po" : 37333,
    "n" : "selected",
    "v" : "false",
    "d" : "boolean"
  }, {
    "s" : 27347,
    "po" : 37333,
    "n" : "count_T0",
    "v" : ""
  }, {
    "s" : 27347,
    "po" : 37333,
    "n" : "corr_T0",
    "v" : "0.45",
    "d" : "double"
  }, {
    "s" : 27347,
    "po" : 37333,
    "n" : "corr_T48",
    "v" : "0.45",
    "d" : "double"
  }, {
    "s" : 27347,
    "po" : 37333,
    "n" : "gene2",
    "v" : ""
  }, {
    "s" : 27347,
    "po" : 37333,
    "n" : "gene1",
    "v" : ""
  }, {
    "s" : 27347,
    "po" : 37333,
    "n" : "is_inhibition",
    "v" : "no"
  }, {
    "s" : 27347,
    "po" : 37333,
    "n" : "pvalueT6",
    "v" : ""
  }, {
    "s" : 27347,
    "po" : 37333,
    "n" : "TF",
    "v" : "Hoxa3"
  }, {
    "s" : 27347,
    "po" : 37333,
    "n" : "TG",
    "v" : "Mpped2"
  }, {
    "s" : 27347,
    "po" : 37333,
    "n" : "name",
    "v" : "Hoxa3 (TR) Mpped2"
  }, {
    "s" : 27347,
    "po" : 37333,
    "n" : "interaction",
    "v" : "transcription regulation"
  }, {
    "s" : 27347,
    "po" : 37333,
    "n" : "corr_T6",
    "v" : "0.45",
    "d" : "double"
  }, {
    "s" : 27347,
    "po" : 37333,
    "n" : "count_T48",
    "v" : ""
  }, {
    "s" : 27347,
    "po" : 37332,
    "n" : "count_T6",
    "v" : ""
  }, {
    "s" : 27347,
    "po" : 37332,
    "n" : "corr",
    "v" : "0.46",
    "d" : "double"
  }, {
    "s" : 27347,
    "po" : 37332,
    "n" : "source",
    "v" : "cellNet"
  }, {
    "s" : 27347,
    "po" : 37332,
    "n" : "type",
    "v" : "blood"
  }, {
    "s" : 27347,
    "po" : 37332,
    "n" : "state2",
    "v" : ""
  }, {
    "s" : 27347,
    "po" : 37332,
    "n" : "pvalueT0",
    "v" : ""
  }, {
    "s" : 27347,
    "po" : 37332,
    "n" : "state1",
    "v" : ""
  }, {
    "s" : 27347,
    "po" : 37332,
    "n" : "shared name",
    "v" : "Hoxa3 (TR) Emcn"
  }, {
    "s" : 27347,
    "po" : 37332,
    "n" : "gene_target",
    "v" : ""
  }, {
    "s" : 27347,
    "po" : 37332,
    "n" : "pvalueT48",
    "v" : ""
  }, {
    "s" : 27347,
    "po" : 37332,
    "n" : "selected",
    "v" : "false",
    "d" : "boolean"
  }, {
    "s" : 27347,
    "po" : 37332,
    "n" : "count_T0",
    "v" : ""
  }, {
    "s" : 27347,
    "po" : 37332,
    "n" : "corr_T0",
    "v" : "0.46",
    "d" : "double"
  }, {
    "s" : 27347,
    "po" : 37332,
    "n" : "corr_T48",
    "v" : "0.46",
    "d" : "double"
  }, {
    "s" : 27347,
    "po" : 37332,
    "n" : "gene2",
    "v" : ""
  }, {
    "s" : 27347,
    "po" : 37332,
    "n" : "gene1",
    "v" : ""
  }, {
    "s" : 27347,
    "po" : 37332,
    "n" : "is_inhibition",
    "v" : "no"
  }, {
    "s" : 27347,
    "po" : 37332,
    "n" : "pvalueT6",
    "v" : ""
  }, {
    "s" : 27347,
    "po" : 37332,
    "n" : "TF",
    "v" : "Hoxa3"
  }, {
    "s" : 27347,
    "po" : 37332,
    "n" : "TG",
    "v" : "Emcn"
  }, {
    "s" : 27347,
    "po" : 37332,
    "n" : "name",
    "v" : "Hoxa3 (TR) Emcn"
  }, {
    "s" : 27347,
    "po" : 37332,
    "n" : "interaction",
    "v" : "transcription regulation"
  }, {
    "s" : 27347,
    "po" : 37332,
    "n" : "corr_T6",
    "v" : "0.46",
    "d" : "double"
  }, {
    "s" : 27347,
    "po" : 37332,
    "n" : "count_T48",
    "v" : ""
  }, {
    "s" : 27347,
    "po" : 37331,
    "n" : "count_T6",
    "v" : ""
  }, {
    "s" : 27347,
    "po" : 37331,
    "n" : "corr",
    "v" : "0.68",
    "d" : "double"
  }, {
    "s" : 27347,
    "po" : 37331,
    "n" : "source",
    "v" : "cellNet"
  }, {
    "s" : 27347,
    "po" : 37331,
    "n" : "type",
    "v" : "all;blood;ectoderm;endoderm"
  }, {
    "s" : 27347,
    "po" : 37331,
    "n" : "state2",
    "v" : ""
  }, {
    "s" : 27347,
    "po" : 37331,
    "n" : "pvalueT0",
    "v" : ""
  }, {
    "s" : 27347,
    "po" : 37331,
    "n" : "state1",
    "v" : ""
  }, {
    "s" : 27347,
    "po" : 37331,
    "n" : "shared name",
    "v" : "Hoxa3 (TR) Hoxa5"
  }, {
    "s" : 27347,
    "po" : 37331,
    "n" : "gene_target",
    "v" : ""
  }, {
    "s" : 27347,
    "po" : 37331,
    "n" : "pvalueT48",
    "v" : ""
  }, {
    "s" : 27347,
    "po" : 37331,
    "n" : "selected",
    "v" : "false",
    "d" : "boolean"
  }, {
    "s" : 27347,
    "po" : 37331,
    "n" : "count_T0",
    "v" : ""
  }, {
    "s" : 27347,
    "po" : 37331,
    "n" : "corr_T0",
    "v" : "0.68",
    "d" : "double"
  }, {
    "s" : 27347,
    "po" : 37331,
    "n" : "corr_T48",
    "v" : "0.68",
    "d" : "double"
  }, {
    "s" : 27347,
    "po" : 37331,
    "n" : "gene2",
    "v" : ""
  }, {
    "s" : 27347,
    "po" : 37331,
    "n" : "gene1",
    "v" : ""
  }, {
    "s" : 27347,
    "po" : 37331,
    "n" : "is_inhibition",
    "v" : "no"
  }, {
    "s" : 27347,
    "po" : 37331,
    "n" : "pvalueT6",
    "v" : ""
  }, {
    "s" : 27347,
    "po" : 37331,
    "n" : "TF",
    "v" : "Hoxa3"
  }, {
    "s" : 27347,
    "po" : 37331,
    "n" : "TG",
    "v" : "Hoxa5"
  }, {
    "s" : 27347,
    "po" : 37331,
    "n" : "name",
    "v" : "Hoxa3 (TR) Hoxa5"
  }, {
    "s" : 27347,
    "po" : 37331,
    "n" : "interaction",
    "v" : "transcription regulation"
  }, {
    "s" : 27347,
    "po" : 37331,
    "n" : "corr_T6",
    "v" : "0.68",
    "d" : "double"
  }, {
    "s" : 27347,
    "po" : 37331,
    "n" : "count_T48",
    "v" : ""
  }, {
    "s" : 27347,
    "po" : 37330,
    "n" : "count_T6",
    "v" : ""
  }, {
    "s" : 27347,
    "po" : 37330,
    "n" : "corr",
    "v" : "0.38",
    "d" : "double"
  }, {
    "s" : 27347,
    "po" : 37330,
    "n" : "source",
    "v" : "cellNet"
  }, {
    "s" : 27347,
    "po" : 37330,
    "n" : "type",
    "v" : "all"
  }, {
    "s" : 27347,
    "po" : 37330,
    "n" : "state2",
    "v" : ""
  }, {
    "s" : 27347,
    "po" : 37330,
    "n" : "pvalueT0",
    "v" : ""
  }, {
    "s" : 27347,
    "po" : 37330,
    "n" : "state1",
    "v" : ""
  }, {
    "s" : 27347,
    "po" : 37330,
    "n" : "shared name",
    "v" : "Hoxa3 (TR) Hoxa7"
  }, {
    "s" : 27347,
    "po" : 37330,
    "n" : "gene_target",
    "v" : ""
  }, {
    "s" : 27347,
    "po" : 37330,
    "n" : "pvalueT48",
    "v" : ""
  }, {
    "s" : 27347,
    "po" : 37330,
    "n" : "selected",
    "v" : "false",
    "d" : "boolean"
  }, {
    "s" : 27347,
    "po" : 37330,
    "n" : "count_T0",
    "v" : ""
  }, {
    "s" : 27347,
    "po" : 37330,
    "n" : "corr_T0",
    "v" : "0.38",
    "d" : "double"
  }, {
    "s" : 27347,
    "po" : 37330,
    "n" : "corr_T48",
    "v" : "0.38",
    "d" : "double"
  }, {
    "s" : 27347,
    "po" : 37330,
    "n" : "gene2",
    "v" : ""
  }, {
    "s" : 27347,
    "po" : 37330,
    "n" : "gene1",
    "v" : ""
  }, {
    "s" : 27347,
    "po" : 37330,
    "n" : "is_inhibition",
    "v" : "no"
  }, {
    "s" : 27347,
    "po" : 37330,
    "n" : "pvalueT6",
    "v" : ""
  }, {
    "s" : 27347,
    "po" : 37330,
    "n" : "TF",
    "v" : "Hoxa3"
  }, {
    "s" : 27347,
    "po" : 37330,
    "n" : "TG",
    "v" : "Hoxa7"
  }, {
    "s" : 27347,
    "po" : 37330,
    "n" : "name",
    "v" : "Hoxa3 (TR) Hoxa7"
  }, {
    "s" : 27347,
    "po" : 37330,
    "n" : "interaction",
    "v" : "transcription regulation"
  }, {
    "s" : 27347,
    "po" : 37330,
    "n" : "corr_T6",
    "v" : "0.38",
    "d" : "double"
  }, {
    "s" : 27347,
    "po" : 37330,
    "n" : "count_T48",
    "v" : ""
  }, {
    "s" : 27347,
    "po" : 37329,
    "n" : "count_T6",
    "v" : ""
  }, {
    "s" : 27347,
    "po" : 37329,
    "n" : "corr",
    "v" : "0.7",
    "d" : "double"
  }, {
    "s" : 27347,
    "po" : 37329,
    "n" : "source",
    "v" : "cellNet"
  }, {
    "s" : 27347,
    "po" : 37329,
    "n" : "type",
    "v" : "all;ectoderm"
  }, {
    "s" : 27347,
    "po" : 37329,
    "n" : "state2",
    "v" : ""
  }, {
    "s" : 27347,
    "po" : 37329,
    "n" : "pvalueT0",
    "v" : ""
  }, {
    "s" : 27347,
    "po" : 37329,
    "n" : "state1",
    "v" : ""
  }, {
    "s" : 27347,
    "po" : 37329,
    "n" : "shared name",
    "v" : "Hoxa3 (TR) Hoxb5"
  }, {
    "s" : 27347,
    "po" : 37329,
    "n" : "gene_target",
    "v" : ""
  }, {
    "s" : 27347,
    "po" : 37329,
    "n" : "pvalueT48",
    "v" : ""
  }, {
    "s" : 27347,
    "po" : 37329,
    "n" : "selected",
    "v" : "false",
    "d" : "boolean"
  }, {
    "s" : 27347,
    "po" : 37329,
    "n" : "count_T0",
    "v" : ""
  }, {
    "s" : 27347,
    "po" : 37329,
    "n" : "corr_T0",
    "v" : "0.7",
    "d" : "double"
  }, {
    "s" : 27347,
    "po" : 37329,
    "n" : "corr_T48",
    "v" : "0.7",
    "d" : "double"
  }, {
    "s" : 27347,
    "po" : 37329,
    "n" : "gene2",
    "v" : ""
  }, {
    "s" : 27347,
    "po" : 37329,
    "n" : "gene1",
    "v" : ""
  }, {
    "s" : 27347,
    "po" : 37329,
    "n" : "is_inhibition",
    "v" : "no"
  }, {
    "s" : 27347,
    "po" : 37329,
    "n" : "pvalueT6",
    "v" : ""
  }, {
    "s" : 27347,
    "po" : 37329,
    "n" : "TF",
    "v" : "Hoxa3"
  }, {
    "s" : 27347,
    "po" : 37329,
    "n" : "TG",
    "v" : "Hoxb5"
  }, {
    "s" : 27347,
    "po" : 37329,
    "n" : "name",
    "v" : "Hoxa3 (TR) Hoxb5"
  }, {
    "s" : 27347,
    "po" : 37329,
    "n" : "interaction",
    "v" : "transcription regulation"
  }, {
    "s" : 27347,
    "po" : 37329,
    "n" : "corr_T6",
    "v" : "0.7",
    "d" : "double"
  }, {
    "s" : 27347,
    "po" : 37329,
    "n" : "count_T48",
    "v" : ""
  }, {
    "s" : 27347,
    "po" : 37328,
    "n" : "count_T6",
    "v" : ""
  }, {
    "s" : 27347,
    "po" : 37328,
    "n" : "corr",
    "v" : "0.33",
    "d" : "double"
  }, {
    "s" : 27347,
    "po" : 37328,
    "n" : "source",
    "v" : "cellNet"
  }, {
    "s" : 27347,
    "po" : 37328,
    "n" : "type",
    "v" : "all"
  }, {
    "s" : 27347,
    "po" : 37328,
    "n" : "state2",
    "v" : ""
  }, {
    "s" : 27347,
    "po" : 37328,
    "n" : "pvalueT0",
    "v" : ""
  }, {
    "s" : 27347,
    "po" : 37328,
    "n" : "state1",
    "v" : ""
  }, {
    "s" : 27347,
    "po" : 37328,
    "n" : "shared name",
    "v" : "Hoxa3 (TR) Fam171a1"
  }, {
    "s" : 27347,
    "po" : 37328,
    "n" : "gene_target",
    "v" : ""
  }, {
    "s" : 27347,
    "po" : 37328,
    "n" : "pvalueT48",
    "v" : ""
  }, {
    "s" : 27347,
    "po" : 37328,
    "n" : "selected",
    "v" : "false",
    "d" : "boolean"
  }, {
    "s" : 27347,
    "po" : 37328,
    "n" : "count_T0",
    "v" : ""
  }, {
    "s" : 27347,
    "po" : 37328,
    "n" : "corr_T0",
    "v" : "0.33",
    "d" : "double"
  }, {
    "s" : 27347,
    "po" : 37328,
    "n" : "corr_T48",
    "v" : "0.33",
    "d" : "double"
  }, {
    "s" : 27347,
    "po" : 37328,
    "n" : "gene2",
    "v" : ""
  }, {
    "s" : 27347,
    "po" : 37328,
    "n" : "gene1",
    "v" : ""
  }, {
    "s" : 27347,
    "po" : 37328,
    "n" : "is_inhibition",
    "v" : "no"
  }, {
    "s" : 27347,
    "po" : 37328,
    "n" : "pvalueT6",
    "v" : ""
  }, {
    "s" : 27347,
    "po" : 37328,
    "n" : "TF",
    "v" : "Hoxa3"
  }, {
    "s" : 27347,
    "po" : 37328,
    "n" : "TG",
    "v" : "Fam171a1"
  }, {
    "s" : 27347,
    "po" : 37328,
    "n" : "name",
    "v" : "Hoxa3 (TR) Fam171a1"
  }, {
    "s" : 27347,
    "po" : 37328,
    "n" : "interaction",
    "v" : "transcription regulation"
  }, {
    "s" : 27347,
    "po" : 37328,
    "n" : "corr_T6",
    "v" : "0.33",
    "d" : "double"
  }, {
    "s" : 27347,
    "po" : 37328,
    "n" : "count_T48",
    "v" : ""
  }, {
    "s" : 27347,
    "po" : 37327,
    "n" : "count_T6",
    "v" : ""
  }, {
    "s" : 27347,
    "po" : 37327,
    "n" : "corr",
    "v" : "0.36",
    "d" : "double"
  }, {
    "s" : 27347,
    "po" : 37327,
    "n" : "source",
    "v" : "cellNet"
  }, {
    "s" : 27347,
    "po" : 37327,
    "n" : "type",
    "v" : "all"
  }, {
    "s" : 27347,
    "po" : 37327,
    "n" : "state2",
    "v" : ""
  }, {
    "s" : 27347,
    "po" : 37327,
    "n" : "pvalueT0",
    "v" : ""
  }, {
    "s" : 27347,
    "po" : 37327,
    "n" : "state1",
    "v" : ""
  }, {
    "s" : 27347,
    "po" : 37327,
    "n" : "shared name",
    "v" : "Hoxa3 (TR) Osr1"
  }, {
    "s" : 27347,
    "po" : 37327,
    "n" : "gene_target",
    "v" : ""
  }, {
    "s" : 27347,
    "po" : 37327,
    "n" : "pvalueT48",
    "v" : ""
  }, {
    "s" : 27347,
    "po" : 37327,
    "n" : "selected",
    "v" : "false",
    "d" : "boolean"
  }, {
    "s" : 27347,
    "po" : 37327,
    "n" : "count_T0",
    "v" : ""
  }, {
    "s" : 27347,
    "po" : 37327,
    "n" : "corr_T0",
    "v" : "0.36",
    "d" : "double"
  }, {
    "s" : 27347,
    "po" : 37327,
    "n" : "corr_T48",
    "v" : "0.36",
    "d" : "double"
  }, {
    "s" : 27347,
    "po" : 37327,
    "n" : "gene2",
    "v" : ""
  }, {
    "s" : 27347,
    "po" : 37327,
    "n" : "gene1",
    "v" : ""
  }, {
    "s" : 27347,
    "po" : 37327,
    "n" : "is_inhibition",
    "v" : "no"
  }, {
    "s" : 27347,
    "po" : 37327,
    "n" : "pvalueT6",
    "v" : ""
  }, {
    "s" : 27347,
    "po" : 37327,
    "n" : "TF",
    "v" : "Hoxa3"
  }, {
    "s" : 27347,
    "po" : 37327,
    "n" : "TG",
    "v" : "Osr1"
  }, {
    "s" : 27347,
    "po" : 37327,
    "n" : "name",
    "v" : "Hoxa3 (TR) Osr1"
  }, {
    "s" : 27347,
    "po" : 37327,
    "n" : "interaction",
    "v" : "transcription regulation"
  }, {
    "s" : 27347,
    "po" : 37327,
    "n" : "corr_T6",
    "v" : "0.36",
    "d" : "double"
  }, {
    "s" : 27347,
    "po" : 37327,
    "n" : "count_T48",
    "v" : ""
  }, {
    "s" : 27347,
    "po" : 37326,
    "n" : "count_T6",
    "v" : ""
  }, {
    "s" : 27347,
    "po" : 37326,
    "n" : "corr",
    "v" : "0.33",
    "d" : "double"
  }, {
    "s" : 27347,
    "po" : 37326,
    "n" : "source",
    "v" : "cellNet"
  }, {
    "s" : 27347,
    "po" : 37326,
    "n" : "type",
    "v" : "all"
  }, {
    "s" : 27347,
    "po" : 37326,
    "n" : "state2",
    "v" : ""
  }, {
    "s" : 27347,
    "po" : 37326,
    "n" : "pvalueT0",
    "v" : ""
  }, {
    "s" : 27347,
    "po" : 37326,
    "n" : "state1",
    "v" : ""
  }, {
    "s" : 27347,
    "po" : 37326,
    "n" : "shared name",
    "v" : "Hoxa3 (TR) Gpr126"
  }, {
    "s" : 27347,
    "po" : 37326,
    "n" : "gene_target",
    "v" : ""
  }, {
    "s" : 27347,
    "po" : 37326,
    "n" : "pvalueT48",
    "v" : ""
  }, {
    "s" : 27347,
    "po" : 37326,
    "n" : "selected",
    "v" : "false",
    "d" : "boolean"
  }, {
    "s" : 27347,
    "po" : 37326,
    "n" : "count_T0",
    "v" : ""
  }, {
    "s" : 27347,
    "po" : 37326,
    "n" : "corr_T0",
    "v" : "0.33",
    "d" : "double"
  }, {
    "s" : 27347,
    "po" : 37326,
    "n" : "corr_T48",
    "v" : "0.33",
    "d" : "double"
  }, {
    "s" : 27347,
    "po" : 37326,
    "n" : "gene2",
    "v" : ""
  }, {
    "s" : 27347,
    "po" : 37326,
    "n" : "gene1",
    "v" : ""
  }, {
    "s" : 27347,
    "po" : 37326,
    "n" : "is_inhibition",
    "v" : "no"
  }, {
    "s" : 27347,
    "po" : 37326,
    "n" : "pvalueT6",
    "v" : ""
  }, {
    "s" : 27347,
    "po" : 37326,
    "n" : "TF",
    "v" : "Hoxa3"
  }, {
    "s" : 27347,
    "po" : 37326,
    "n" : "TG",
    "v" : "Gpr126"
  }, {
    "s" : 27347,
    "po" : 37326,
    "n" : "name",
    "v" : "Hoxa3 (TR) Gpr126"
  }, {
    "s" : 27347,
    "po" : 37326,
    "n" : "interaction",
    "v" : "transcription regulation"
  }, {
    "s" : 27347,
    "po" : 37326,
    "n" : "corr_T6",
    "v" : "0.33",
    "d" : "double"
  }, {
    "s" : 27347,
    "po" : 37326,
    "n" : "count_T48",
    "v" : ""
  }, {
    "s" : 27347,
    "po" : 37325,
    "n" : "count_T6",
    "v" : ""
  }, {
    "s" : 27347,
    "po" : 37325,
    "n" : "corr",
    "v" : "0.36",
    "d" : "double"
  }, {
    "s" : 27347,
    "po" : 37325,
    "n" : "source",
    "v" : "cellNet"
  }, {
    "s" : 27347,
    "po" : 37325,
    "n" : "type",
    "v" : "all"
  }, {
    "s" : 27347,
    "po" : 37325,
    "n" : "state2",
    "v" : ""
  }, {
    "s" : 27347,
    "po" : 37325,
    "n" : "pvalueT0",
    "v" : ""
  }, {
    "s" : 27347,
    "po" : 37325,
    "n" : "state1",
    "v" : ""
  }, {
    "s" : 27347,
    "po" : 37325,
    "n" : "shared name",
    "v" : "Hoxa3 (TR) Gprc5a"
  }, {
    "s" : 27347,
    "po" : 37325,
    "n" : "gene_target",
    "v" : ""
  }, {
    "s" : 27347,
    "po" : 37325,
    "n" : "pvalueT48",
    "v" : ""
  }, {
    "s" : 27347,
    "po" : 37325,
    "n" : "selected",
    "v" : "false",
    "d" : "boolean"
  }, {
    "s" : 27347,
    "po" : 37325,
    "n" : "count_T0",
    "v" : ""
  }, {
    "s" : 27347,
    "po" : 37325,
    "n" : "corr_T0",
    "v" : "0.36",
    "d" : "double"
  }, {
    "s" : 27347,
    "po" : 37325,
    "n" : "corr_T48",
    "v" : "0.36",
    "d" : "double"
  }, {
    "s" : 27347,
    "po" : 37325,
    "n" : "gene2",
    "v" : ""
  }, {
    "s" : 27347,
    "po" : 37325,
    "n" : "gene1",
    "v" : ""
  }, {
    "s" : 27347,
    "po" : 37325,
    "n" : "is_inhibition",
    "v" : "no"
  }, {
    "s" : 27347,
    "po" : 37325,
    "n" : "pvalueT6",
    "v" : ""
  }, {
    "s" : 27347,
    "po" : 37325,
    "n" : "TF",
    "v" : "Hoxa3"
  }, {
    "s" : 27347,
    "po" : 37325,
    "n" : "TG",
    "v" : "Gprc5a"
  }, {
    "s" : 27347,
    "po" : 37325,
    "n" : "name",
    "v" : "Hoxa3 (TR) Gprc5a"
  }, {
    "s" : 27347,
    "po" : 37325,
    "n" : "interaction",
    "v" : "transcription regulation"
  }, {
    "s" : 27347,
    "po" : 37325,
    "n" : "corr_T6",
    "v" : "0.36",
    "d" : "double"
  }, {
    "s" : 27347,
    "po" : 37325,
    "n" : "count_T48",
    "v" : ""
  }, {
    "s" : 27347,
    "po" : 37324,
    "n" : "count_T6",
    "v" : ""
  }, {
    "s" : 27347,
    "po" : 37324,
    "n" : "corr",
    "v" : "0.33",
    "d" : "double"
  }, {
    "s" : 27347,
    "po" : 37324,
    "n" : "source",
    "v" : "cellNet"
  }, {
    "s" : 27347,
    "po" : 37324,
    "n" : "type",
    "v" : "all"
  }, {
    "s" : 27347,
    "po" : 37324,
    "n" : "state2",
    "v" : ""
  }, {
    "s" : 27347,
    "po" : 37324,
    "n" : "pvalueT0",
    "v" : ""
  }, {
    "s" : 27347,
    "po" : 37324,
    "n" : "state1",
    "v" : ""
  }, {
    "s" : 27347,
    "po" : 37324,
    "n" : "shared name",
    "v" : "Hoxa3 (TR) Gulp1"
  }, {
    "s" : 27347,
    "po" : 37324,
    "n" : "gene_target",
    "v" : ""
  }, {
    "s" : 27347,
    "po" : 37324,
    "n" : "pvalueT48",
    "v" : ""
  }, {
    "s" : 27347,
    "po" : 37324,
    "n" : "selected",
    "v" : "false",
    "d" : "boolean"
  }, {
    "s" : 27347,
    "po" : 37324,
    "n" : "count_T0",
    "v" : ""
  }, {
    "s" : 27347,
    "po" : 37324,
    "n" : "corr_T0",
    "v" : "0.33",
    "d" : "double"
  }, {
    "s" : 27347,
    "po" : 37324,
    "n" : "corr_T48",
    "v" : "0.33",
    "d" : "double"
  }, {
    "s" : 27347,
    "po" : 37324,
    "n" : "gene2",
    "v" : ""
  }, {
    "s" : 27347,
    "po" : 37324,
    "n" : "gene1",
    "v" : ""
  }, {
    "s" : 27347,
    "po" : 37324,
    "n" : "is_inhibition",
    "v" : "no"
  }, {
    "s" : 27347,
    "po" : 37324,
    "n" : "pvalueT6",
    "v" : ""
  }, {
    "s" : 27347,
    "po" : 37324,
    "n" : "TF",
    "v" : "Hoxa3"
  }, {
    "s" : 27347,
    "po" : 37324,
    "n" : "TG",
    "v" : "Gulp1"
  }, {
    "s" : 27347,
    "po" : 37324,
    "n" : "name",
    "v" : "Hoxa3 (TR) Gulp1"
  }, {
    "s" : 27347,
    "po" : 37324,
    "n" : "interaction",
    "v" : "transcription regulation"
  }, {
    "s" : 27347,
    "po" : 37324,
    "n" : "corr_T6",
    "v" : "0.33",
    "d" : "double"
  }, {
    "s" : 27347,
    "po" : 37324,
    "n" : "count_T48",
    "v" : ""
  }, {
    "s" : 27347,
    "po" : 37323,
    "n" : "count_T6",
    "v" : ""
  }, {
    "s" : 27347,
    "po" : 37323,
    "n" : "corr",
    "v" : "-0.31",
    "d" : "double"
  }, {
    "s" : 27347,
    "po" : 37323,
    "n" : "source",
    "v" : "cellNet"
  }, {
    "s" : 27347,
    "po" : 37323,
    "n" : "type",
    "v" : "all"
  }, {
    "s" : 27347,
    "po" : 37323,
    "n" : "state2",
    "v" : ""
  }, {
    "s" : 27347,
    "po" : 37323,
    "n" : "pvalueT0",
    "v" : ""
  }, {
    "s" : 27347,
    "po" : 37323,
    "n" : "state1",
    "v" : ""
  }, {
    "s" : 27347,
    "po" : 37323,
    "n" : "shared name",
    "v" : "Hoxa3 (TR) Arhgef4"
  }, {
    "s" : 27347,
    "po" : 37323,
    "n" : "gene_target",
    "v" : ""
  }, {
    "s" : 27347,
    "po" : 37323,
    "n" : "pvalueT48",
    "v" : ""
  }, {
    "s" : 27347,
    "po" : 37323,
    "n" : "selected",
    "v" : "false",
    "d" : "boolean"
  }, {
    "s" : 27347,
    "po" : 37323,
    "n" : "count_T0",
    "v" : ""
  }, {
    "s" : 27347,
    "po" : 37323,
    "n" : "corr_T0",
    "v" : "-0.31",
    "d" : "double"
  }, {
    "s" : 27347,
    "po" : 37323,
    "n" : "corr_T48",
    "v" : "-0.31",
    "d" : "double"
  }, {
    "s" : 27347,
    "po" : 37323,
    "n" : "gene2",
    "v" : ""
  }, {
    "s" : 27347,
    "po" : 37323,
    "n" : "gene1",
    "v" : ""
  }, {
    "s" : 27347,
    "po" : 37323,
    "n" : "is_inhibition",
    "v" : "yes"
  }, {
    "s" : 27347,
    "po" : 37323,
    "n" : "pvalueT6",
    "v" : ""
  }, {
    "s" : 27347,
    "po" : 37323,
    "n" : "TF",
    "v" : "Hoxa3"
  }, {
    "s" : 27347,
    "po" : 37323,
    "n" : "TG",
    "v" : "Arhgef4"
  }, {
    "s" : 27347,
    "po" : 37323,
    "n" : "name",
    "v" : "Hoxa3 (TR) Arhgef4"
  }, {
    "s" : 27347,
    "po" : 37323,
    "n" : "interaction",
    "v" : "transcription regulation"
  }, {
    "s" : 27347,
    "po" : 37323,
    "n" : "corr_T6",
    "v" : "-0.31",
    "d" : "double"
  }, {
    "s" : 27347,
    "po" : 37323,
    "n" : "count_T48",
    "v" : ""
  }, {
    "s" : 27347,
    "po" : 37322,
    "n" : "count_T6",
    "v" : ""
  }, {
    "s" : 27347,
    "po" : 37322,
    "n" : "corr",
    "v" : "0.6",
    "d" : "double"
  }, {
    "s" : 27347,
    "po" : 37322,
    "n" : "source",
    "v" : "cellNet"
  }, {
    "s" : 27347,
    "po" : 37322,
    "n" : "type",
    "v" : "all;ectoderm"
  }, {
    "s" : 27347,
    "po" : 37322,
    "n" : "state2",
    "v" : ""
  }, {
    "s" : 27347,
    "po" : 37322,
    "n" : "pvalueT0",
    "v" : ""
  }, {
    "s" : 27347,
    "po" : 37322,
    "n" : "state1",
    "v" : ""
  }, {
    "s" : 27347,
    "po" : 37322,
    "n" : "shared name",
    "v" : "Hoxa3 (TR) Hoxb3"
  }, {
    "s" : 27347,
    "po" : 37322,
    "n" : "gene_target",
    "v" : ""
  }, {
    "s" : 27347,
    "po" : 37322,
    "n" : "pvalueT48",
    "v" : ""
  }, {
    "s" : 27347,
    "po" : 37322,
    "n" : "selected",
    "v" : "false",
    "d" : "boolean"
  }, {
    "s" : 27347,
    "po" : 37322,
    "n" : "count_T0",
    "v" : ""
  }, {
    "s" : 27347,
    "po" : 37322,
    "n" : "corr_T0",
    "v" : "0.6",
    "d" : "double"
  }, {
    "s" : 27347,
    "po" : 37322,
    "n" : "corr_T48",
    "v" : "0.6",
    "d" : "double"
  }, {
    "s" : 27347,
    "po" : 37322,
    "n" : "gene2",
    "v" : ""
  }, {
    "s" : 27347,
    "po" : 37322,
    "n" : "gene1",
    "v" : ""
  }, {
    "s" : 27347,
    "po" : 37322,
    "n" : "is_inhibition",
    "v" : "no"
  }, {
    "s" : 27347,
    "po" : 37322,
    "n" : "pvalueT6",
    "v" : ""
  }, {
    "s" : 27347,
    "po" : 37322,
    "n" : "TF",
    "v" : "Hoxa3"
  }, {
    "s" : 27347,
    "po" : 37322,
    "n" : "TG",
    "v" : "Hoxb3"
  }, {
    "s" : 27347,
    "po" : 37322,
    "n" : "name",
    "v" : "Hoxa3 (TR) Hoxb3"
  }, {
    "s" : 27347,
    "po" : 37322,
    "n" : "interaction",
    "v" : "transcription regulation"
  }, {
    "s" : 27347,
    "po" : 37322,
    "n" : "corr_T6",
    "v" : "0.6",
    "d" : "double"
  }, {
    "s" : 27347,
    "po" : 37322,
    "n" : "count_T48",
    "v" : ""
  }, {
    "s" : 27347,
    "po" : 37321,
    "n" : "count_T6",
    "v" : ""
  }, {
    "s" : 27347,
    "po" : 37321,
    "n" : "corr",
    "v" : "-0.54",
    "d" : "double"
  }, {
    "s" : 27347,
    "po" : 37321,
    "n" : "source",
    "v" : "cellNet"
  }, {
    "s" : 27347,
    "po" : 37321,
    "n" : "type",
    "v" : "ectoderm"
  }, {
    "s" : 27347,
    "po" : 37321,
    "n" : "state2",
    "v" : ""
  }, {
    "s" : 27347,
    "po" : 37321,
    "n" : "pvalueT0",
    "v" : ""
  }, {
    "s" : 27347,
    "po" : 37321,
    "n" : "state1",
    "v" : ""
  }, {
    "s" : 27347,
    "po" : 37321,
    "n" : "shared name",
    "v" : "Hoxa3 (TR) Gabra4"
  }, {
    "s" : 27347,
    "po" : 37321,
    "n" : "gene_target",
    "v" : ""
  }, {
    "s" : 27347,
    "po" : 37321,
    "n" : "pvalueT48",
    "v" : ""
  }, {
    "s" : 27347,
    "po" : 37321,
    "n" : "selected",
    "v" : "false",
    "d" : "boolean"
  }, {
    "s" : 27347,
    "po" : 37321,
    "n" : "count_T0",
    "v" : ""
  }, {
    "s" : 27347,
    "po" : 37321,
    "n" : "corr_T0",
    "v" : "-0.54",
    "d" : "double"
  }, {
    "s" : 27347,
    "po" : 37321,
    "n" : "corr_T48",
    "v" : "-0.54",
    "d" : "double"
  }, {
    "s" : 27347,
    "po" : 37321,
    "n" : "gene2",
    "v" : ""
  }, {
    "s" : 27347,
    "po" : 37321,
    "n" : "gene1",
    "v" : ""
  }, {
    "s" : 27347,
    "po" : 37321,
    "n" : "is_inhibition",
    "v" : "yes"
  }, {
    "s" : 27347,
    "po" : 37321,
    "n" : "pvalueT6",
    "v" : ""
  }, {
    "s" : 27347,
    "po" : 37321,
    "n" : "TF",
    "v" : "Hoxa3"
  }, {
    "s" : 27347,
    "po" : 37321,
    "n" : "TG",
    "v" : "Gabra4"
  }, {
    "s" : 27347,
    "po" : 37321,
    "n" : "name",
    "v" : "Hoxa3 (TR) Gabra4"
  }, {
    "s" : 27347,
    "po" : 37321,
    "n" : "interaction",
    "v" : "transcription regulation"
  }, {
    "s" : 27347,
    "po" : 37321,
    "n" : "corr_T6",
    "v" : "-0.54",
    "d" : "double"
  }, {
    "s" : 27347,
    "po" : 37321,
    "n" : "count_T48",
    "v" : ""
  }, {
    "s" : 27347,
    "po" : 37320,
    "n" : "count_T6",
    "v" : ""
  }, {
    "s" : 27347,
    "po" : 37320,
    "n" : "corr",
    "v" : "0.46",
    "d" : "double"
  }, {
    "s" : 27347,
    "po" : 37320,
    "n" : "source",
    "v" : "cellNet"
  }, {
    "s" : 27347,
    "po" : 37320,
    "n" : "type",
    "v" : "all;ectoderm"
  }, {
    "s" : 27347,
    "po" : 37320,
    "n" : "state2",
    "v" : ""
  }, {
    "s" : 27347,
    "po" : 37320,
    "n" : "pvalueT0",
    "v" : ""
  }, {
    "s" : 27347,
    "po" : 37320,
    "n" : "state1",
    "v" : ""
  }, {
    "s" : 27347,
    "po" : 37320,
    "n" : "shared name",
    "v" : "Hoxa3 (TR) Zfp503"
  }, {
    "s" : 27347,
    "po" : 37320,
    "n" : "gene_target",
    "v" : ""
  }, {
    "s" : 27347,
    "po" : 37320,
    "n" : "pvalueT48",
    "v" : ""
  }, {
    "s" : 27347,
    "po" : 37320,
    "n" : "selected",
    "v" : "false",
    "d" : "boolean"
  }, {
    "s" : 27347,
    "po" : 37320,
    "n" : "count_T0",
    "v" : ""
  }, {
    "s" : 27347,
    "po" : 37320,
    "n" : "corr_T0",
    "v" : "0.46",
    "d" : "double"
  }, {
    "s" : 27347,
    "po" : 37320,
    "n" : "corr_T48",
    "v" : "0.46",
    "d" : "double"
  }, {
    "s" : 27347,
    "po" : 37320,
    "n" : "gene2",
    "v" : ""
  }, {
    "s" : 27347,
    "po" : 37320,
    "n" : "gene1",
    "v" : ""
  }, {
    "s" : 27347,
    "po" : 37320,
    "n" : "is_inhibition",
    "v" : "no"
  }, {
    "s" : 27347,
    "po" : 37320,
    "n" : "pvalueT6",
    "v" : ""
  }, {
    "s" : 27347,
    "po" : 37320,
    "n" : "TF",
    "v" : "Hoxa3"
  }, {
    "s" : 27347,
    "po" : 37320,
    "n" : "TG",
    "v" : "Zfp503"
  }, {
    "s" : 27347,
    "po" : 37320,
    "n" : "name",
    "v" : "Hoxa3 (TR) Zfp503"
  }, {
    "s" : 27347,
    "po" : 37320,
    "n" : "interaction",
    "v" : "transcription regulation"
  }, {
    "s" : 27347,
    "po" : 37320,
    "n" : "corr_T6",
    "v" : "0.46",
    "d" : "double"
  }, {
    "s" : 27347,
    "po" : 37320,
    "n" : "count_T48",
    "v" : ""
  }, {
    "s" : 27347,
    "po" : 37319,
    "n" : "count_T6",
    "v" : ""
  }, {
    "s" : 27347,
    "po" : 37319,
    "n" : "corr",
    "v" : "-0.52",
    "d" : "double"
  }, {
    "s" : 27347,
    "po" : 37319,
    "n" : "source",
    "v" : "cellNet"
  }, {
    "s" : 27347,
    "po" : 37319,
    "n" : "type",
    "v" : "ectoderm"
  }, {
    "s" : 27347,
    "po" : 37319,
    "n" : "state2",
    "v" : ""
  }, {
    "s" : 27347,
    "po" : 37319,
    "n" : "pvalueT0",
    "v" : ""
  }, {
    "s" : 27347,
    "po" : 37319,
    "n" : "state1",
    "v" : ""
  }, {
    "s" : 27347,
    "po" : 37319,
    "n" : "shared name",
    "v" : "Hoxa3 (TR) D3Bwg0562e"
  }, {
    "s" : 27347,
    "po" : 37319,
    "n" : "gene_target",
    "v" : ""
  }, {
    "s" : 27347,
    "po" : 37319,
    "n" : "pvalueT48",
    "v" : ""
  }, {
    "s" : 27347,
    "po" : 37319,
    "n" : "selected",
    "v" : "false",
    "d" : "boolean"
  }, {
    "s" : 27347,
    "po" : 37319,
    "n" : "count_T0",
    "v" : ""
  }, {
    "s" : 27347,
    "po" : 37319,
    "n" : "corr_T0",
    "v" : "-0.52",
    "d" : "double"
  }, {
    "s" : 27347,
    "po" : 37319,
    "n" : "corr_T48",
    "v" : "-0.52",
    "d" : "double"
  }, {
    "s" : 27347,
    "po" : 37319,
    "n" : "gene2",
    "v" : ""
  }, {
    "s" : 27347,
    "po" : 37319,
    "n" : "gene1",
    "v" : ""
  }, {
    "s" : 27347,
    "po" : 37319,
    "n" : "is_inhibition",
    "v" : "yes"
  }, {
    "s" : 27347,
    "po" : 37319,
    "n" : "pvalueT6",
    "v" : ""
  }, {
    "s" : 27347,
    "po" : 37319,
    "n" : "TF",
    "v" : "Hoxa3"
  }, {
    "s" : 27347,
    "po" : 37319,
    "n" : "TG",
    "v" : "D3Bwg0562e"
  }, {
    "s" : 27347,
    "po" : 37319,
    "n" : "name",
    "v" : "Hoxa3 (TR) D3Bwg0562e"
  }, {
    "s" : 27347,
    "po" : 37319,
    "n" : "interaction",
    "v" : "transcription regulation"
  }, {
    "s" : 27347,
    "po" : 37319,
    "n" : "corr_T6",
    "v" : "-0.52",
    "d" : "double"
  }, {
    "s" : 27347,
    "po" : 37319,
    "n" : "count_T48",
    "v" : ""
  }, {
    "s" : 27347,
    "po" : 37318,
    "n" : "count_T6",
    "v" : ""
  }, {
    "s" : 27347,
    "po" : 37318,
    "n" : "corr",
    "v" : "0.53",
    "d" : "double"
  }, {
    "s" : 27347,
    "po" : 37318,
    "n" : "source",
    "v" : "cellNet"
  }, {
    "s" : 27347,
    "po" : 37318,
    "n" : "type",
    "v" : "ectoderm"
  }, {
    "s" : 27347,
    "po" : 37318,
    "n" : "state2",
    "v" : ""
  }, {
    "s" : 27347,
    "po" : 37318,
    "n" : "pvalueT0",
    "v" : ""
  }, {
    "s" : 27347,
    "po" : 37318,
    "n" : "state1",
    "v" : ""
  }, {
    "s" : 27347,
    "po" : 37318,
    "n" : "shared name",
    "v" : "Hoxa3 (TR) Irx5"
  }, {
    "s" : 27347,
    "po" : 37318,
    "n" : "gene_target",
    "v" : ""
  }, {
    "s" : 27347,
    "po" : 37318,
    "n" : "pvalueT48",
    "v" : ""
  }, {
    "s" : 27347,
    "po" : 37318,
    "n" : "selected",
    "v" : "false",
    "d" : "boolean"
  }, {
    "s" : 27347,
    "po" : 37318,
    "n" : "count_T0",
    "v" : ""
  }, {
    "s" : 27347,
    "po" : 37318,
    "n" : "corr_T0",
    "v" : "0.53",
    "d" : "double"
  }, {
    "s" : 27347,
    "po" : 37318,
    "n" : "corr_T48",
    "v" : "0.53",
    "d" : "double"
  }, {
    "s" : 27347,
    "po" : 37318,
    "n" : "gene2",
    "v" : ""
  }, {
    "s" : 27347,
    "po" : 37318,
    "n" : "gene1",
    "v" : ""
  }, {
    "s" : 27347,
    "po" : 37318,
    "n" : "is_inhibition",
    "v" : "no"
  }, {
    "s" : 27347,
    "po" : 37318,
    "n" : "pvalueT6",
    "v" : ""
  }, {
    "s" : 27347,
    "po" : 37318,
    "n" : "TF",
    "v" : "Hoxa3"
  }, {
    "s" : 27347,
    "po" : 37318,
    "n" : "TG",
    "v" : "Irx5"
  }, {
    "s" : 27347,
    "po" : 37318,
    "n" : "name",
    "v" : "Hoxa3 (TR) Irx5"
  }, {
    "s" : 27347,
    "po" : 37318,
    "n" : "interaction",
    "v" : "transcription regulation"
  }, {
    "s" : 27347,
    "po" : 37318,
    "n" : "corr_T6",
    "v" : "0.53",
    "d" : "double"
  }, {
    "s" : 27347,
    "po" : 37318,
    "n" : "count_T48",
    "v" : ""
  }, {
    "s" : 27347,
    "po" : 37317,
    "n" : "count_T6",
    "v" : ""
  }, {
    "s" : 27347,
    "po" : 37317,
    "n" : "corr",
    "v" : "0.68",
    "d" : "double"
  }, {
    "s" : 27347,
    "po" : 37317,
    "n" : "source",
    "v" : "cellNet"
  }, {
    "s" : 27347,
    "po" : 37317,
    "n" : "type",
    "v" : "ectoderm"
  }, {
    "s" : 27347,
    "po" : 37317,
    "n" : "state2",
    "v" : ""
  }, {
    "s" : 27347,
    "po" : 37317,
    "n" : "pvalueT0",
    "v" : ""
  }, {
    "s" : 27347,
    "po" : 37317,
    "n" : "state1",
    "v" : ""
  }, {
    "s" : 27347,
    "po" : 37317,
    "n" : "shared name",
    "v" : "Hoxa3 (TR) Hoxc4"
  }, {
    "s" : 27347,
    "po" : 37317,
    "n" : "gene_target",
    "v" : ""
  }, {
    "s" : 27347,
    "po" : 37317,
    "n" : "pvalueT48",
    "v" : ""
  }, {
    "s" : 27347,
    "po" : 37317,
    "n" : "selected",
    "v" : "false",
    "d" : "boolean"
  }, {
    "s" : 27347,
    "po" : 37317,
    "n" : "count_T0",
    "v" : ""
  }, {
    "s" : 27347,
    "po" : 37317,
    "n" : "corr_T0",
    "v" : "0.68",
    "d" : "double"
  }, {
    "s" : 27347,
    "po" : 37317,
    "n" : "corr_T48",
    "v" : "0.68",
    "d" : "double"
  }, {
    "s" : 27347,
    "po" : 37317,
    "n" : "gene2",
    "v" : ""
  }, {
    "s" : 27347,
    "po" : 37317,
    "n" : "gene1",
    "v" : ""
  }, {
    "s" : 27347,
    "po" : 37317,
    "n" : "is_inhibition",
    "v" : "no"
  }, {
    "s" : 27347,
    "po" : 37317,
    "n" : "pvalueT6",
    "v" : ""
  }, {
    "s" : 27347,
    "po" : 37317,
    "n" : "TF",
    "v" : "Hoxa3"
  }, {
    "s" : 27347,
    "po" : 37317,
    "n" : "TG",
    "v" : "Hoxc4"
  }, {
    "s" : 27347,
    "po" : 37317,
    "n" : "name",
    "v" : "Hoxa3 (TR) Hoxc4"
  }, {
    "s" : 27347,
    "po" : 37317,
    "n" : "interaction",
    "v" : "transcription regulation"
  }, {
    "s" : 27347,
    "po" : 37317,
    "n" : "corr_T6",
    "v" : "0.68",
    "d" : "double"
  }, {
    "s" : 27347,
    "po" : 37317,
    "n" : "count_T48",
    "v" : ""
  }, {
    "s" : 27347,
    "po" : 37316,
    "n" : "count_T6",
    "v" : ""
  }, {
    "s" : 27347,
    "po" : 37316,
    "n" : "corr",
    "v" : "0.53",
    "d" : "double"
  }, {
    "s" : 27347,
    "po" : 37316,
    "n" : "source",
    "v" : "cellNet"
  }, {
    "s" : 27347,
    "po" : 37316,
    "n" : "type",
    "v" : "ectoderm"
  }, {
    "s" : 27347,
    "po" : 37316,
    "n" : "state2",
    "v" : ""
  }, {
    "s" : 27347,
    "po" : 37316,
    "n" : "pvalueT0",
    "v" : ""
  }, {
    "s" : 27347,
    "po" : 37316,
    "n" : "state1",
    "v" : ""
  }, {
    "s" : 27347,
    "po" : 37316,
    "n" : "shared name",
    "v" : "Hoxa3 (TR) Irx3"
  }, {
    "s" : 27347,
    "po" : 37316,
    "n" : "gene_target",
    "v" : ""
  }, {
    "s" : 27347,
    "po" : 37316,
    "n" : "pvalueT48",
    "v" : ""
  }, {
    "s" : 27347,
    "po" : 37316,
    "n" : "selected",
    "v" : "false",
    "d" : "boolean"
  }, {
    "s" : 27347,
    "po" : 37316,
    "n" : "count_T0",
    "v" : ""
  }, {
    "s" : 27347,
    "po" : 37316,
    "n" : "corr_T0",
    "v" : "0.53",
    "d" : "double"
  }, {
    "s" : 27347,
    "po" : 37316,
    "n" : "corr_T48",
    "v" : "0.53",
    "d" : "double"
  }, {
    "s" : 27347,
    "po" : 37316,
    "n" : "gene2",
    "v" : ""
  }, {
    "s" : 27347,
    "po" : 37316,
    "n" : "gene1",
    "v" : ""
  }, {
    "s" : 27347,
    "po" : 37316,
    "n" : "is_inhibition",
    "v" : "no"
  }, {
    "s" : 27347,
    "po" : 37316,
    "n" : "pvalueT6",
    "v" : ""
  }, {
    "s" : 27347,
    "po" : 37316,
    "n" : "TF",
    "v" : "Hoxa3"
  }, {
    "s" : 27347,
    "po" : 37316,
    "n" : "TG",
    "v" : "Irx3"
  }, {
    "s" : 27347,
    "po" : 37316,
    "n" : "name",
    "v" : "Hoxa3 (TR) Irx3"
  }, {
    "s" : 27347,
    "po" : 37316,
    "n" : "interaction",
    "v" : "transcription regulation"
  }, {
    "s" : 27347,
    "po" : 37316,
    "n" : "corr_T6",
    "v" : "0.53",
    "d" : "double"
  }, {
    "s" : 27347,
    "po" : 37316,
    "n" : "count_T48",
    "v" : ""
  }, {
    "s" : 27347,
    "po" : 37315,
    "n" : "count_T6",
    "v" : ""
  }, {
    "s" : 27347,
    "po" : 37315,
    "n" : "corr",
    "v" : "0.49",
    "d" : "double"
  }, {
    "s" : 27347,
    "po" : 37315,
    "n" : "source",
    "v" : "cellNet"
  }, {
    "s" : 27347,
    "po" : 37315,
    "n" : "type",
    "v" : "all;ectoderm"
  }, {
    "s" : 27347,
    "po" : 37315,
    "n" : "state2",
    "v" : ""
  }, {
    "s" : 27347,
    "po" : 37315,
    "n" : "pvalueT0",
    "v" : ""
  }, {
    "s" : 27347,
    "po" : 37315,
    "n" : "state1",
    "v" : ""
  }, {
    "s" : 27347,
    "po" : 37315,
    "n" : "shared name",
    "v" : "Hoxa3 (TR) Hoxa4"
  }, {
    "s" : 27347,
    "po" : 37315,
    "n" : "gene_target",
    "v" : ""
  }, {
    "s" : 27347,
    "po" : 37315,
    "n" : "pvalueT48",
    "v" : ""
  }, {
    "s" : 27347,
    "po" : 37315,
    "n" : "selected",
    "v" : "false",
    "d" : "boolean"
  }, {
    "s" : 27347,
    "po" : 37315,
    "n" : "count_T0",
    "v" : ""
  }, {
    "s" : 27347,
    "po" : 37315,
    "n" : "corr_T0",
    "v" : "0.49",
    "d" : "double"
  }, {
    "s" : 27347,
    "po" : 37315,
    "n" : "corr_T48",
    "v" : "0.49",
    "d" : "double"
  }, {
    "s" : 27347,
    "po" : 37315,
    "n" : "gene2",
    "v" : ""
  }, {
    "s" : 27347,
    "po" : 37315,
    "n" : "gene1",
    "v" : ""
  }, {
    "s" : 27347,
    "po" : 37315,
    "n" : "is_inhibition",
    "v" : "no"
  }, {
    "s" : 27347,
    "po" : 37315,
    "n" : "pvalueT6",
    "v" : ""
  }, {
    "s" : 27347,
    "po" : 37315,
    "n" : "TF",
    "v" : "Hoxa3"
  }, {
    "s" : 27347,
    "po" : 37315,
    "n" : "TG",
    "v" : "Hoxa4"
  }, {
    "s" : 27347,
    "po" : 37315,
    "n" : "name",
    "v" : "Hoxa3 (TR) Hoxa4"
  }, {
    "s" : 27347,
    "po" : 37315,
    "n" : "interaction",
    "v" : "transcription regulation"
  }, {
    "s" : 27347,
    "po" : 37315,
    "n" : "corr_T6",
    "v" : "0.49",
    "d" : "double"
  }, {
    "s" : 27347,
    "po" : 37315,
    "n" : "count_T48",
    "v" : ""
  }, {
    "s" : 27347,
    "po" : 37314,
    "n" : "count_T6",
    "v" : ""
  }, {
    "s" : 27347,
    "po" : 37314,
    "n" : "corr",
    "v" : "0.72",
    "d" : "double"
  }, {
    "s" : 27347,
    "po" : 37314,
    "n" : "source",
    "v" : "cellNet"
  }, {
    "s" : 27347,
    "po" : 37314,
    "n" : "type",
    "v" : "all;ectoderm"
  }, {
    "s" : 27347,
    "po" : 37314,
    "n" : "state2",
    "v" : ""
  }, {
    "s" : 27347,
    "po" : 37314,
    "n" : "pvalueT0",
    "v" : ""
  }, {
    "s" : 27347,
    "po" : 37314,
    "n" : "state1",
    "v" : ""
  }, {
    "s" : 27347,
    "po" : 37314,
    "n" : "shared name",
    "v" : "Hoxa3 (TR) Hoxb4"
  }, {
    "s" : 27347,
    "po" : 37314,
    "n" : "gene_target",
    "v" : ""
  }, {
    "s" : 27347,
    "po" : 37314,
    "n" : "pvalueT48",
    "v" : ""
  }, {
    "s" : 27347,
    "po" : 37314,
    "n" : "selected",
    "v" : "false",
    "d" : "boolean"
  }, {
    "s" : 27347,
    "po" : 37314,
    "n" : "count_T0",
    "v" : ""
  }, {
    "s" : 27347,
    "po" : 37314,
    "n" : "corr_T0",
    "v" : "0.72",
    "d" : "double"
  }, {
    "s" : 27347,
    "po" : 37314,
    "n" : "corr_T48",
    "v" : "0.72",
    "d" : "double"
  }, {
    "s" : 27347,
    "po" : 37314,
    "n" : "gene2",
    "v" : ""
  }, {
    "s" : 27347,
    "po" : 37314,
    "n" : "gene1",
    "v" : ""
  }, {
    "s" : 27347,
    "po" : 37314,
    "n" : "is_inhibition",
    "v" : "no"
  }, {
    "s" : 27347,
    "po" : 37314,
    "n" : "pvalueT6",
    "v" : ""
  }, {
    "s" : 27347,
    "po" : 37314,
    "n" : "TF",
    "v" : "Hoxa3"
  }, {
    "s" : 27347,
    "po" : 37314,
    "n" : "TG",
    "v" : "Hoxb4"
  }, {
    "s" : 27347,
    "po" : 37314,
    "n" : "name",
    "v" : "Hoxa3 (TR) Hoxb4"
  }, {
    "s" : 27347,
    "po" : 37314,
    "n" : "interaction",
    "v" : "transcription regulation"
  }, {
    "s" : 27347,
    "po" : 37314,
    "n" : "corr_T6",
    "v" : "0.72",
    "d" : "double"
  }, {
    "s" : 27347,
    "po" : 37314,
    "n" : "count_T48",
    "v" : ""
  }, {
    "s" : 27347,
    "po" : 37313,
    "n" : "count_T6",
    "v" : ""
  }, {
    "s" : 27347,
    "po" : 37313,
    "n" : "corr",
    "v" : "0.68",
    "d" : "double"
  }, {
    "s" : 27347,
    "po" : 37313,
    "n" : "source",
    "v" : "cellNet"
  }, {
    "s" : 27347,
    "po" : 37313,
    "n" : "type",
    "v" : "endoderm"
  }, {
    "s" : 27347,
    "po" : 37313,
    "n" : "state2",
    "v" : ""
  }, {
    "s" : 27347,
    "po" : 37313,
    "n" : "pvalueT0",
    "v" : ""
  }, {
    "s" : 27347,
    "po" : 37313,
    "n" : "state1",
    "v" : ""
  }, {
    "s" : 27347,
    "po" : 37313,
    "n" : "shared name",
    "v" : "Hoxa3 (TR) Kit"
  }, {
    "s" : 27347,
    "po" : 37313,
    "n" : "gene_target",
    "v" : ""
  }, {
    "s" : 27347,
    "po" : 37313,
    "n" : "pvalueT48",
    "v" : ""
  }, {
    "s" : 27347,
    "po" : 37313,
    "n" : "selected",
    "v" : "false",
    "d" : "boolean"
  }, {
    "s" : 27347,
    "po" : 37313,
    "n" : "count_T0",
    "v" : ""
  }, {
    "s" : 27347,
    "po" : 37313,
    "n" : "corr_T0",
    "v" : "0.68",
    "d" : "double"
  }, {
    "s" : 27347,
    "po" : 37313,
    "n" : "corr_T48",
    "v" : "0.68",
    "d" : "double"
  }, {
    "s" : 27347,
    "po" : 37313,
    "n" : "gene2",
    "v" : ""
  }, {
    "s" : 27347,
    "po" : 37313,
    "n" : "gene1",
    "v" : ""
  }, {
    "s" : 27347,
    "po" : 37313,
    "n" : "is_inhibition",
    "v" : "no"
  }, {
    "s" : 27347,
    "po" : 37313,
    "n" : "pvalueT6",
    "v" : ""
  }, {
    "s" : 27347,
    "po" : 37313,
    "n" : "TF",
    "v" : "Hoxa3"
  }, {
    "s" : 27347,
    "po" : 37313,
    "n" : "TG",
    "v" : "Kit"
  }, {
    "s" : 27347,
    "po" : 37313,
    "n" : "name",
    "v" : "Hoxa3 (TR) Kit"
  }, {
    "s" : 27347,
    "po" : 37313,
    "n" : "interaction",
    "v" : "transcription regulation"
  }, {
    "s" : 27347,
    "po" : 37313,
    "n" : "corr_T6",
    "v" : "0.68",
    "d" : "double"
  }, {
    "s" : 27347,
    "po" : 37313,
    "n" : "count_T48",
    "v" : ""
  }, {
    "s" : 27347,
    "po" : 37312,
    "n" : "count_T6",
    "v" : ""
  }, {
    "s" : 27347,
    "po" : 37312,
    "n" : "corr",
    "v" : "0.66",
    "d" : "double"
  }, {
    "s" : 27347,
    "po" : 37312,
    "n" : "source",
    "v" : "cellNet"
  }, {
    "s" : 27347,
    "po" : 37312,
    "n" : "type",
    "v" : "ectoderm"
  }, {
    "s" : 27347,
    "po" : 37312,
    "n" : "state2",
    "v" : ""
  }, {
    "s" : 27347,
    "po" : 37312,
    "n" : "pvalueT0",
    "v" : ""
  }, {
    "s" : 27347,
    "po" : 37312,
    "n" : "state1",
    "v" : ""
  }, {
    "s" : 27347,
    "po" : 37312,
    "n" : "shared name",
    "v" : "Hoxa3 (TR) Hoxd4"
  }, {
    "s" : 27347,
    "po" : 37312,
    "n" : "gene_target",
    "v" : ""
  }, {
    "s" : 27347,
    "po" : 37312,
    "n" : "pvalueT48",
    "v" : ""
  }, {
    "s" : 27347,
    "po" : 37312,
    "n" : "selected",
    "v" : "false",
    "d" : "boolean"
  }, {
    "s" : 27347,
    "po" : 37312,
    "n" : "count_T0",
    "v" : ""
  }, {
    "s" : 27347,
    "po" : 37312,
    "n" : "corr_T0",
    "v" : "0.66",
    "d" : "double"
  }, {
    "s" : 27347,
    "po" : 37312,
    "n" : "corr_T48",
    "v" : "0.66",
    "d" : "double"
  }, {
    "s" : 27347,
    "po" : 37312,
    "n" : "gene2",
    "v" : ""
  }, {
    "s" : 27347,
    "po" : 37312,
    "n" : "gene1",
    "v" : ""
  }, {
    "s" : 27347,
    "po" : 37312,
    "n" : "is_inhibition",
    "v" : "no"
  }, {
    "s" : 27347,
    "po" : 37312,
    "n" : "pvalueT6",
    "v" : ""
  }, {
    "s" : 27347,
    "po" : 37312,
    "n" : "TF",
    "v" : "Hoxa3"
  }, {
    "s" : 27347,
    "po" : 37312,
    "n" : "TG",
    "v" : "Hoxd4"
  }, {
    "s" : 27347,
    "po" : 37312,
    "n" : "name",
    "v" : "Hoxa3 (TR) Hoxd4"
  }, {
    "s" : 27347,
    "po" : 37312,
    "n" : "interaction",
    "v" : "transcription regulation"
  }, {
    "s" : 27347,
    "po" : 37312,
    "n" : "corr_T6",
    "v" : "0.66",
    "d" : "double"
  }, {
    "s" : 27347,
    "po" : 37312,
    "n" : "count_T48",
    "v" : ""
  }, {
    "s" : 27347,
    "po" : 37311,
    "n" : "count_T6",
    "v" : ""
  }, {
    "s" : 27347,
    "po" : 37311,
    "n" : "corr",
    "v" : "0.43",
    "d" : "double"
  }, {
    "s" : 27347,
    "po" : 37311,
    "n" : "source",
    "v" : "cellNet"
  }, {
    "s" : 27347,
    "po" : 37311,
    "n" : "type",
    "v" : "all;ectoderm"
  }, {
    "s" : 27347,
    "po" : 37311,
    "n" : "state2",
    "v" : ""
  }, {
    "s" : 27347,
    "po" : 37311,
    "n" : "pvalueT0",
    "v" : ""
  }, {
    "s" : 27347,
    "po" : 37311,
    "n" : "state1",
    "v" : ""
  }, {
    "s" : 27347,
    "po" : 37311,
    "n" : "shared name",
    "v" : "Hoxa3 (TR) Hoxb6"
  }, {
    "s" : 27347,
    "po" : 37311,
    "n" : "gene_target",
    "v" : ""
  }, {
    "s" : 27347,
    "po" : 37311,
    "n" : "pvalueT48",
    "v" : ""
  }, {
    "s" : 27347,
    "po" : 37311,
    "n" : "selected",
    "v" : "false",
    "d" : "boolean"
  }, {
    "s" : 27347,
    "po" : 37311,
    "n" : "count_T0",
    "v" : ""
  }, {
    "s" : 27347,
    "po" : 37311,
    "n" : "corr_T0",
    "v" : "0.43",
    "d" : "double"
  }, {
    "s" : 27347,
    "po" : 37311,
    "n" : "corr_T48",
    "v" : "0.43",
    "d" : "double"
  }, {
    "s" : 27347,
    "po" : 37311,
    "n" : "gene2",
    "v" : ""
  }, {
    "s" : 27347,
    "po" : 37311,
    "n" : "gene1",
    "v" : ""
  }, {
    "s" : 27347,
    "po" : 37311,
    "n" : "is_inhibition",
    "v" : "no"
  }, {
    "s" : 27347,
    "po" : 37311,
    "n" : "pvalueT6",
    "v" : ""
  }, {
    "s" : 27347,
    "po" : 37311,
    "n" : "TF",
    "v" : "Hoxa3"
  }, {
    "s" : 27347,
    "po" : 37311,
    "n" : "TG",
    "v" : "Hoxb6"
  }, {
    "s" : 27347,
    "po" : 37311,
    "n" : "name",
    "v" : "Hoxa3 (TR) Hoxb6"
  }, {
    "s" : 27347,
    "po" : 37311,
    "n" : "interaction",
    "v" : "transcription regulation"
  }, {
    "s" : 27347,
    "po" : 37311,
    "n" : "corr_T6",
    "v" : "0.43",
    "d" : "double"
  }, {
    "s" : 27347,
    "po" : 37311,
    "n" : "count_T48",
    "v" : ""
  }, {
    "s" : 27347,
    "po" : 37310,
    "n" : "count_T6",
    "v" : ""
  }, {
    "s" : 27347,
    "po" : 37310,
    "n" : "corr",
    "v" : "0.68",
    "d" : "double"
  }, {
    "s" : 27347,
    "po" : 37310,
    "n" : "source",
    "v" : "cellNet"
  }, {
    "s" : 27347,
    "po" : 37310,
    "n" : "type",
    "v" : "ectoderm"
  }, {
    "s" : 27347,
    "po" : 37310,
    "n" : "state2",
    "v" : ""
  }, {
    "s" : 27347,
    "po" : 37310,
    "n" : "pvalueT0",
    "v" : ""
  }, {
    "s" : 27347,
    "po" : 37310,
    "n" : "state1",
    "v" : ""
  }, {
    "s" : 27347,
    "po" : 37310,
    "n" : "shared name",
    "v" : "Hoxa3 (TR) Hoxc5"
  }, {
    "s" : 27347,
    "po" : 37310,
    "n" : "gene_target",
    "v" : ""
  }, {
    "s" : 27347,
    "po" : 37310,
    "n" : "pvalueT48",
    "v" : ""
  }, {
    "s" : 27347,
    "po" : 37310,
    "n" : "selected",
    "v" : "false",
    "d" : "boolean"
  }, {
    "s" : 27347,
    "po" : 37310,
    "n" : "count_T0",
    "v" : ""
  }, {
    "s" : 27347,
    "po" : 37310,
    "n" : "corr_T0",
    "v" : "0.68",
    "d" : "double"
  }, {
    "s" : 27347,
    "po" : 37310,
    "n" : "corr_T48",
    "v" : "0.68",
    "d" : "double"
  }, {
    "s" : 27347,
    "po" : 37310,
    "n" : "gene2",
    "v" : ""
  }, {
    "s" : 27347,
    "po" : 37310,
    "n" : "gene1",
    "v" : ""
  }, {
    "s" : 27347,
    "po" : 37310,
    "n" : "is_inhibition",
    "v" : "no"
  }, {
    "s" : 27347,
    "po" : 37310,
    "n" : "pvalueT6",
    "v" : ""
  }, {
    "s" : 27347,
    "po" : 37310,
    "n" : "TF",
    "v" : "Hoxa3"
  }, {
    "s" : 27347,
    "po" : 37310,
    "n" : "TG",
    "v" : "Hoxc5"
  }, {
    "s" : 27347,
    "po" : 37310,
    "n" : "name",
    "v" : "Hoxa3 (TR) Hoxc5"
  }, {
    "s" : 27347,
    "po" : 37310,
    "n" : "interaction",
    "v" : "transcription regulation"
  }, {
    "s" : 27347,
    "po" : 37310,
    "n" : "corr_T6",
    "v" : "0.68",
    "d" : "double"
  }, {
    "s" : 27347,
    "po" : 37310,
    "n" : "count_T48",
    "v" : ""
  }, {
    "s" : 27347,
    "po" : 37309,
    "n" : "count_T6",
    "v" : ""
  }, {
    "s" : 27347,
    "po" : 37309,
    "n" : "corr",
    "v" : "0.65",
    "d" : "double"
  }, {
    "s" : 27347,
    "po" : 37309,
    "n" : "source",
    "v" : "cellNet"
  }, {
    "s" : 27347,
    "po" : 37309,
    "n" : "type",
    "v" : "all;ectoderm"
  }, {
    "s" : 27347,
    "po" : 37309,
    "n" : "state2",
    "v" : ""
  }, {
    "s" : 27347,
    "po" : 37309,
    "n" : "pvalueT0",
    "v" : ""
  }, {
    "s" : 27347,
    "po" : 37309,
    "n" : "state1",
    "v" : ""
  }, {
    "s" : 27347,
    "po" : 37309,
    "n" : "shared name",
    "v" : "Hoxa3 (TR) Hoxb2"
  }, {
    "s" : 27347,
    "po" : 37309,
    "n" : "gene_target",
    "v" : ""
  }, {
    "s" : 27347,
    "po" : 37309,
    "n" : "pvalueT48",
    "v" : ""
  }, {
    "s" : 27347,
    "po" : 37309,
    "n" : "selected",
    "v" : "false",
    "d" : "boolean"
  }, {
    "s" : 27347,
    "po" : 37309,
    "n" : "count_T0",
    "v" : ""
  }, {
    "s" : 27347,
    "po" : 37309,
    "n" : "corr_T0",
    "v" : "0.65",
    "d" : "double"
  }, {
    "s" : 27347,
    "po" : 37309,
    "n" : "corr_T48",
    "v" : "0.65",
    "d" : "double"
  }, {
    "s" : 27347,
    "po" : 37309,
    "n" : "gene2",
    "v" : ""
  }, {
    "s" : 27347,
    "po" : 37309,
    "n" : "gene1",
    "v" : ""
  }, {
    "s" : 27347,
    "po" : 37309,
    "n" : "is_inhibition",
    "v" : "no"
  }, {
    "s" : 27347,
    "po" : 37309,
    "n" : "pvalueT6",
    "v" : ""
  }, {
    "s" : 27347,
    "po" : 37309,
    "n" : "TF",
    "v" : "Hoxa3"
  }, {
    "s" : 27347,
    "po" : 37309,
    "n" : "TG",
    "v" : "Hoxb2"
  }, {
    "s" : 27347,
    "po" : 37309,
    "n" : "name",
    "v" : "Hoxa3 (TR) Hoxb2"
  }, {
    "s" : 27347,
    "po" : 37309,
    "n" : "interaction",
    "v" : "transcription regulation"
  }, {
    "s" : 27347,
    "po" : 37309,
    "n" : "corr_T6",
    "v" : "0.65",
    "d" : "double"
  }, {
    "s" : 27347,
    "po" : 37309,
    "n" : "count_T48",
    "v" : ""
  }, {
    "s" : 27347,
    "po" : 37308,
    "n" : "count_T6",
    "v" : ""
  }, {
    "s" : 27347,
    "po" : 37308,
    "n" : "corr",
    "v" : "0.54",
    "d" : "double"
  }, {
    "s" : 27347,
    "po" : 37308,
    "n" : "source",
    "v" : "cellNet"
  }, {
    "s" : 27347,
    "po" : 37308,
    "n" : "type",
    "v" : "ectoderm"
  }, {
    "s" : 27347,
    "po" : 37308,
    "n" : "state2",
    "v" : ""
  }, {
    "s" : 27347,
    "po" : 37308,
    "n" : "pvalueT0",
    "v" : ""
  }, {
    "s" : 27347,
    "po" : 37308,
    "n" : "state1",
    "v" : ""
  }, {
    "s" : 27347,
    "po" : 37308,
    "n" : "shared name",
    "v" : "Hoxa3 (TR) 1700109F18Rik"
  }, {
    "s" : 27347,
    "po" : 37308,
    "n" : "gene_target",
    "v" : ""
  }, {
    "s" : 27347,
    "po" : 37308,
    "n" : "pvalueT48",
    "v" : ""
  }, {
    "s" : 27347,
    "po" : 37308,
    "n" : "selected",
    "v" : "false",
    "d" : "boolean"
  }, {
    "s" : 27347,
    "po" : 37308,
    "n" : "count_T0",
    "v" : ""
  }, {
    "s" : 27347,
    "po" : 37308,
    "n" : "corr_T0",
    "v" : "0.54",
    "d" : "double"
  }, {
    "s" : 27347,
    "po" : 37308,
    "n" : "corr_T48",
    "v" : "0.54",
    "d" : "double"
  }, {
    "s" : 27347,
    "po" : 37308,
    "n" : "gene2",
    "v" : ""
  }, {
    "s" : 27347,
    "po" : 37308,
    "n" : "gene1",
    "v" : ""
  }, {
    "s" : 27347,
    "po" : 37308,
    "n" : "is_inhibition",
    "v" : "no"
  }, {
    "s" : 27347,
    "po" : 37308,
    "n" : "pvalueT6",
    "v" : ""
  }, {
    "s" : 27347,
    "po" : 37308,
    "n" : "TF",
    "v" : "Hoxa3"
  }, {
    "s" : 27347,
    "po" : 37308,
    "n" : "TG",
    "v" : "1700109F18Rik"
  }, {
    "s" : 27347,
    "po" : 37308,
    "n" : "name",
    "v" : "Hoxa3 (TR) 1700109F18Rik"
  }, {
    "s" : 27347,
    "po" : 37308,
    "n" : "interaction",
    "v" : "transcription regulation"
  }, {
    "s" : 27347,
    "po" : 37308,
    "n" : "corr_T6",
    "v" : "0.54",
    "d" : "double"
  }, {
    "s" : 27347,
    "po" : 37308,
    "n" : "count_T48",
    "v" : ""
  }, {
    "s" : 27347,
    "po" : 37307,
    "n" : "count_T6",
    "v" : ""
  }, {
    "s" : 27347,
    "po" : 37307,
    "n" : "corr",
    "v" : "0.53",
    "d" : "double"
  }, {
    "s" : 27347,
    "po" : 37307,
    "n" : "source",
    "v" : "cellNet"
  }, {
    "s" : 27347,
    "po" : 37307,
    "n" : "type",
    "v" : "ectoderm"
  }, {
    "s" : 27347,
    "po" : 37307,
    "n" : "state2",
    "v" : ""
  }, {
    "s" : 27347,
    "po" : 37307,
    "n" : "pvalueT0",
    "v" : ""
  }, {
    "s" : 27347,
    "po" : 37307,
    "n" : "state1",
    "v" : ""
  }, {
    "s" : 27347,
    "po" : 37307,
    "n" : "shared name",
    "v" : "Hoxa3 (TR) 4933436C20Rik"
  }, {
    "s" : 27347,
    "po" : 37307,
    "n" : "gene_target",
    "v" : ""
  }, {
    "s" : 27347,
    "po" : 37307,
    "n" : "pvalueT48",
    "v" : ""
  }, {
    "s" : 27347,
    "po" : 37307,
    "n" : "selected",
    "v" : "false",
    "d" : "boolean"
  }, {
    "s" : 27347,
    "po" : 37307,
    "n" : "count_T0",
    "v" : ""
  }, {
    "s" : 27347,
    "po" : 37307,
    "n" : "corr_T0",
    "v" : "0.53",
    "d" : "double"
  }, {
    "s" : 27347,
    "po" : 37307,
    "n" : "corr_T48",
    "v" : "0.53",
    "d" : "double"
  }, {
    "s" : 27347,
    "po" : 37307,
    "n" : "gene2",
    "v" : ""
  }, {
    "s" : 27347,
    "po" : 37307,
    "n" : "gene1",
    "v" : ""
  }, {
    "s" : 27347,
    "po" : 37307,
    "n" : "is_inhibition",
    "v" : "no"
  }, {
    "s" : 27347,
    "po" : 37307,
    "n" : "pvalueT6",
    "v" : ""
  }, {
    "s" : 27347,
    "po" : 37307,
    "n" : "TF",
    "v" : "Hoxa3"
  }, {
    "s" : 27347,
    "po" : 37307,
    "n" : "TG",
    "v" : "4933436C20Rik"
  }, {
    "s" : 27347,
    "po" : 37307,
    "n" : "name",
    "v" : "Hoxa3 (TR) 4933436C20Rik"
  }, {
    "s" : 27347,
    "po" : 37307,
    "n" : "interaction",
    "v" : "transcription regulation"
  }, {
    "s" : 27347,
    "po" : 37307,
    "n" : "corr_T6",
    "v" : "0.53",
    "d" : "double"
  }, {
    "s" : 27347,
    "po" : 37307,
    "n" : "count_T48",
    "v" : ""
  }, {
    "s" : 27347,
    "po" : 37306,
    "n" : "count_T6",
    "v" : ""
  }, {
    "s" : 27347,
    "po" : 37306,
    "n" : "corr",
    "v" : "0.72",
    "d" : "double"
  }, {
    "s" : 27347,
    "po" : 37306,
    "n" : "source",
    "v" : "cellNet"
  }, {
    "s" : 27347,
    "po" : 37306,
    "n" : "type",
    "v" : "all;endoderm"
  }, {
    "s" : 27347,
    "po" : 37306,
    "n" : "state2",
    "v" : ""
  }, {
    "s" : 27347,
    "po" : 37306,
    "n" : "pvalueT0",
```
