## Supplemental Data 1 for "Gene regulatory network reconstruction incorporating 3D chromosomal architecture reveals key transcription factors and DNA elements driving neural lineage commitment": Supplementary_Data_1_P19_GRN.cx (part 14 of 29)

```
    "v" : ""
  }, {
    "s" : 27347,
    "po" : 37306,
    "n" : "state1",
    "v" : ""
  }, {
    "s" : 27347,
    "po" : 37306,
    "n" : "shared name",
    "v" : "Hoxa3 (TR) Sema3c"
  }, {
    "s" : 27347,
    "po" : 37306,
    "n" : "gene_target",
    "v" : ""
  }, {
    "s" : 27347,
    "po" : 37306,
    "n" : "pvalueT48",
    "v" : ""
  }, {
    "s" : 27347,
    "po" : 37306,
    "n" : "selected",
    "v" : "false",
    "d" : "boolean"
  }, {
    "s" : 27347,
    "po" : 37306,
    "n" : "count_T0",
    "v" : ""
  }, {
    "s" : 27347,
    "po" : 37306,
    "n" : "corr_T0",
    "v" : "0.72",
    "d" : "double"
  }, {
    "s" : 27347,
    "po" : 37306,
    "n" : "corr_T48",
    "v" : "0.72",
    "d" : "double"
  }, {
    "s" : 27347,
    "po" : 37306,
    "n" : "gene2",
    "v" : ""
  }, {
    "s" : 27347,
    "po" : 37306,
    "n" : "gene1",
    "v" : ""
  }, {
    "s" : 27347,
    "po" : 37306,
    "n" : "is_inhibition",
    "v" : "no"
  }, {
    "s" : 27347,
    "po" : 37306,
    "n" : "pvalueT6",
    "v" : ""
  }, {
    "s" : 27347,
    "po" : 37306,
    "n" : "TF",
    "v" : "Hoxa3"
  }, {
    "s" : 27347,
    "po" : 37306,
    "n" : "TG",
    "v" : "Sema3c"
  }, {
    "s" : 27347,
    "po" : 37306,
    "n" : "name",
    "v" : "Hoxa3 (TR) Sema3c"
  }, {
    "s" : 27347,
    "po" : 37306,
    "n" : "interaction",
    "v" : "transcription regulation"
  }, {
    "s" : 27347,
    "po" : 37306,
    "n" : "corr_T6",
    "v" : "0.72",
    "d" : "double"
  }, {
    "s" : 27347,
    "po" : 37306,
    "n" : "count_T48",
    "v" : ""
  }, {
    "s" : 27347,
    "po" : 37305,
    "n" : "count_T6",
    "v" : ""
  }, {
    "s" : 27347,
    "po" : 37305,
    "n" : "corr",
    "v" : "-0.67",
    "d" : "double"
  }, {
    "s" : 27347,
    "po" : 37305,
    "n" : "source",
    "v" : "cellNet"
  }, {
    "s" : 27347,
    "po" : 37305,
    "n" : "type",
    "v" : "endoderm"
  }, {
    "s" : 27347,
    "po" : 37305,
    "n" : "state2",
    "v" : ""
  }, {
    "s" : 27347,
    "po" : 37305,
    "n" : "pvalueT0",
    "v" : ""
  }, {
    "s" : 27347,
    "po" : 37305,
    "n" : "state1",
    "v" : ""
  }, {
    "s" : 27347,
    "po" : 37305,
    "n" : "shared name",
    "v" : "Hoxa3 (TR) Slc16a10"
  }, {
    "s" : 27347,
    "po" : 37305,
    "n" : "gene_target",
    "v" : ""
  }, {
    "s" : 27347,
    "po" : 37305,
    "n" : "pvalueT48",
    "v" : ""
  }, {
    "s" : 27347,
    "po" : 37305,
    "n" : "selected",
    "v" : "false",
    "d" : "boolean"
  }, {
    "s" : 27347,
    "po" : 37305,
    "n" : "count_T0",
    "v" : ""
  }, {
    "s" : 27347,
    "po" : 37305,
    "n" : "corr_T0",
    "v" : "-0.67",
    "d" : "double"
  }, {
    "s" : 27347,
    "po" : 37305,
    "n" : "corr_T48",
    "v" : "-0.67",
    "d" : "double"
  }, {
    "s" : 27347,
    "po" : 37305,
    "n" : "gene2",
    "v" : ""
  }, {
    "s" : 27347,
    "po" : 37305,
    "n" : "gene1",
    "v" : ""
  }, {
    "s" : 27347,
    "po" : 37305,
    "n" : "is_inhibition",
    "v" : "yes"
  }, {
    "s" : 27347,
    "po" : 37305,
    "n" : "pvalueT6",
    "v" : ""
  }, {
    "s" : 27347,
    "po" : 37305,
    "n" : "TF",
    "v" : "Hoxa3"
  }, {
    "s" : 27347,
    "po" : 37305,
    "n" : "TG",
    "v" : "Slc16a10"
  }, {
    "s" : 27347,
    "po" : 37305,
    "n" : "name",
    "v" : "Hoxa3 (TR) Slc16a10"
  }, {
    "s" : 27347,
    "po" : 37305,
    "n" : "interaction",
    "v" : "transcription regulation"
  }, {
    "s" : 27347,
    "po" : 37305,
    "n" : "corr_T6",
    "v" : "-0.67",
    "d" : "double"
  }, {
    "s" : 27347,
    "po" : 37305,
    "n" : "count_T48",
    "v" : ""
  }, {
    "s" : 27347,
    "po" : 37304,
    "n" : "count_T6",
    "v" : ""
  }, {
    "s" : 27347,
    "po" : 37304,
    "n" : "corr",
    "v" : "0.67",
    "d" : "double"
  }, {
    "s" : 27347,
    "po" : 37304,
    "n" : "source",
    "v" : "cellNet"
  }, {
    "s" : 27347,
    "po" : 37304,
    "n" : "type",
    "v" : "endoderm"
  }, {
    "s" : 27347,
    "po" : 37304,
    "n" : "state2",
    "v" : ""
  }, {
    "s" : 27347,
    "po" : 37304,
    "n" : "pvalueT0",
    "v" : ""
  }, {
    "s" : 27347,
    "po" : 37304,
    "n" : "state1",
    "v" : ""
  }, {
    "s" : 27347,
    "po" : 37304,
    "n" : "shared name",
    "v" : "Hoxa3 (TR) Anxa3"
  }, {
    "s" : 27347,
    "po" : 37304,
    "n" : "gene_target",
    "v" : ""
  }, {
    "s" : 27347,
    "po" : 37304,
    "n" : "pvalueT48",
    "v" : ""
  }, {
    "s" : 27347,
    "po" : 37304,
    "n" : "selected",
    "v" : "false",
    "d" : "boolean"
  }, {
    "s" : 27347,
    "po" : 37304,
    "n" : "count_T0",
    "v" : ""
  }, {
    "s" : 27347,
    "po" : 37304,
    "n" : "corr_T0",
    "v" : "0.67",
    "d" : "double"
  }, {
    "s" : 27347,
    "po" : 37304,
    "n" : "corr_T48",
    "v" : "0.67",
    "d" : "double"
  }, {
    "s" : 27347,
    "po" : 37304,
    "n" : "gene2",
    "v" : ""
  }, {
    "s" : 27347,
    "po" : 37304,
    "n" : "gene1",
    "v" : ""
  }, {
    "s" : 27347,
    "po" : 37304,
    "n" : "is_inhibition",
    "v" : "no"
  }, {
    "s" : 27347,
    "po" : 37304,
    "n" : "pvalueT6",
    "v" : ""
  }, {
    "s" : 27347,
    "po" : 37304,
    "n" : "TF",
    "v" : "Hoxa3"
  }, {
    "s" : 27347,
    "po" : 37304,
    "n" : "TG",
    "v" : "Anxa3"
  }, {
    "s" : 27347,
    "po" : 37304,
    "n" : "name",
    "v" : "Hoxa3 (TR) Anxa3"
  }, {
    "s" : 27347,
    "po" : 37304,
    "n" : "interaction",
    "v" : "transcription regulation"
  }, {
    "s" : 27347,
    "po" : 37304,
    "n" : "corr_T6",
    "v" : "0.67",
    "d" : "double"
  }, {
    "s" : 27347,
    "po" : 37304,
    "n" : "count_T48",
    "v" : ""
  }, {
    "s" : 27347,
    "po" : 37303,
    "n" : "count_T6",
    "v" : ""
  }, {
    "s" : 27347,
    "po" : 37303,
    "n" : "corr",
    "v" : "0.74",
    "d" : "double"
  }, {
    "s" : 27347,
    "po" : 37303,
    "n" : "source",
    "v" : "cellNet"
  }, {
    "s" : 27347,
    "po" : 37303,
    "n" : "type",
    "v" : "all;endoderm"
  }, {
    "s" : 27347,
    "po" : 37303,
    "n" : "state2",
    "v" : ""
  }, {
    "s" : 27347,
    "po" : 37303,
    "n" : "pvalueT0",
    "v" : ""
  }, {
    "s" : 27347,
    "po" : 37303,
    "n" : "state1",
    "v" : ""
  }, {
    "s" : 27347,
    "po" : 37303,
    "n" : "shared name",
    "v" : "Hoxa3 (TR) Boc"
  }, {
    "s" : 27347,
    "po" : 37303,
    "n" : "gene_target",
    "v" : ""
  }, {
    "s" : 27347,
    "po" : 37303,
    "n" : "pvalueT48",
    "v" : ""
  }, {
    "s" : 27347,
    "po" : 37303,
    "n" : "selected",
    "v" : "false",
    "d" : "boolean"
  }, {
    "s" : 27347,
    "po" : 37303,
    "n" : "count_T0",
    "v" : ""
  }, {
    "s" : 27347,
    "po" : 37303,
    "n" : "corr_T0",
    "v" : "0.74",
    "d" : "double"
  }, {
    "s" : 27347,
    "po" : 37303,
    "n" : "corr_T48",
    "v" : "0.74",
    "d" : "double"
  }, {
    "s" : 27347,
    "po" : 37303,
    "n" : "gene2",
    "v" : ""
  }, {
    "s" : 27347,
    "po" : 37303,
    "n" : "gene1",
    "v" : ""
  }, {
    "s" : 27347,
    "po" : 37303,
    "n" : "is_inhibition",
    "v" : "no"
  }, {
    "s" : 27347,
    "po" : 37303,
    "n" : "pvalueT6",
    "v" : ""
  }, {
    "s" : 27347,
    "po" : 37303,
    "n" : "TF",
    "v" : "Hoxa3"
  }, {
    "s" : 27347,
    "po" : 37303,
    "n" : "TG",
    "v" : "Boc"
  }, {
    "s" : 27347,
    "po" : 37303,
    "n" : "name",
    "v" : "Hoxa3 (TR) Boc"
  }, {
    "s" : 27347,
    "po" : 37303,
    "n" : "interaction",
    "v" : "transcription regulation"
  }, {
    "s" : 27347,
    "po" : 37303,
    "n" : "corr_T6",
    "v" : "0.74",
    "d" : "double"
  }, {
    "s" : 27347,
    "po" : 37303,
    "n" : "count_T48",
    "v" : ""
  }, {
    "s" : 27347,
    "po" : 37302,
    "n" : "count_T6",
    "v" : ""
  }, {
    "s" : 27347,
    "po" : 37302,
    "n" : "corr",
    "v" : "-0.66",
    "d" : "double"
  }, {
    "s" : 27347,
    "po" : 37302,
    "n" : "source",
    "v" : "cellNet"
  }, {
    "s" : 27347,
    "po" : 37302,
    "n" : "type",
    "v" : "non-blood"
  }, {
    "s" : 27347,
    "po" : 37302,
    "n" : "state2",
    "v" : ""
  }, {
    "s" : 27347,
    "po" : 37302,
    "n" : "pvalueT0",
    "v" : ""
  }, {
    "s" : 27347,
    "po" : 37302,
    "n" : "state1",
    "v" : ""
  }, {
    "s" : 27347,
    "po" : 37302,
    "n" : "shared name",
    "v" : "Hoxa3 (TR) Ndrg2"
  }, {
    "s" : 27347,
    "po" : 37302,
    "n" : "gene_target",
    "v" : ""
  }, {
    "s" : 27347,
    "po" : 37302,
    "n" : "pvalueT48",
    "v" : ""
  }, {
    "s" : 27347,
    "po" : 37302,
    "n" : "selected",
    "v" : "false",
    "d" : "boolean"
  }, {
    "s" : 27347,
    "po" : 37302,
    "n" : "count_T0",
    "v" : ""
  }, {
    "s" : 27347,
    "po" : 37302,
    "n" : "corr_T0",
    "v" : "-0.66",
    "d" : "double"
  }, {
    "s" : 27347,
    "po" : 37302,
    "n" : "corr_T48",
    "v" : "-0.66",
    "d" : "double"
  }, {
    "s" : 27347,
    "po" : 37302,
    "n" : "gene2",
    "v" : ""
  }, {
    "s" : 27347,
    "po" : 37302,
    "n" : "gene1",
    "v" : ""
  }, {
    "s" : 27347,
    "po" : 37302,
    "n" : "is_inhibition",
    "v" : "yes"
  }, {
    "s" : 27347,
    "po" : 37302,
    "n" : "pvalueT6",
    "v" : ""
  }, {
    "s" : 27347,
    "po" : 37302,
    "n" : "TF",
    "v" : "Hoxa3"
  }, {
    "s" : 27347,
    "po" : 37302,
    "n" : "TG",
    "v" : "Ndrg2"
  }, {
    "s" : 27347,
    "po" : 37302,
    "n" : "name",
    "v" : "Hoxa3 (TR) Ndrg2"
  }, {
    "s" : 27347,
    "po" : 37302,
    "n" : "interaction",
    "v" : "transcription regulation"
  }, {
    "s" : 27347,
    "po" : 37302,
    "n" : "corr_T6",
    "v" : "-0.66",
    "d" : "double"
  }, {
    "s" : 27347,
    "po" : 37302,
    "n" : "count_T48",
    "v" : ""
  }, {
    "s" : 27347,
    "po" : 37301,
    "n" : "count_T6",
    "v" : ""
  }, {
    "s" : 27347,
    "po" : 37301,
    "n" : "corr",
    "v" : "0.45",
    "d" : "double"
  }, {
    "s" : 27347,
    "po" : 37301,
    "n" : "source",
    "v" : "cellNet"
  }, {
    "s" : 27347,
    "po" : 37301,
    "n" : "type",
    "v" : "blood"
  }, {
    "s" : 27347,
    "po" : 37301,
    "n" : "state2",
    "v" : ""
  }, {
    "s" : 27347,
    "po" : 37301,
    "n" : "pvalueT0",
    "v" : ""
  }, {
    "s" : 27347,
    "po" : 37301,
    "n" : "state1",
    "v" : ""
  }, {
    "s" : 27347,
    "po" : 37301,
    "n" : "shared name",
    "v" : "Hoxa3 (TR) Ndn"
  }, {
    "s" : 27347,
    "po" : 37301,
    "n" : "gene_target",
    "v" : ""
  }, {
    "s" : 27347,
    "po" : 37301,
    "n" : "pvalueT48",
    "v" : ""
  }, {
    "s" : 27347,
    "po" : 37301,
    "n" : "selected",
    "v" : "false",
    "d" : "boolean"
  }, {
    "s" : 27347,
    "po" : 37301,
    "n" : "count_T0",
    "v" : ""
  }, {
    "s" : 27347,
    "po" : 37301,
    "n" : "corr_T0",
    "v" : "0.45",
    "d" : "double"
  }, {
    "s" : 27347,
    "po" : 37301,
    "n" : "corr_T48",
    "v" : "0.45",
    "d" : "double"
  }, {
    "s" : 27347,
    "po" : 37301,
    "n" : "gene2",
    "v" : ""
  }, {
    "s" : 27347,
    "po" : 37301,
    "n" : "gene1",
    "v" : ""
  }, {
    "s" : 27347,
    "po" : 37301,
    "n" : "is_inhibition",
    "v" : "no"
  }, {
    "s" : 27347,
    "po" : 37301,
    "n" : "pvalueT6",
    "v" : ""
  }, {
    "s" : 27347,
    "po" : 37301,
    "n" : "TF",
    "v" : "Hoxa3"
  }, {
    "s" : 27347,
    "po" : 37301,
    "n" : "TG",
    "v" : "Ndn"
  }, {
    "s" : 27347,
    "po" : 37301,
    "n" : "name",
    "v" : "Hoxa3 (TR) Ndn"
  }, {
    "s" : 27347,
    "po" : 37301,
    "n" : "interaction",
    "v" : "transcription regulation"
  }, {
    "s" : 27347,
    "po" : 37301,
    "n" : "corr_T6",
    "v" : "0.45",
    "d" : "double"
  }, {
    "s" : 27347,
    "po" : 37301,
    "n" : "count_T48",
    "v" : ""
  }, {
    "s" : 27347,
    "po" : 37300,
    "n" : "count_T6",
    "v" : ""
  }, {
    "s" : 27347,
    "po" : 37300,
    "n" : "corr",
    "v" : "-0.33",
    "d" : "double"
  }, {
    "s" : 27347,
    "po" : 37300,
    "n" : "source",
    "v" : "cellNet"
  }, {
    "s" : 27347,
    "po" : 37300,
    "n" : "type",
    "v" : "all;blood"
  }, {
    "s" : 27347,
    "po" : 37300,
    "n" : "state2",
    "v" : ""
  }, {
    "s" : 27347,
    "po" : 37300,
    "n" : "pvalueT0",
    "v" : ""
  }, {
    "s" : 27347,
    "po" : 37300,
    "n" : "state1",
    "v" : ""
  }, {
    "s" : 27347,
    "po" : 37300,
    "n" : "shared name",
    "v" : "Hoxa3 (TR) Prkcb"
  }, {
    "s" : 27347,
    "po" : 37300,
    "n" : "gene_target",
    "v" : ""
  }, {
    "s" : 27347,
    "po" : 37300,
    "n" : "pvalueT48",
    "v" : ""
  }, {
    "s" : 27347,
    "po" : 37300,
    "n" : "selected",
    "v" : "false",
    "d" : "boolean"
  }, {
    "s" : 27347,
    "po" : 37300,
    "n" : "count_T0",
    "v" : ""
  }, {
    "s" : 27347,
    "po" : 37300,
    "n" : "corr_T0",
    "v" : "-0.33",
    "d" : "double"
  }, {
    "s" : 27347,
    "po" : 37300,
    "n" : "corr_T48",
    "v" : "-0.33",
    "d" : "double"
  }, {
    "s" : 27347,
    "po" : 37300,
    "n" : "gene2",
    "v" : ""
  }, {
    "s" : 27347,
    "po" : 37300,
    "n" : "gene1",
    "v" : ""
  }, {
    "s" : 27347,
    "po" : 37300,
    "n" : "is_inhibition",
    "v" : "yes"
  }, {
    "s" : 27347,
    "po" : 37300,
    "n" : "pvalueT6",
    "v" : ""
  }, {
    "s" : 27347,
    "po" : 37300,
    "n" : "TF",
    "v" : "Hoxa3"
  }, {
    "s" : 27347,
    "po" : 37300,
    "n" : "TG",
    "v" : "Prkcb"
  }, {
    "s" : 27347,
    "po" : 37300,
    "n" : "name",
    "v" : "Hoxa3 (TR) Prkcb"
  }, {
    "s" : 27347,
    "po" : 37300,
    "n" : "interaction",
    "v" : "transcription regulation"
  }, {
    "s" : 27347,
    "po" : 37300,
    "n" : "corr_T6",
    "v" : "-0.33",
    "d" : "double"
  }, {
    "s" : 27347,
    "po" : 37300,
    "n" : "count_T48",
    "v" : ""
  }, {
    "s" : 27347,
    "po" : 37299,
    "n" : "count_T6",
    "v" : ""
  }, {
    "s" : 27347,
    "po" : 37299,
    "n" : "corr",
    "v" : "0.43",
    "d" : "double"
  }, {
    "s" : 27347,
    "po" : 37299,
    "n" : "source",
    "v" : "cellNet"
  }, {
    "s" : 27347,
    "po" : 37299,
    "n" : "type",
    "v" : "blood"
  }, {
    "s" : 27347,
    "po" : 37299,
    "n" : "state2",
    "v" : ""
  }, {
    "s" : 27347,
    "po" : 37299,
    "n" : "pvalueT0",
    "v" : ""
  }, {
    "s" : 27347,
    "po" : 37299,
    "n" : "state1",
    "v" : ""
  }, {
    "s" : 27347,
    "po" : 37299,
    "n" : "shared name",
    "v" : "Hoxa3 (TR) F11r"
  }, {
    "s" : 27347,
    "po" : 37299,
    "n" : "gene_target",
    "v" : ""
  }, {
    "s" : 27347,
    "po" : 37299,
    "n" : "pvalueT48",
    "v" : ""
  }, {
    "s" : 27347,
    "po" : 37299,
    "n" : "selected",
    "v" : "false",
    "d" : "boolean"
  }, {
    "s" : 27347,
    "po" : 37299,
    "n" : "count_T0",
    "v" : ""
  }, {
    "s" : 27347,
    "po" : 37299,
    "n" : "corr_T0",
    "v" : "0.43",
    "d" : "double"
  }, {
    "s" : 27347,
    "po" : 37299,
    "n" : "corr_T48",
    "v" : "0.43",
    "d" : "double"
  }, {
    "s" : 27347,
    "po" : 37299,
    "n" : "gene2",
    "v" : ""
  }, {
    "s" : 27347,
    "po" : 37299,
    "n" : "gene1",
    "v" : ""
  }, {
    "s" : 27347,
    "po" : 37299,
    "n" : "is_inhibition",
    "v" : "no"
  }, {
    "s" : 27347,
    "po" : 37299,
    "n" : "pvalueT6",
    "v" : ""
  }, {
    "s" : 27347,
    "po" : 37299,
    "n" : "TF",
    "v" : "Hoxa3"
  }, {
    "s" : 27347,
    "po" : 37299,
    "n" : "TG",
    "v" : "F11r"
  }, {
    "s" : 27347,
    "po" : 37299,
    "n" : "name",
    "v" : "Hoxa3 (TR) F11r"
  }, {
    "s" : 27347,
    "po" : 37299,
    "n" : "interaction",
    "v" : "transcription regulation"
  }, {
    "s" : 27347,
    "po" : 37299,
    "n" : "corr_T6",
    "v" : "0.43",
    "d" : "double"
  }, {
    "s" : 27347,
    "po" : 37299,
    "n" : "count_T48",
    "v" : ""
  }, {
    "s" : 27347,
    "po" : 37298,
    "n" : "count_T6",
    "v" : ""
  }, {
    "s" : 27347,
    "po" : 37298,
    "n" : "corr",
    "v" : "-0.31",
    "d" : "double"
  }, {
    "s" : 27347,
    "po" : 37298,
    "n" : "source",
    "v" : "cellNet"
  }, {
    "s" : 27347,
    "po" : 37298,
    "n" : "type",
    "v" : "all"
  }, {
    "s" : 27347,
    "po" : 37298,
    "n" : "state2",
    "v" : ""
  }, {
    "s" : 27347,
    "po" : 37298,
    "n" : "pvalueT0",
    "v" : ""
  }, {
    "s" : 27347,
    "po" : 37298,
    "n" : "state1",
    "v" : ""
  }, {
    "s" : 27347,
    "po" : 37298,
    "n" : "shared name",
    "v" : "Hoxa3 (TR) Pim2"
  }, {
    "s" : 27347,
    "po" : 37298,
    "n" : "gene_target",
    "v" : ""
  }, {
    "s" : 27347,
    "po" : 37298,
    "n" : "pvalueT48",
    "v" : ""
  }, {
    "s" : 27347,
    "po" : 37298,
    "n" : "selected",
    "v" : "false",
    "d" : "boolean"
  }, {
    "s" : 27347,
    "po" : 37298,
    "n" : "count_T0",
    "v" : ""
  }, {
    "s" : 27347,
    "po" : 37298,
    "n" : "corr_T0",
    "v" : "-0.31",
    "d" : "double"
  }, {
    "s" : 27347,
    "po" : 37298,
    "n" : "corr_T48",
    "v" : "-0.31",
    "d" : "double"
  }, {
    "s" : 27347,
    "po" : 37298,
    "n" : "gene2",
    "v" : ""
  }, {
    "s" : 27347,
    "po" : 37298,
    "n" : "gene1",
    "v" : ""
  }, {
    "s" : 27347,
    "po" : 37298,
    "n" : "is_inhibition",
    "v" : "yes"
  }, {
    "s" : 27347,
    "po" : 37298,
    "n" : "pvalueT6",
    "v" : ""
  }, {
    "s" : 27347,
    "po" : 37298,
    "n" : "TF",
    "v" : "Hoxa3"
  }, {
    "s" : 27347,
    "po" : 37298,
    "n" : "TG",
    "v" : "Pim2"
  }, {
    "s" : 27347,
    "po" : 37298,
    "n" : "name",
    "v" : "Hoxa3 (TR) Pim2"
  }, {
    "s" : 27347,
    "po" : 37298,
    "n" : "interaction",
    "v" : "transcription regulation"
  }, {
    "s" : 27347,
    "po" : 37298,
    "n" : "corr_T6",
    "v" : "-0.31",
    "d" : "double"
  }, {
    "s" : 27347,
    "po" : 37298,
    "n" : "count_T48",
    "v" : ""
  }, {
    "s" : 27347,
    "po" : 37297,
    "n" : "count_T6",
    "v" : ""
  }, {
    "s" : 27347,
    "po" : 37297,
    "n" : "corr",
    "v" : "0.32",
    "d" : "double"
  }, {
    "s" : 27347,
    "po" : 37297,
    "n" : "source",
    "v" : "cellNet"
  }, {
    "s" : 27347,
    "po" : 37297,
    "n" : "type",
    "v" : "all"
  }, {
    "s" : 27347,
    "po" : 37297,
    "n" : "state2",
    "v" : ""
  }, {
    "s" : 27347,
    "po" : 37297,
    "n" : "pvalueT0",
    "v" : ""
  }, {
    "s" : 27347,
    "po" : 37297,
    "n" : "state1",
    "v" : ""
  }, {
    "s" : 27347,
    "po" : 37297,
    "n" : "shared name",
    "v" : "Hoxa3 (TR) Pdgfra"
  }, {
    "s" : 27347,
    "po" : 37297,
    "n" : "gene_target",
    "v" : ""
  }, {
    "s" : 27347,
    "po" : 37297,
    "n" : "pvalueT48",
    "v" : ""
  }, {
    "s" : 27347,
    "po" : 37297,
    "n" : "selected",
    "v" : "false",
    "d" : "boolean"
  }, {
    "s" : 27347,
    "po" : 37297,
    "n" : "count_T0",
    "v" : ""
  }, {
    "s" : 27347,
    "po" : 37297,
    "n" : "corr_T0",
    "v" : "0.32",
    "d" : "double"
  }, {
    "s" : 27347,
    "po" : 37297,
    "n" : "corr_T48",
    "v" : "0.32",
    "d" : "double"
  }, {
    "s" : 27347,
    "po" : 37297,
    "n" : "gene2",
    "v" : ""
  }, {
    "s" : 27347,
    "po" : 37297,
    "n" : "gene1",
    "v" : ""
  }, {
    "s" : 27347,
    "po" : 37297,
    "n" : "is_inhibition",
    "v" : "no"
  }, {
    "s" : 27347,
    "po" : 37297,
    "n" : "pvalueT6",
    "v" : ""
  }, {
    "s" : 27347,
    "po" : 37297,
    "n" : "TF",
    "v" : "Hoxa3"
  }, {
    "s" : 27347,
    "po" : 37297,
    "n" : "TG",
    "v" : "Pdgfra"
  }, {
    "s" : 27347,
    "po" : 37297,
    "n" : "name",
    "v" : "Hoxa3 (TR) Pdgfra"
  }, {
    "s" : 27347,
    "po" : 37297,
    "n" : "interaction",
    "v" : "transcription regulation"
  }, {
    "s" : 27347,
    "po" : 37297,
    "n" : "corr_T6",
    "v" : "0.32",
    "d" : "double"
  }, {
    "s" : 27347,
    "po" : 37297,
    "n" : "count_T48",
    "v" : ""
  }, {
    "s" : 27347,
    "po" : 37296,
    "n" : "count_T6",
    "v" : ""
  }, {
    "s" : 27347,
    "po" : 37296,
    "n" : "corr",
    "v" : "0.32",
    "d" : "double"
  }, {
    "s" : 27347,
    "po" : 37296,
    "n" : "source",
    "v" : "cellNet"
  }, {
    "s" : 27347,
    "po" : 37296,
    "n" : "type",
    "v" : "all"
  }, {
    "s" : 27347,
    "po" : 37296,
    "n" : "state2",
    "v" : ""
  }, {
    "s" : 27347,
    "po" : 37296,
    "n" : "pvalueT0",
    "v" : ""
  }, {
    "s" : 27347,
    "po" : 37296,
    "n" : "state1",
    "v" : ""
  }, {
    "s" : 27347,
    "po" : 37296,
    "n" : "shared name",
    "v" : "Hoxa3 (TR) Ogn"
  }, {
    "s" : 27347,
    "po" : 37296,
    "n" : "gene_target",
    "v" : ""
  }, {
    "s" : 27347,
    "po" : 37296,
    "n" : "pvalueT48",
    "v" : ""
  }, {
    "s" : 27347,
    "po" : 37296,
    "n" : "selected",
    "v" : "false",
    "d" : "boolean"
  }, {
    "s" : 27347,
    "po" : 37296,
    "n" : "count_T0",
    "v" : ""
  }, {
    "s" : 27347,
    "po" : 37296,
    "n" : "corr_T0",
    "v" : "0.32",
    "d" : "double"
  }, {
    "s" : 27347,
    "po" : 37296,
    "n" : "corr_T48",
    "v" : "0.32",
    "d" : "double"
  }, {
    "s" : 27347,
    "po" : 37296,
    "n" : "gene2",
    "v" : ""
  }, {
    "s" : 27347,
    "po" : 37296,
    "n" : "gene1",
    "v" : ""
  }, {
    "s" : 27347,
    "po" : 37296,
    "n" : "is_inhibition",
    "v" : "no"
  }, {
    "s" : 27347,
    "po" : 37296,
    "n" : "pvalueT6",
    "v" : ""
  }, {
    "s" : 27347,
    "po" : 37296,
    "n" : "TF",
    "v" : "Hoxa3"
  }, {
    "s" : 27347,
    "po" : 37296,
    "n" : "TG",
    "v" : "Ogn"
  }, {
    "s" : 27347,
    "po" : 37296,
    "n" : "name",
    "v" : "Hoxa3 (TR) Ogn"
  }, {
    "s" : 27347,
    "po" : 37296,
    "n" : "interaction",
    "v" : "transcription regulation"
  }, {
    "s" : 27347,
    "po" : 37296,
    "n" : "corr_T6",
    "v" : "0.32",
    "d" : "double"
  }, {
    "s" : 27347,
    "po" : 37296,
    "n" : "count_T48",
    "v" : ""
  }, {
    "s" : 27347,
    "po" : 37295,
    "n" : "count_T6",
    "v" : ""
  }, {
    "s" : 27347,
    "po" : 37295,
    "n" : "corr",
    "v" : "0.31",
    "d" : "double"
  }, {
    "s" : 27347,
    "po" : 37295,
    "n" : "source",
    "v" : "cellNet"
  }, {
    "s" : 27347,
    "po" : 37295,
    "n" : "type",
    "v" : "all"
  }, {
    "s" : 27347,
    "po" : 37295,
    "n" : "state2",
    "v" : ""
  }, {
    "s" : 27347,
    "po" : 37295,
    "n" : "pvalueT0",
    "v" : ""
  }, {
    "s" : 27347,
    "po" : 37295,
    "n" : "state1",
    "v" : ""
  }, {
    "s" : 27347,
    "po" : 37295,
    "n" : "shared name",
    "v" : "Hoxa3 (TR) Acta2"
  }, {
    "s" : 27347,
    "po" : 37295,
    "n" : "gene_target",
    "v" : ""
  }, {
    "s" : 27347,
    "po" : 37295,
    "n" : "pvalueT48",
    "v" : ""
  }, {
    "s" : 27347,
    "po" : 37295,
    "n" : "selected",
    "v" : "false",
    "d" : "boolean"
  }, {
    "s" : 27347,
    "po" : 37295,
    "n" : "count_T0",
    "v" : ""
  }, {
    "s" : 27347,
    "po" : 37295,
    "n" : "corr_T0",
    "v" : "0.31",
    "d" : "double"
  }, {
    "s" : 27347,
    "po" : 37295,
    "n" : "corr_T48",
    "v" : "0.31",
    "d" : "double"
  }, {
    "s" : 27347,
    "po" : 37295,
    "n" : "gene2",
    "v" : ""
  }, {
    "s" : 27347,
    "po" : 37295,
    "n" : "gene1",
    "v" : ""
  }, {
    "s" : 27347,
    "po" : 37295,
    "n" : "is_inhibition",
    "v" : "no"
  }, {
    "s" : 27347,
    "po" : 37295,
    "n" : "pvalueT6",
    "v" : ""
  }, {
    "s" : 27347,
    "po" : 37295,
    "n" : "TF",
    "v" : "Hoxa3"
  }, {
    "s" : 27347,
    "po" : 37295,
    "n" : "TG",
    "v" : "Acta2"
  }, {
    "s" : 27347,
    "po" : 37295,
    "n" : "name",
    "v" : "Hoxa3 (TR) Acta2"
  }, {
    "s" : 27347,
    "po" : 37295,
    "n" : "interaction",
    "v" : "transcription regulation"
  }, {
    "s" : 27347,
    "po" : 37295,
    "n" : "corr_T6",
    "v" : "0.31",
    "d" : "double"
  }, {
    "s" : 27347,
    "po" : 37295,
    "n" : "count_T48",
    "v" : ""
  }, {
    "s" : 27347,
    "po" : 37294,
    "n" : "count_T6",
    "v" : ""
  }, {
    "s" : 27347,
    "po" : 37294,
    "n" : "corr",
    "v" : "0.39",
    "d" : "double"
  }, {
    "s" : 27347,
    "po" : 37294,
    "n" : "source",
    "v" : "cellNet"
  }, {
    "s" : 27347,
    "po" : 37294,
    "n" : "type",
    "v" : "all"
  }, {
    "s" : 27347,
    "po" : 37294,
    "n" : "state2",
    "v" : ""
  }, {
    "s" : 27347,
    "po" : 37294,
    "n" : "pvalueT0",
    "v" : ""
  }, {
    "s" : 27347,
    "po" : 37294,
    "n" : "state1",
    "v" : ""
  }, {
    "s" : 27347,
    "po" : 37294,
    "n" : "shared name",
    "v" : "Hoxa3 (TR) Gpr124"
  }, {
    "s" : 27347,
    "po" : 37294,
    "n" : "gene_target",
    "v" : ""
  }, {
    "s" : 27347,
    "po" : 37294,
    "n" : "pvalueT48",
    "v" : ""
  }, {
    "s" : 27347,
    "po" : 37294,
    "n" : "selected",
    "v" : "false",
    "d" : "boolean"
  }, {
    "s" : 27347,
    "po" : 37294,
    "n" : "count_T0",
    "v" : ""
  }, {
    "s" : 27347,
    "po" : 37294,
    "n" : "corr_T0",
    "v" : "0.39",
    "d" : "double"
  }, {
    "s" : 27347,
    "po" : 37294,
    "n" : "corr_T48",
    "v" : "0.39",
    "d" : "double"
  }, {
    "s" : 27347,
    "po" : 37294,
    "n" : "gene2",
    "v" : ""
  }, {
    "s" : 27347,
    "po" : 37294,
    "n" : "gene1",
    "v" : ""
  }, {
    "s" : 27347,
    "po" : 37294,
    "n" : "is_inhibition",
    "v" : "no"
  }, {
    "s" : 27347,
    "po" : 37294,
    "n" : "pvalueT6",
    "v" : ""
  }, {
    "s" : 27347,
    "po" : 37294,
    "n" : "TF",
    "v" : "Hoxa3"
  }, {
    "s" : 27347,
    "po" : 37294,
    "n" : "TG",
    "v" : "Gpr124"
  }, {
    "s" : 27347,
    "po" : 37294,
    "n" : "name",
    "v" : "Hoxa3 (TR) Gpr124"
  }, {
    "s" : 27347,
    "po" : 37294,
    "n" : "interaction",
    "v" : "transcription regulation"
  }, {
    "s" : 27347,
    "po" : 37294,
    "n" : "corr_T6",
    "v" : "0.39",
    "d" : "double"
  }, {
    "s" : 27347,
    "po" : 37294,
    "n" : "count_T48",
    "v" : ""
  }, {
    "s" : 27347,
    "po" : 37293,
    "n" : "count_T6",
    "v" : ""
  }, {
    "s" : 27347,
    "po" : 37293,
    "n" : "corr",
    "v" : "0.34",
    "d" : "double"
  }, {
    "s" : 27347,
    "po" : 37293,
    "n" : "source",
    "v" : "cellNet"
  }, {
    "s" : 27347,
    "po" : 37293,
    "n" : "type",
    "v" : "all"
  }, {
    "s" : 27347,
    "po" : 37293,
    "n" : "state2",
    "v" : ""
  }, {
    "s" : 27347,
    "po" : 37293,
    "n" : "pvalueT0",
    "v" : ""
  }, {
    "s" : 27347,
    "po" : 37293,
    "n" : "state1",
    "v" : ""
  }, {
    "s" : 27347,
    "po" : 37293,
    "n" : "shared name",
    "v" : "Hoxa3 (TR) Prss23"
  }, {
    "s" : 27347,
    "po" : 37293,
    "n" : "gene_target",
    "v" : ""
  }, {
    "s" : 27347,
    "po" : 37293,
    "n" : "pvalueT48",
    "v" : ""
  }, {
    "s" : 27347,
    "po" : 37293,
    "n" : "selected",
    "v" : "false",
    "d" : "boolean"
  }, {
    "s" : 27347,
    "po" : 37293,
    "n" : "count_T0",
    "v" : ""
  }, {
    "s" : 27347,
    "po" : 37293,
    "n" : "corr_T0",
    "v" : "0.34",
    "d" : "double"
  }, {
    "s" : 27347,
    "po" : 37293,
    "n" : "corr_T48",
    "v" : "0.34",
    "d" : "double"
  }, {
    "s" : 27347,
    "po" : 37293,
    "n" : "gene2",
    "v" : ""
  }, {
    "s" : 27347,
    "po" : 37293,
    "n" : "gene1",
    "v" : ""
  }, {
    "s" : 27347,
    "po" : 37293,
    "n" : "is_inhibition",
    "v" : "no"
  }, {
    "s" : 27347,
    "po" : 37293,
    "n" : "pvalueT6",
    "v" : ""
  }, {
    "s" : 27347,
    "po" : 37293,
    "n" : "TF",
    "v" : "Hoxa3"
  }, {
    "s" : 27347,
    "po" : 37293,
    "n" : "TG",
    "v" : "Prss23"
  }, {
    "s" : 27347,
    "po" : 37293,
    "n" : "name",
    "v" : "Hoxa3 (TR) Prss23"
  }, {
    "s" : 27347,
    "po" : 37293,
    "n" : "interaction",
    "v" : "transcription regulation"
  }, {
    "s" : 27347,
    "po" : 37293,
    "n" : "corr_T6",
    "v" : "0.34",
    "d" : "double"
  }, {
    "s" : 27347,
    "po" : 37293,
    "n" : "count_T48",
    "v" : ""
  }, {
    "s" : 27347,
    "po" : 37292,
    "n" : "count_T6",
    "v" : ""
  }, {
    "s" : 27347,
    "po" : 37292,
    "n" : "corr",
    "v" : "0.31",
    "d" : "double"
  }, {
    "s" : 27347,
    "po" : 37292,
    "n" : "source",
    "v" : "cellNet"
  }, {
    "s" : 27347,
    "po" : 37292,
    "n" : "type",
    "v" : "all"
  }, {
    "s" : 27347,
    "po" : 37292,
    "n" : "state2",
    "v" : ""
  }, {
    "s" : 27347,
    "po" : 37292,
    "n" : "pvalueT0",
    "v" : ""
  }, {
    "s" : 27347,
    "po" : 37292,
    "n" : "state1",
    "v" : ""
  }, {
    "s" : 27347,
    "po" : 37292,
    "n" : "shared name",
    "v" : "Hoxa3 (TR) Lpp"
  }, {
    "s" : 27347,
    "po" : 37292,
    "n" : "gene_target",
    "v" : ""
  }, {
    "s" : 27347,
    "po" : 37292,
    "n" : "pvalueT48",
    "v" : ""
  }, {
    "s" : 27347,
    "po" : 37292,
    "n" : "selected",
    "v" : "false",
    "d" : "boolean"
  }, {
    "s" : 27347,
    "po" : 37292,
    "n" : "count_T0",
    "v" : ""
  }, {
    "s" : 27347,
    "po" : 37292,
    "n" : "corr_T0",
    "v" : "0.31",
    "d" : "double"
  }, {
    "s" : 27347,
    "po" : 37292,
    "n" : "corr_T48",
    "v" : "0.31",
    "d" : "double"
  }, {
    "s" : 27347,
    "po" : 37292,
    "n" : "gene2",
    "v" : ""
  }, {
    "s" : 27347,
    "po" : 37292,
    "n" : "gene1",
    "v" : ""
  }, {
    "s" : 27347,
    "po" : 37292,
    "n" : "is_inhibition",
    "v" : "no"
  }, {
    "s" : 27347,
    "po" : 37292,
    "n" : "pvalueT6",
    "v" : ""
  }, {
    "s" : 27347,
    "po" : 37292,
    "n" : "TF",
    "v" : "Hoxa3"
  }, {
    "s" : 27347,
    "po" : 37292,
    "n" : "TG",
    "v" : "Lpp"
  }, {
    "s" : 27347,
    "po" : 37292,
    "n" : "name",
    "v" : "Hoxa3 (TR) Lpp"
  }, {
    "s" : 27347,
    "po" : 37292,
    "n" : "interaction",
    "v" : "transcription regulation"
  }, {
    "s" : 27347,
    "po" : 37292,
    "n" : "corr_T6",
    "v" : "0.31",
    "d" : "double"
  }, {
    "s" : 27347,
    "po" : 37292,
    "n" : "count_T48",
    "v" : ""
  }, {
    "s" : 27347,
    "po" : 37291,
    "n" : "count_T6",
    "v" : ""
  }, {
    "s" : 27347,
    "po" : 37291,
    "n" : "corr",
    "v" : "0.39",
    "d" : "double"
  }, {
    "s" : 27347,
    "po" : 37291,
    "n" : "source",
    "v" : "cellNet"
  }, {
    "s" : 27347,
    "po" : 37291,
    "n" : "type",
    "v" : "all"
  }, {
    "s" : 27347,
    "po" : 37291,
    "n" : "state2",
    "v" : ""
  }, {
    "s" : 27347,
    "po" : 37291,
    "n" : "pvalueT0",
    "v" : ""
  }, {
    "s" : 27347,
    "po" : 37291,
    "n" : "state1",
    "v" : ""
  }, {
    "s" : 27347,
    "po" : 37291,
    "n" : "shared name",
    "v" : "Hoxa3 (TR) Svep1"
  }, {
    "s" : 27347,
    "po" : 37291,
    "n" : "gene_target",
    "v" : ""
  }, {
    "s" : 27347,
    "po" : 37291,
    "n" : "pvalueT48",
    "v" : ""
  }, {
    "s" : 27347,
    "po" : 37291,
    "n" : "selected",
    "v" : "false",
    "d" : "boolean"
  }, {
    "s" : 27347,
    "po" : 37291,
    "n" : "count_T0",
    "v" : ""
  }, {
    "s" : 27347,
    "po" : 37291,
    "n" : "corr_T0",
    "v" : "0.39",
    "d" : "double"
  }, {
    "s" : 27347,
    "po" : 37291,
    "n" : "corr_T48",
    "v" : "0.39",
    "d" : "double"
  }, {
    "s" : 27347,
    "po" : 37291,
    "n" : "gene2",
    "v" : ""
  }, {
    "s" : 27347,
    "po" : 37291,
    "n" : "gene1",
    "v" : ""
  }, {
    "s" : 27347,
    "po" : 37291,
    "n" : "is_inhibition",
    "v" : "no"
  }, {
    "s" : 27347,
    "po" : 37291,
    "n" : "pvalueT6",
    "v" : ""
  }, {
    "s" : 27347,
    "po" : 37291,
    "n" : "TF",
    "v" : "Hoxa3"
  }, {
    "s" : 27347,
    "po" : 37291,
    "n" : "TG",
    "v" : "Svep1"
  }, {
    "s" : 27347,
    "po" : 37291,
    "n" : "name",
    "v" : "Hoxa3 (TR) Svep1"
  }, {
    "s" : 27347,
    "po" : 37291,
    "n" : "interaction",
    "v" : "transcription regulation"
  }, {
    "s" : 27347,
    "po" : 37291,
    "n" : "corr_T6",
    "v" : "0.39",
    "d" : "double"
  }, {
    "s" : 27347,
    "po" : 37291,
    "n" : "count_T48",
    "v" : ""
  }, {
    "s" : 27347,
    "po" : 37290,
    "n" : "count_T6",
    "v" : ""
  }, {
    "s" : 27347,
    "po" : 37290,
    "n" : "corr",
    "v" : "0.39",
    "d" : "double"
  }, {
    "s" : 27347,
    "po" : 37290,
    "n" : "source",
    "v" : "cellNet"
  }, {
    "s" : 27347,
    "po" : 37290,
    "n" : "type",
    "v" : "all"
  }, {
    "s" : 27347,
    "po" : 37290,
    "n" : "state2",
    "v" : ""
  }, {
    "s" : 27347,
    "po" : 37290,
    "n" : "pvalueT0",
    "v" : ""
  }, {
    "s" : 27347,
    "po" : 37290,
    "n" : "state1",
    "v" : ""
  }, {
    "s" : 27347,
    "po" : 37290,
    "n" : "shared name",
    "v" : "Hoxa3 (TR) Zfhx3"
  }, {
    "s" : 27347,
    "po" : 37290,
    "n" : "gene_target",
    "v" : ""
  }, {
    "s" : 27347,
    "po" : 37290,
    "n" : "pvalueT48",
    "v" : ""
  }, {
    "s" : 27347,
    "po" : 37290,
    "n" : "selected",
    "v" : "false",
    "d" : "boolean"
  }, {
    "s" : 27347,
    "po" : 37290,
    "n" : "count_T0",
    "v" : ""
  }, {
    "s" : 27347,
    "po" : 37290,
    "n" : "corr_T0",
    "v" : "0.39",
    "d" : "double"
  }, {
    "s" : 27347,
    "po" : 37290,
    "n" : "corr_T48",
    "v" : "0.39",
    "d" : "double"
  }, {
    "s" : 27347,
    "po" : 37290,
    "n" : "gene2",
    "v" : ""
  }, {
    "s" : 27347,
    "po" : 37290,
    "n" : "gene1",
    "v" : ""
  }, {
    "s" : 27347,
    "po" : 37290,
    "n" : "is_inhibition",
    "v" : "no"
  }, {
    "s" : 27347,
    "po" : 37290,
    "n" : "pvalueT6",
    "v" : ""
  }, {
    "s" : 27347,
    "po" : 37290,
    "n" : "TF",
    "v" : "Hoxa3"
  }, {
    "s" : 27347,
    "po" : 37290,
    "n" : "TG",
    "v" : "Zfhx3"
  }, {
    "s" : 27347,
    "po" : 37290,
    "n" : "name",
    "v" : "Hoxa3 (TR) Zfhx3"
  }, {
    "s" : 27347,
    "po" : 37290,
    "n" : "interaction",
    "v" : "transcription regulation"
  }, {
    "s" : 27347,
    "po" : 37290,
    "n" : "corr_T6",
    "v" : "0.39",
    "d" : "double"
  }, {
    "s" : 27347,
    "po" : 37290,
    "n" : "count_T48",
    "v" : ""
  }, {
    "s" : 27347,
    "po" : 37289,
    "n" : "count_T6",
    "v" : ""
  }, {
    "s" : 27347,
    "po" : 37289,
    "n" : "corr",
    "v" : "0.32",
    "d" : "double"
  }, {
    "s" : 27347,
    "po" : 37289,
    "n" : "source",
    "v" : "cellNet"
  }, {
    "s" : 27347,
    "po" : 37289,
    "n" : "type",
    "v" : "all"
  }, {
    "s" : 27347,
    "po" : 37289,
    "n" : "state2",
    "v" : ""
  }, {
    "s" : 27347,
    "po" : 37289,
    "n" : "pvalueT0",
    "v" : ""
  }, {
    "s" : 27347,
    "po" : 37289,
    "n" : "state1",
    "v" : ""
  }, {
    "s" : 27347,
    "po" : 37289,
    "n" : "shared name",
    "v" : "Hoxa3 (TR) Met"
  }, {
    "s" : 27347,
    "po" : 37289,
    "n" : "gene_target",
    "v" : ""
  }, {
    "s" : 27347,
    "po" : 37289,
    "n" : "pvalueT48",
    "v" : ""
  }, {
    "s" : 27347,
    "po" : 37289,
    "n" : "selected",
    "v" : "false",
    "d" : "boolean"
  }, {
    "s" : 27347,
    "po" : 37289,
    "n" : "count_T0",
    "v" : ""
  }, {
    "s" : 27347,
    "po" : 37289,
    "n" : "corr_T0",
    "v" : "0.32",
    "d" : "double"
  }, {
    "s" : 27347,
    "po" : 37289,
    "n" : "corr_T48",
    "v" : "0.32",
    "d" : "double"
  }, {
    "s" : 27347,
    "po" : 37289,
    "n" : "gene2",
    "v" : ""
  }, {
    "s" : 27347,
    "po" : 37289,
    "n" : "gene1",
    "v" : ""
  }, {
    "s" : 27347,
    "po" : 37289,
    "n" : "is_inhibition",
    "v" : "no"
  }, {
    "s" : 27347,
    "po" : 37289,
    "n" : "pvalueT6",
    "v" : ""
  }, {
    "s" : 27347,
    "po" : 37289,
    "n" : "TF",
    "v" : "Hoxa3"
  }, {
    "s" : 27347,
    "po" : 37289,
    "n" : "TG",
    "v" : "Met"
  }, {
    "s" : 27347,
    "po" : 37289,
    "n" : "name",
    "v" : "Hoxa3 (TR) Met"
  }, {
    "s" : 27347,
    "po" : 37289,
    "n" : "interaction",
    "v" : "transcription regulation"
  }, {
    "s" : 27347,
    "po" : 37289,
    "n" : "corr_T6",
    "v" : "0.32",
    "d" : "double"
  }, {
    "s" : 27347,
    "po" : 37289,
    "n" : "count_T48",
    "v" : ""
  }, {
    "s" : 27347,
    "po" : 37288,
    "n" : "count_T6",
    "v" : ""
  }, {
    "s" : 27347,
    "po" : 37288,
    "n" : "corr",
    "v" : "0.32",
    "d" : "double"
  }, {
    "s" : 27347,
    "po" : 37288,
    "n" : "source",
    "v" : "cellNet"
  }, {
    "s" : 27347,
    "po" : 37288,
    "n" : "type",
    "v" : "all"
  }, {
    "s" : 27347,
    "po" : 37288,
    "n" : "state2",
    "v" : ""
  }, {
    "s" : 27347,
    "po" : 37288,
    "n" : "pvalueT0",
    "v" : ""
  }, {
    "s" : 27347,
    "po" : 37288,
    "n" : "state1",
    "v" : ""
  }, {
    "s" : 27347,
    "po" : 37288,
    "n" : "shared name",
    "v" : "Hoxa3 (TR) Wls"
  }, {
    "s" : 27347,
    "po" : 37288,
    "n" : "gene_target",
    "v" : ""
  }, {
    "s" : 27347,
    "po" : 37288,
    "n" : "pvalueT48",
    "v" : ""
  }, {
    "s" : 27347,
    "po" : 37288,
    "n" : "selected",
    "v" : "false",
    "d" : "boolean"
  }, {
    "s" : 27347,
    "po" : 37288,
    "n" : "count_T0",
    "v" : ""
  }, {
    "s" : 27347,
    "po" : 37288,
    "n" : "corr_T0",
    "v" : "0.32",
    "d" : "double"
  }, {
    "s" : 27347,
    "po" : 37288,
    "n" : "corr_T48",
    "v" : "0.32",
    "d" : "double"
  }, {
    "s" : 27347,
    "po" : 37288,
    "n" : "gene2",
    "v" : ""
  }, {
    "s" : 27347,
    "po" : 37288,
    "n" : "gene1",
    "v" : ""
  }, {
    "s" : 27347,
    "po" : 37288,
    "n" : "is_inhibition",
    "v" : "no"
  }, {
    "s" : 27347,
    "po" : 37288,
    "n" : "pvalueT6",
    "v" : ""
  }, {
    "s" : 27347,
    "po" : 37288,
    "n" : "TF",
    "v" : "Hoxa3"
  }, {
    "s" : 27347,
    "po" : 37288,
    "n" : "TG",
    "v" : "Wls"
  }, {
    "s" : 27347,
    "po" : 37288,
    "n" : "name",
    "v" : "Hoxa3 (TR) Wls"
  }, {
    "s" : 27347,
    "po" : 37288,
    "n" : "interaction",
    "v" : "transcription regulation"
  }, {
    "s" : 27347,
    "po" : 37288,
    "n" : "corr_T6",
    "v" : "0.32",
    "d" : "double"
  }, {
    "s" : 27347,
    "po" : 37288,
    "n" : "count_T48",
    "v" : ""
  }, {
    "s" : 27347,
    "po" : 37287,
    "n" : "count_T6",
    "v" : ""
  }, {
    "s" : 27347,
    "po" : 37287,
    "n" : "corr",
    "v" : "0.36",
    "d" : "double"
  }, {
    "s" : 27347,
    "po" : 37287,
    "n" : "source",
    "v" : "cellNet"
  }, {
    "s" : 27347,
    "po" : 37287,
    "n" : "type",
    "v" : "all"
  }, {
    "s" : 27347,
    "po" : 37287,
    "n" : "state2",
    "v" : ""
  }, {
    "s" : 27347,
    "po" : 37287,
    "n" : "pvalueT0",
    "v" : ""
  }, {
    "s" : 27347,
    "po" : 37287,
    "n" : "state1",
    "v" : ""
  }, {
    "s" : 27347,
    "po" : 37287,
    "n" : "shared name",
    "v" : "Hoxa3 (TR) Smad6"
  }, {
    "s" : 27347,
    "po" : 37287,
    "n" : "gene_target",
    "v" : ""
  }, {
    "s" : 27347,
    "po" : 37287,
    "n" : "pvalueT48",
    "v" : ""
  }, {
    "s" : 27347,
    "po" : 37287,
    "n" : "selected",
    "v" : "false",
    "d" : "boolean"
  }, {
    "s" : 27347,
    "po" : 37287,
    "n" : "count_T0",
    "v" : ""
  }, {
    "s" : 27347,
    "po" : 37287,
    "n" : "corr_T0",
    "v" : "0.36",
    "d" : "double"
  }, {
    "s" : 27347,
    "po" : 37287,
    "n" : "corr_T48",
    "v" : "0.36",
    "d" : "double"
  }, {
    "s" : 27347,
    "po" : 37287,
    "n" : "gene2",
    "v" : ""
  }, {
    "s" : 27347,
    "po" : 37287,
    "n" : "gene1",
    "v" : ""
  }, {
    "s" : 27347,
    "po" : 37287,
    "n" : "is_inhibition",
    "v" : "no"
  }, {
    "s" : 27347,
    "po" : 37287,
    "n" : "pvalueT6",
    "v" : ""
  }, {
    "s" : 27347,
    "po" : 37287,
    "n" : "TF",
    "v" : "Hoxa3"
  }, {
    "s" : 27347,
    "po" : 37287,
    "n" : "TG",
    "v" : "Smad6"
  }, {
    "s" : 27347,
    "po" : 37287,
    "n" : "name",
    "v" : "Hoxa3 (TR) Smad6"
  }, {
    "s" : 27347,
    "po" : 37287,
    "n" : "interaction",
    "v" : "transcription regulation"
  }, {
    "s" : 27347,
    "po" : 37287,
    "n" : "corr_T6",
    "v" : "0.36",
    "d" : "double"
  }, {
    "s" : 27347,
    "po" : 37287,
    "n" : "count_T48",
    "v" : ""
  }, {
    "s" : 27347,
    "po" : 37286,
    "n" : "count_T6",
    "v" : ""
  }, {
    "s" : 27347,
    "po" : 37286,
    "n" : "corr",
    "v" : "0.44",
    "d" : "double"
  }, {
    "s" : 27347,
    "po" : 37286,
    "n" : "source",
    "v" : "cellNet"
  }, {
    "s" : 27347,
    "po" : 37286,
    "n" : "type",
    "v" : "all"
  }, {
    "s" : 27347,
    "po" : 37286,
    "n" : "state2",
    "v" : ""
  }, {
    "s" : 27347,
    "po" : 37286,
    "n" : "pvalueT0",
    "v" : ""
  }, {
    "s" : 27347,
    "po" : 37286,
    "n" : "state1",
    "v" : ""
  }, {
    "s" : 27347,
    "po" : 37286,
    "n" : "shared name",
    "v" : "Hoxa3 (TR) Fzd1"
  }, {
    "s" : 27347,
    "po" : 37286,
    "n" : "gene_target",
    "v" : ""
  }, {
    "s" : 27347,
    "po" : 37286,
    "n" : "pvalueT48",
    "v" : ""
  }, {
    "s" : 27347,
    "po" : 37286,
    "n" : "selected",
    "v" : "false",
    "d" : "boolean"
  }, {
    "s" : 27347,
    "po" : 37286,
    "n" : "count_T0",
    "v" : ""
  }, {
    "s" : 27347,
    "po" : 37286,
    "n" : "corr_T0",
    "v" : "0.44",
    "d" : "double"
  }, {
    "s" : 27347,
    "po" : 37286,
    "n" : "corr_T48",
    "v" : "0.44",
    "d" : "double"
  }, {
    "s" : 27347,
    "po" : 37286,
    "n" : "gene2",
    "v" : ""
  }, {
    "s" : 27347,
    "po" : 37286,
    "n" : "gene1",
    "v" : ""
  }, {
    "s" : 27347,
    "po" : 37286,
    "n" : "is_inhibition",
    "v" : "no"
  }, {
    "s" : 27347,
    "po" : 37286,
    "n" : "pvalueT6",
    "v" : ""
  }, {
    "s" : 27347,
    "po" : 37286,
    "n" : "TF",
    "v" : "Hoxa3"
  }, {
    "s" : 27347,
    "po" : 37286,
    "n" : "TG",
    "v" : "Fzd1"
  }, {
    "s" : 27347,
    "po" : 37286,
    "n" : "name",
    "v" : "Hoxa3 (TR) Fzd1"
  }, {
    "s" : 27347,
    "po" : 37286,
    "n" : "interaction",
    "v" : "transcription regulation"
  }, {
    "s" : 27347,
    "po" : 37286,
    "n" : "corr_T6",
    "v" : "0.44",
    "d" : "double"
  }, {
    "s" : 27347,
    "po" : 37286,
    "n" : "count_T48",
    "v" : ""
  }, {
    "s" : 27347,
    "po" : 37285,
    "n" : "count_T6",
    "v" : ""
  }, {
    "s" : 27347,
    "po" : 37285,
    "n" : "corr",
    "v" : "-0.63",
    "d" : "double"
  }, {
    "s" : 27347,
    "po" : 37285,
    "n" : "source",
    "v" : "cellNet"
  }, {
    "s" : 27347,
    "po" : 37285,
    "n" : "type",
    "v" : "all"
  }, {
    "s" : 27347,
    "po" : 37285,
    "n" : "state2",
    "v" : ""
  }, {
    "s" : 27347,
    "po" : 37285,
    "n" : "pvalueT0",
    "v" : ""
  }, {
    "s" : 27347,
    "po" : 37285,
    "n" : "state1",
    "v" : ""
  }, {
    "s" : 27347,
    "po" : 37285,
    "n" : "shared name",
    "v" : "Irf2 (TR) Syt9"
  }, {
    "s" : 27347,
    "po" : 37285,
    "n" : "gene_target",
    "v" : ""
  }, {
    "s" : 27347,
    "po" : 37285,
    "n" : "pvalueT48",
    "v" : ""
  }, {
    "s" : 27347,
    "po" : 37285,
    "n" : "selected",
    "v" : "false",
    "d" : "boolean"
  }, {
    "s" : 27347,
    "po" : 37285,
    "n" : "count_T0",
    "v" : ""
  }, {
    "s" : 27347,
    "po" : 37285,
    "n" : "corr_T0",
    "v" : "-0.63",
    "d" : "double"
  }, {
    "s" : 27347,
    "po" : 37285,
    "n" : "corr_T48",
    "v" : "-0.63",
    "d" : "double"
  }, {
    "s" : 27347,
    "po" : 37285,
    "n" : "gene2",
    "v" : ""
  }, {
    "s" : 27347,
    "po" : 37285,
    "n" : "gene1",
    "v" : ""
  }, {
    "s" : 27347,
    "po" : 37285,
    "n" : "is_inhibition",
    "v" : "yes"
  }, {
    "s" : 27347,
    "po" : 37285,
    "n" : "pvalueT6",
    "v" : ""
  }, {
    "s" : 27347,
    "po" : 37285,
    "n" : "TF",
    "v" : "Irf2"
  }, {
    "s" : 27347,
    "po" : 37285,
    "n" : "TG",
    "v" : "Syt9"
  }, {
    "s" : 27347,
    "po" : 37285,
    "n" : "name",
    "v" : "Irf2 (TR) Syt9"
  }, {
    "s" : 27347,
    "po" : 37285,
    "n" : "interaction",
    "v" : "transcription regulation"
  }, {
    "s" : 27347,
    "po" : 37285,
    "n" : "corr_T6",
    "v" : "-0.63",
    "d" : "double"
  }, {
    "s" : 27347,
    "po" : 37285,
    "n" : "count_T48",
    "v" : ""
  }, {
    "s" : 27347,
    "po" : 37284,
    "n" : "count_T6",
    "v" : ""
  }, {
    "s" : 27347,
    "po" : 37284,
    "n" : "corr",
    "v" : "0.6",
    "d" : "double"
  }, {
    "s" : 27347,
    "po" : 37284,
    "n" : "source",
    "v" : "cellNet"
  }, {
    "s" : 27347,
    "po" : 37284,
    "n" : "type",
    "v" : "all"
  }, {
    "s" : 27347,
    "po" : 37284,
    "n" : "state2",
    "v" : ""
  }, {
    "s" : 27347,
    "po" : 37284,
    "n" : "pvalueT0",
    "v" : ""
  }, {
    "s" : 27347,
    "po" : 37284,
    "n" : "state1",
    "v" : ""
  }, {
    "s" : 27347,
    "po" : 37284,
    "n" : "shared name",
    "v" : "Irf2 (TR) Ifi203"
  }, {
    "s" : 27347,
    "po" : 37284,
    "n" : "gene_target",
    "v" : ""
  }, {
    "s" : 27347,
    "po" : 37284,
    "n" : "pvalueT48",
    "v" : ""
  }, {
    "s" : 27347,
    "po" : 37284,
    "n" : "selected",
    "v" : "false",
    "d" : "boolean"
  }, {
    "s" : 27347,
    "po" : 37284,
    "n" : "count_T0",
    "v" : ""
  }, {
    "s" : 27347,
    "po" : 37284,
    "n" : "corr_T0",
    "v" : "0.6",
    "d" : "double"
  }, {
    "s" : 27347,
    "po" : 37284,
    "n" : "corr_T48",
    "v" : "0.6",
    "d" : "double"
  }, {
    "s" : 27347,
    "po" : 37284,
    "n" : "gene2",
    "v" : ""
  }, {
    "s" : 27347,
    "po" : 37284,
    "n" : "gene1",
    "v" : ""
  }, {
    "s" : 27347,
    "po" : 37284,
    "n" : "is_inhibition",
    "v" : "no"
  }, {
    "s" : 27347,
    "po" : 37284,
    "n" : "pvalueT6",
    "v" : ""
  }, {
    "s" : 27347,
    "po" : 37284,
    "n" : "TF",
    "v" : "Irf2"
  }, {
    "s" : 27347,
    "po" : 37284,
    "n" : "TG",
    "v" : "Ifi203"
  }, {
    "s" : 27347,
    "po" : 37284,
    "n" : "name",
    "v" : "Irf2 (TR) Ifi203"
  }, {
    "s" : 27347,
    "po" : 37284,
    "n" : "interaction",
    "v" : "transcription regulation"
  }, {
    "s" : 27347,
    "po" : 37284,
    "n" : "corr_T6",
    "v" : "0.6",
    "d" : "double"
  }, {
    "s" : 27347,
    "po" : 37284,
    "n" : "count_T48",
    "v" : ""
  }, {
    "s" : 27347,
    "po" : 37283,
    "n" : "count_T6",
    "v" : ""
  }, {
    "s" : 27347,
    "po" : 37283,
    "n" : "corr",
    "v" : "-0.59",
    "d" : "double"
  }, {
    "s" : 27347,
    "po" : 37283,
    "n" : "source",
    "v" : "cellNet"
  }, {
    "s" : 27347,
    "po" : 37283,
    "n" : "type",
    "v" : "all"
  }, {
    "s" : 27347,
    "po" : 37283,
    "n" : "state2",
    "v" : ""
  }, {
    "s" : 27347,
    "po" : 37283,
    "n" : "pvalueT0",
    "v" : ""
  }, {
    "s" : 27347,
    "po" : 37283,
    "n" : "state1",
    "v" : ""
  }, {
    "s" : 27347,
    "po" : 37283,
    "n" : "shared name",
    "v" : "Irf2 (TR) Phc1"
  }, {
    "s" : 27347,
    "po" : 37283,
    "n" : "gene_target",
    "v" : ""
  }, {
    "s" : 27347,
    "po" : 37283,
    "n" : "pvalueT48",
    "v" : ""
  }, {
    "s" : 27347,
    "po" : 37283,
    "n" : "selected",
    "v" : "false",
    "d" : "boolean"
  }, {
    "s" : 27347,
    "po" : 37283,
    "n" : "count_T0",
    "v" : ""
  }, {
    "s" : 27347,
    "po" : 37283,
    "n" : "corr_T0",
    "v" : "-0.59",
    "d" : "double"
  }, {
    "s" : 27347,
    "po" : 37283,
    "n" : "corr_T48",
    "v" : "-0.59",
    "d" : "double"
  }, {
    "s" : 27347,
    "po" : 37283,
    "n" : "gene2",
    "v" : ""
  }, {
    "s" : 27347,
    "po" : 37283,
    "n" : "gene1",
    "v" : ""
  }, {
    "s" : 27347,
    "po" : 37283,
    "n" : "is_inhibition",
    "v" : "yes"
  }, {
    "s" : 27347,
    "po" : 37283,
    "n" : "pvalueT6",
    "v" : ""
  }, {
    "s" : 27347,
    "po" : 37283,
    "n" : "TF",
    "v" : "Irf2"
  }, {
    "s" : 27347,
    "po" : 37283,
    "n" : "TG",
    "v" : "Phc1"
  }, {
    "s" : 27347,
    "po" : 37283,
    "n" : "name",
    "v" : "Irf2 (TR) Phc1"
  }, {
    "s" : 27347,
    "po" : 37283,
    "n" : "interaction",
    "v" : "transcription regulation"
  }, {
    "s" : 27347,
    "po" : 37283,
    "n" : "corr_T6",
    "v" : "-0.59",
    "d" : "double"
  }, {
    "s" : 27347,
    "po" : 37283,
    "n" : "count_T48",
    "v" : ""
  }, {
    "s" : 27347,
    "po" : 37282,
    "n" : "count_T6",
    "v" : ""
  }, {
    "s" : 27347,
    "po" : 37282,
    "n" : "corr",
    "v" : "-0.71",
    "d" : "double"
  }, {
    "s" : 27347,
    "po" : 37282,
    "n" : "source",
    "v" : "cellNet"
  }, {
    "s" : 27347,
    "po" : 37282,
    "n" : "type",
    "v" : "germ_esc"
  }, {
    "s" : 27347,
    "po" : 37282,
    "n" : "state2",
    "v" : ""
  }, {
    "s" : 27347,
    "po" : 37282,
    "n" : "pvalueT0",
    "v" : ""
  }, {
    "s" : 27347,
    "po" : 37282,
    "n" : "state1",
    "v" : ""
  }, {
    "s" : 27347,
    "po" : 37282,
    "n" : "shared name",
    "v" : "Irf2 (TR) Nat10"
  }, {
    "s" : 27347,
    "po" : 37282,
    "n" : "gene_target",
    "v" : ""
  }, {
    "s" : 27347,
    "po" : 37282,
    "n" : "pvalueT48",
    "v" : ""
  }, {
    "s" : 27347,
    "po" : 37282,
    "n" : "selected",
    "v" : "false",
    "d" : "boolean"
  }, {
    "s" : 27347,
    "po" : 37282,
    "n" : "count_T0",
    "v" : ""
  }, {
    "s" : 27347,
    "po" : 37282,
    "n" : "corr_T0",
    "v" : "-0.71",
    "d" : "double"
  }, {
    "s" : 27347,
    "po" : 37282,
    "n" : "corr_T48",
    "v" : "-0.71",
    "d" : "double"
  }, {
    "s" : 27347,
    "po" : 37282,
    "n" : "gene2",
    "v" : ""
  }, {
    "s" : 27347,
    "po" : 37282,
    "n" : "gene1",
    "v" : ""
  }, {
    "s" : 27347,
    "po" : 37282,
    "n" : "is_inhibition",
    "v" : "yes"
  }, {
    "s" : 27347,
    "po" : 37282,
    "n" : "pvalueT6",
    "v" : ""
  }, {
    "s" : 27347,
    "po" : 37282,
    "n" : "TF",
    "v" : "Irf2"
  }, {
    "s" : 27347,
    "po" : 37282,
    "n" : "TG",
    "v" : "Nat10"
  }, {
    "s" : 27347,
    "po" : 37282,
    "n" : "name",
    "v" : "Irf2 (TR) Nat10"
  }, {
    "s" : 27347,
    "po" : 37282,
    "n" : "interaction",
    "v" : "transcription regulation"
  }, {
    "s" : 27347,
    "po" : 37282,
    "n" : "corr_T6",
    "v" : "-0.71",
    "d" : "double"
  }, {
    "s" : 27347,
    "po" : 37282,
    "n" : "count_T48",
    "v" : ""
  }, {
    "s" : 27347,
    "po" : 37281,
    "n" : "count_T6",
    "v" : ""
  }, {
    "s" : 27347,
    "po" : 37281,
    "n" : "corr",
    "v" : "0.72",
    "d" : "double"
  }, {
    "s" : 27347,
    "po" : 37281,
    "n" : "source",
    "v" : "cellNet"
  }, {
    "s" : 27347,
    "po" : 37281,
    "n" : "type",
    "v" : "germ_esc"
  }, {
    "s" : 27347,
    "po" : 37281,
    "n" : "state2",
    "v" : ""
  }, {
    "s" : 27347,
    "po" : 37281,
    "n" : "pvalueT0",
    "v" : ""
  }, {
    "s" : 27347,
    "po" : 37281,
    "n" : "state1",
    "v" : ""
  }, {
    "s" : 27347,
    "po" : 37281,
    "n" : "shared name",
    "v" : "Irf2 (TR) Rgma"
  }, {
    "s" : 27347,
    "po" : 37281,
    "n" : "gene_target",
    "v" : ""
  }, {
    "s" : 27347,
    "po" : 37281,
    "n" : "pvalueT48",
    "v" : ""
  }, {
    "s" : 27347,
    "po" : 37281,
    "n" : "selected",
    "v" : "false",
    "d" : "boolean"
  }, {
    "s" : 27347,
    "po" : 37281,
    "n" : "count_T0",
    "v" : ""
  }, {
    "s" : 27347,
    "po" : 37281,
    "n" : "corr_T0",
    "v" : "0.72",
    "d" : "double"
  }, {
    "s" : 27347,
    "po" : 37281,
    "n" : "corr_T48",
    "v" : "0.72",
    "d" : "double"
  }, {
    "s" : 27347,
    "po" : 37281,
    "n" : "gene2",
    "v" : ""
  }, {
    "s" : 27347,
    "po" : 37281,
    "n" : "gene1",
    "v" : ""
  }, {
    "s" : 27347,
    "po" : 37281,
    "n" : "is_inhibition",
    "v" : "no"
  }, {
    "s" : 27347,
    "po" : 37281,
    "n" : "pvalueT6",
    "v" : ""
  }, {
    "s" : 27347,
    "po" : 37281,
    "n" : "TF",
    "v" : "Irf2"
  }, {
    "s" : 27347,
    "po" : 37281,
    "n" : "TG",
    "v" : "Rgma"
  }, {
    "s" : 27347,
    "po" : 37281,
    "n" : "name",
    "v" : "Irf2 (TR) Rgma"
  }, {
    "s" : 27347,
    "po" : 37281,
    "n" : "interaction",
    "v" : "transcription regulation"
  }, {
    "s" : 27347,
    "po" : 37281,
    "n" : "corr_T6",
    "v" : "0.72",
    "d" : "double"
  }, {
    "s" : 27347,
    "po" : 37281,
    "n" : "count_T48",
    "v" : ""
  }, {
    "s" : 27347,
    "po" : 37280,
    "n" : "count_T6",
    "v" : ""
  }, {
    "s" : 27347,
    "po" : 37280,
    "n" : "corr",
    "v" : "0.52",
    "d" : "double"
  }, {
    "s" : 27347,
    "po" : 37280,
    "n" : "source",
    "v" : "cellNet"
  }, {
    "s" : 27347,
    "po" : 37280,
    "n" : "type",
    "v" : "non-blood"
  }, {
    "s" : 27347,
    "po" : 37280,
    "n" : "state2",
    "v" : ""
  }, {
    "s" : 27347,
    "po" : 37280,
    "n" : "pvalueT0",
    "v" : ""
  }, {
    "s" : 27347,
    "po" : 37280,
    "n" : "state1",
    "v" : ""
  }, {
    "s" : 27347,
    "po" : 37280,
    "n" : "shared name",
    "v" : "Irf2 (TR) Clock"
  }, {
    "s" : 27347,
    "po" : 37280,
    "n" : "gene_target",
    "v" : ""
  }, {
    "s" : 27347,
    "po" : 37280,
    "n" : "pvalueT48",
    "v" : ""
  }, {
    "s" : 27347,
    "po" : 37280,
    "n" : "selected",
    "v" : "false",
    "d" : "boolean"
  }, {
    "s" : 27347,
    "po" : 37280,
    "n" : "count_T0",
    "v" : ""
  }, {
    "s" : 27347,
    "po" : 37280,
    "n" : "corr_T0",
    "v" : "0.52",
    "d" : "double"
  }, {
    "s" : 27347,
    "po" : 37280,
    "n" : "corr_T48",
    "v" : "0.52",
    "d" : "double"
  }, {
    "s" : 27347,
    "po" : 37280,
    "n" : "gene2",
    "v" : ""
  }, {
    "s" : 27347,
    "po" : 37280,
    "n" : "gene1",
    "v" : ""
  }, {
    "s" : 27347,
    "po" : 37280,
    "n" : "is_inhibition",
    "v" : "no"
  }, {
    "s" : 27347,
    "po" : 37280,
    "n" : "pvalueT6",
    "v" : ""
  }, {
    "s" : 27347,
    "po" : 37280,
    "n" : "TF",
    "v" : "Irf2"
  }, {
    "s" : 27347,
    "po" : 37280,
    "n" : "TG",
    "v" : "Clock"
  }, {
    "s" : 27347,
    "po" : 37280,
    "n" : "name",
    "v" : "Irf2 (TR) Clock"
  }, {
    "s" : 27347,
    "po" : 37280,
    "n" : "interaction",
    "v" : "transcription regulation"
  }, {
    "s" : 27347,
    "po" : 37280,
    "n" : "corr_T6",
    "v" : "0.52",
    "d" : "double"
  }, {
    "s" : 27347,
    "po" : 37280,
    "n" : "count_T48",
    "v" : ""
  }, {
    "s" : 27347,
    "po" : 37279,
    "n" : "count_T6",
    "v" : ""
  }, {
    "s" : 27347,
    "po" : 37279,
    "n" : "corr",
    "v" : "0.7",
    "d" : "double"
  }, {
    "s" : 27347,
    "po" : 37279,
    "n" : "source",
    "v" : "cellNet"
  }, {
    "s" : 27347,
    "po" : 37279,
    "n" : "type",
    "v" : "germ_esc"
  }, {
    "s" : 27347,
    "po" : 37279,
    "n" : "state2",
    "v" : ""
  }, {
    "s" : 27347,
    "po" : 37279,
    "n" : "pvalueT0",
    "v" : ""
  }, {
    "s" : 27347,
    "po" : 37279,
    "n" : "state1",
    "v" : ""
  }, {
    "s" : 27347,
    "po" : 37279,
    "n" : "shared name",
    "v" : "Irf2 (TR) Cd47"
  }, {
    "s" : 27347,
    "po" : 37279,
    "n" : "gene_target",
    "v" : ""
  }, {
    "s" : 27347,
    "po" : 37279,
    "n" : "pvalueT48",
    "v" : ""
  }, {
    "s" : 27347,
    "po" : 37279,
    "n" : "selected",
    "v" : "false",
    "d" : "boolean"
  }, {
    "s" : 27347,
    "po" : 37279,
    "n" : "count_T0",
    "v" : ""
  }, {
    "s" : 27347,
    "po" : 37279,
    "n" : "corr_T0",
    "v" : "0.7",
    "d" : "double"
  }, {
    "s" : 27347,
    "po" : 37279,
    "n" : "corr_T48",
    "v" : "0.7",
    "d" : "double"
  }, {
    "s" : 27347,
    "po" : 37279,
    "n" : "gene2",
    "v" : ""
  }, {
    "s" : 27347,
    "po" : 37279,
    "n" : "gene1",
    "v" : ""
  }, {
    "s" : 27347,
    "po" : 37279,
    "n" : "is_inhibition",
    "v" : "no"
  }, {
    "s" : 27347,
    "po" : 37279,
    "n" : "pvalueT6",
    "v" : ""
  }, {
    "s" : 27347,
    "po" : 37279,
    "n" : "TF",
    "v" : "Irf2"
  }, {
    "s" : 27347,
    "po" : 37279,
    "n" : "TG",
    "v" : "Cd47"
  }, {
    "s" : 27347,
    "po" : 37279,
    "n" : "name",
    "v" : "Irf2 (TR) Cd47"
  }, {
    "s" : 27347,
    "po" : 37279,
    "n" : "interaction",
    "v" : "transcription regulation"
  }, {
    "s" : 27347,
    "po" : 37279,
    "n" : "corr_T6",
    "v" : "0.7",
    "d" : "double"
  }, {
    "s" : 27347,
    "po" : 37279,
    "n" : "count_T48",
    "v" : ""
  }, {
    "s" : 27347,
    "po" : 37278,
    "n" : "count_T6",
    "v" : ""
  }, {
    "s" : 27347,
    "po" : 37278,
    "n" : "corr",
    "v" : "-0.52",
    "d" : "double"
  }, {
    "s" : 27347,
    "po" : 37278,
    "n" : "source",
    "v" : "cellNet"
  }, {
    "s" : 27347,
    "po" : 37278,
    "n" : "type",
    "v" : "blood"
  }, {
    "s" : 27347,
    "po" : 37278,
    "n" : "state2",
    "v" : ""
  }, {
    "s" : 27347,
    "po" : 37278,
    "n" : "pvalueT0",
    "v" : ""
  }, {
    "s" : 27347,
    "po" : 37278,
    "n" : "state1",
    "v" : ""
  }, {
    "s" : 27347,
    "po" : 37278,
    "n" : "shared name",
    "v" : "Irf2 (TR) Idh3a"
  }, {
    "s" : 27347,
    "po" : 37278,
    "n" : "gene_target",
    "v" : ""
  }, {
    "s" : 27347,
    "po" : 37278,
    "n" : "pvalueT48",
    "v" : ""
  }, {
    "s" : 27347,
    "po" : 37278,
    "n" : "selected",
    "v" : "false",
    "d" : "boolean"
  }, {
    "s" : 27347,
    "po" : 37278,
    "n" : "count_T0",
    "v" : ""
  }, {
    "s" : 27347,
    "po" : 37278,
    "n" : "corr_T0",
    "v" : "-0.52",
    "d" : "double"
  }, {
    "s" : 27347,
    "po" : 37278,
    "n" : "corr_T48",
    "v" : "-0.52",
    "d" : "double"
  }, {
    "s" : 27347,
    "po" : 37278,
    "n" : "gene2",
    "v" : ""
  }, {
    "s" : 27347,
    "po" : 37278,
    "n" : "gene1",
    "v" : ""
  }, {
    "s" : 27347,
    "po" : 37278,
    "n" : "is_inhibition",
    "v" : "yes"
  }, {
    "s" : 27347,
    "po" : 37278,
    "n" : "pvalueT6",
    "v" : ""
  }, {
    "s" : 27347,
    "po" : 37278,
    "n" : "TF",
    "v" : "Irf2"
  }, {
    "s" : 27347,
    "po" : 37278,
    "n" : "TG",
    "v" : "Idh3a"
  }, {
    "s" : 27347,
    "po" : 37278,
    "n" : "name",
    "v" : "Irf2 (TR) Idh3a"
  }, {
    "s" : 27347,
    "po" : 37278,
    "n" : "interaction",
    "v" : "transcription regulation"
  }, {
    "s" : 27347,
    "po" : 37278,
    "n" : "corr_T6",
    "v" : "-0.52",
    "d" : "double"
  }, {
    "s" : 27347,
    "po" : 37278,
    "n" : "count_T48",
    "v" : ""
  }, {
    "s" : 27347,
    "po" : 37277,
    "n" : "count_T6",
    "v" : ""
  }, {
    "s" : 27347,
    "po" : 37277,
    "n" : "corr",
    "v" : "-0.54",
    "d" : "double"
  }, {
    "s" : 27347,
    "po" : 37277,
    "n" : "source",
    "v" : "cellNet"
  }, {
    "s" : 27347,
    "po" : 37277,
    "n" : "type",
    "v" : "blood"
  }, {
    "s" : 27347,
    "po" : 37277,
    "n" : "state2",
    "v" : ""
  }, {
    "s" : 27347,
    "po" : 37277,
    "n" : "pvalueT0",
    "v" : ""
  }, {
    "s" : 27347,
    "po" : 37277,
    "n" : "state1",
    "v" : ""
  }, {
    "s" : 27347,
    "po" : 37277,
    "n" : "shared name",
    "v" : "Irf2 (TR) Pfkm"
  }, {
    "s" : 27347,
    "po" : 37277,
    "n" : "gene_target",
    "v" : ""
  }, {
    "s" : 27347,
    "po" : 37277,
    "n" : "pvalueT48",
    "v" : ""
  }, {
    "s" : 27347,
    "po" : 37277,
    "n" : "selected",
    "v" : "false",
    "d" : "boolean"
  }, {
    "s" : 27347,
    "po" : 37277,
    "n" : "count_T0",
    "v" : ""
  }, {
    "s" : 27347,
    "po" : 37277,
    "n" : "corr_T0",
    "v" : "-0.54",
    "d" : "double"
  }, {
    "s" : 27347,
    "po" : 37277,
    "n" : "corr_T48",
    "v" : "-0.54",
    "d" : "double"
  }, {
    "s" : 27347,
    "po" : 37277,
    "n" : "gene2",
    "v" : ""
  }, {
    "s" : 27347,
    "po" : 37277,
    "n" : "gene1",
    "v" : ""
  }, {
    "s" : 27347,
    "po" : 37277,
    "n" : "is_inhibition",
    "v" : "yes"
  }, {
    "s" : 27347,
    "po" : 37277,
    "n" : "pvalueT6",
    "v" : ""
  }, {
    "s" : 27347,
    "po" : 37277,
    "n" : "TF",
    "v" : "Irf2"
  }, {
    "s" : 27347,
    "po" : 37277,
    "n" : "TG",
    "v" : "Pfkm"
  }, {
    "s" : 27347,
    "po" : 37277,
    "n" : "name",
    "v" : "Irf2 (TR) Pfkm"
  }, {
    "s" : 27347,
    "po" : 37277,
    "n" : "interaction",
    "v" : "transcription regulation"
  }, {
    "s" : 27347,
    "po" : 37277,
    "n" : "corr_T6",
    "v" : "-0.54",
    "d" : "double"
  }, {
    "s" : 27347,
    "po" : 37277,
    "n" : "count_T48",
    "v" : ""
  }, {
    "s" : 27347,
    "po" : 37276,
    "n" : "count_T6",
    "v" : ""
  }, {
    "s" : 27347,
    "po" : 37276,
    "n" : "corr",
    "v" : "0.51",
    "d" : "double"
  }, {
    "s" : 27347,
    "po" : 37276,
    "n" : "source",
    "v" : "cellNet"
  }, {
    "s" : 27347,
    "po" : 37276,
    "n" : "type",
    "v" : "non-blood"
  }, {
    "s" : 27347,
    "po" : 37276,
    "n" : "state2",
    "v" : ""
  }, {
    "s" : 27347,
    "po" : 37276,
    "n" : "pvalueT0",
    "v" : ""
  }, {
    "s" : 27347,
    "po" : 37276,
    "n" : "state1",
    "v" : ""
  }, {
    "s" : 27347,
    "po" : 37276,
    "n" : "shared name",
    "v" : "Irf2 (TR) Ankrd44"
  }, {
    "s" : 27347,
    "po" : 37276,
    "n" : "gene_target",
    "v" : ""
  }, {
    "s" : 27347,
    "po" : 37276,
    "n" : "pvalueT48",
    "v" : ""
  }, {
    "s" : 27347,
    "po" : 37276,
    "n" : "selected",
    "v" : "false",
    "d" : "boolean"
  }, {
    "s" : 27347,
    "po" : 37276,
    "n" : "count_T0",
    "v" : ""
  }, {
    "s" : 27347,
    "po" : 37276,
    "n" : "corr_T0",
    "v" : "0.51",
    "d" : "double"
  }, {
    "s" : 27347,
    "po" : 37276,
    "n" : "corr_T48",
    "v" : "0.51",
    "d" : "double"
  }, {
    "s" : 27347,
    "po" : 37276,
    "n" : "gene2",
    "v" : ""
  }, {
    "s" : 27347,
    "po" : 37276,
    "n" : "gene1",
    "v" : ""
  }, {
    "s" : 27347,
    "po" : 37276,
    "n" : "is_inhibition",
    "v" : "no"
  }, {
    "s" : 27347,
    "po" : 37276,
    "n" : "pvalueT6",
    "v" : ""
  }, {
    "s" : 27347,
    "po" : 37276,
    "n" : "TF",
    "v" : "Irf2"
  }, {
    "s" : 27347,
    "po" : 37276,
    "n" : "TG",
    "v" : "Ankrd44"
  }, {
    "s" : 27347,
    "po" : 37276,
    "n" : "name",
    "v" : "Irf2 (TR) Ankrd44"
  }, {
    "s" : 27347,
    "po" : 37276,
    "n" : "interaction",
    "v" : "transcription regulation"
  }, {
    "s" : 27347,
    "po" : 37276,
    "n" : "corr_T6",
    "v" : "0.51",
    "d" : "double"
  }, {
    "s" : 27347,
    "po" : 37276,
    "n" : "count_T48",
    "v" : ""
  }, {
    "s" : 27347,
    "po" : 37275,
    "n" : "count_T6",
    "v" : ""
  }, {
    "s" : 27347,
    "po" : 37275,
    "n" : "corr",
    "v" : "-0.54",
    "d" : "double"
  }, {
    "s" : 27347,
    "po" : 37275,
    "n" : "source",
    "v" : "cellNet"
  }, {
    "s" : 27347,
    "po" : 37275,
    "n" : "type",
    "v" : "blood"
  }, {
    "s" : 27347,
    "po" : 37275,
    "n" : "state2",
    "v" : ""
  }, {
    "s" : 27347,
    "po" : 37275,
    "n" : "pvalueT0",
    "v" : ""
  }, {
    "s" : 27347,
    "po" : 37275,
    "n" : "state1",
    "v" : ""
  }, {
    "s" : 27347,
    "po" : 37275,
    "n" : "shared name",
    "v" : "Irf2 (TR) Mthfd1"
  }, {
    "s" : 27347,
    "po" : 37275,
    "n" : "gene_target",
    "v" : ""
  }, {
    "s" : 27347,
    "po" : 37275,
    "n" : "pvalueT48",
    "v" : ""
  }, {
    "s" : 27347,
    "po" : 37275,
    "n" : "selected",
    "v" : "false",
    "d" : "boolean"
  }, {
    "s" : 27347,
    "po" : 37275,
    "n" : "count_T0",
    "v" : ""
  }, {
    "s" : 27347,
    "po" : 37275,
    "n" : "corr_T0",
    "v" : "-0.54",
    "d" : "double"
  }, {
    "s" : 27347,
    "po" : 37275,
    "n" : "corr_T48",
    "v" : "-0.54",
    "d" : "double"
  }, {
    "s" : 27347,
    "po" : 37275,
    "n" : "gene2",
    "v" : ""
  }, {
    "s" : 27347,
    "po" : 37275,
    "n" : "gene1",
    "v" : ""
  }, {
    "s" : 27347,
    "po" : 37275,
    "n" : "is_inhibition",
    "v" : "yes"
  }, {
    "s" : 27347,
    "po" : 37275,
    "n" : "pvalueT6",
    "v" : ""
  }, {
    "s" : 27347,
    "po" : 37275,
    "n" : "TF",
    "v" : "Irf2"
  }, {
    "s" : 27347,
    "po" : 37275,
    "n" : "TG",
    "v" : "Mthfd1"
  }, {
    "s" : 27347,
    "po" : 37275,
    "n" : "name",
    "v" : "Irf2 (TR) Mthfd1"
  }, {
    "s" : 27347,
    "po" : 37275,
    "n" : "interaction",
    "v" : "transcription regulation"
  }, {
    "s" : 27347,
    "po" : 37275,
    "n" : "corr_T6",
    "v" : "-0.54",
    "d" : "double"
  }, {
    "s" : 27347,
    "po" : 37275,
    "n" : "count_T48",
    "v" : ""
  }, {
    "s" : 27347,
    "po" : 37274,
    "n" : "count_T6",
    "v" : ""
  }, {
    "s" : 27347,
    "po" : 37274,
    "n" : "corr",
    "v" : "-0.74",
    "d" : "double"
  }, {
    "s" : 27347,
    "po" : 37274,
    "n" : "source",
    "v" : "cellNet"
  }, {
    "s" : 27347,
    "po" : 37274,
    "n" : "type",
    "v" : "endoderm"
  }, {
    "s" : 27347,
    "po" : 37274,
    "n" : "state2",
    "v" : ""
  }, {
    "s" : 27347,
    "po" : 37274,
    "n" : "pvalueT0",
    "v" : ""
  }, {
    "s" : 27347,
    "po" : 37274,
    "n" : "state1",
    "v" : ""
  }, {
    "s" : 27347,
    "po" : 37274,
    "n" : "shared name",
    "v" : "Prdm1 (TR) Cbs"
  }, {
    "s" : 27347,
    "po" : 37274,
    "n" : "gene_target",
    "v" : ""
  }, {
    "s" : 27347,
    "po" : 37274,
    "n" : "pvalueT48",
    "v" : ""
  }, {
    "s" : 27347,
    "po" : 37274,
    "n" : "selected",
    "v" : "false",
    "d" : "boolean"
  }, {
    "s" : 27347,
    "po" : 37274,
    "n" : "count_T0",
    "v" : ""
  }, {
    "s" : 27347,
    "po" : 37274,
    "n" : "corr_T0",
    "v" : "-0.74",
    "d" : "double"
  }, {
    "s" : 27347,
    "po" : 37274,
    "n" : "corr_T48",
    "v" : "-0.74",
    "d" : "double"
  }, {
    "s" : 27347,
    "po" : 37274,
    "n" : "gene2",
    "v" : ""
  }, {
    "s" : 27347,
    "po" : 37274,
    "n" : "gene1",
    "v" : ""
  }, {
    "s" : 27347,
    "po" : 37274,
    "n" : "is_inhibition",
    "v" : "yes"
  }, {
    "s" : 27347,
    "po" : 37274,
    "n" : "pvalueT6",
    "v" : ""
  }, {
    "s" : 27347,
    "po" : 37274,
    "n" : "TF",
    "v" : "Prdm1"
  }, {
    "s" : 27347,
    "po" : 37274,
    "n" : "TG",
    "v" : "Cbs"
  }, {
    "s" : 27347,
    "po" : 37274,
    "n" : "name",
    "v" : "Prdm1 (TR) Cbs"
  }, {
    "s" : 27347,
    "po" : 37274,
    "n" : "interaction",
    "v" : "transcription regulation"
  }, {
    "s" : 27347,
    "po" : 37274,
    "n" : "corr_T6",
    "v" : "-0.74",
    "d" : "double"
  }, {
    "s" : 27347,
    "po" : 37274,
    "n" : "count_T48",
    "v" : ""
  }, {
    "s" : 27347,
    "po" : 37273,
    "n" : "count_T6",
    "v" : ""
  }, {
    "s" : 27347,
    "po" : 37273,
    "n" : "corr",
    "v" : "0.41",
    "d" : "double"
  }, {
    "s" : 27347,
    "po" : 37273,
    "n" : "source",
    "v" : "cellNet"
  }, {
    "s" : 27347,
    "po" : 37273,
    "n" : "type",
    "v" : "all"
  }, {
    "s" : 27347,
    "po" : 37273,
    "n" : "state2",
    "v" : ""
  }, {
    "s" : 27347,
    "po" : 37273,
    "n" : "pvalueT0",
    "v" : ""
  }, {
    "s" : 27347,
    "po" : 37273,
    "n" : "state1",
    "v" : ""
  }, {
    "s" : 27347,
    "po" : 37273,
    "n" : "shared name",
    "v" : "Prdm1 (TR) Plagl2"
  }, {
    "s" : 27347,
    "po" : 37273,
    "n" : "gene_target",
    "v" : ""
  }, {
    "s" : 27347,
    "po" : 37273,
    "n" : "pvalueT48",
    "v" : ""
  }, {
    "s" : 27347,
    "po" : 37273,
    "n" : "selected",
    "v" : "false",
    "d" : "boolean"
  }, {
    "s" : 27347,
    "po" : 37273,
    "n" : "count_T0",
    "v" : ""
  }, {
    "s" : 27347,
    "po" : 37273,
    "n" : "corr_T0",
    "v" : "0.41",
    "d" : "double"
  }, {
    "s" : 27347,
    "po" : 37273,
    "n" : "corr_T48",
    "v" : "0.41",
    "d" : "double"
  }, {
    "s" : 27347,
    "po" : 37273,
    "n" : "gene2",
    "v" : ""
  }, {
    "s" : 27347,
    "po" : 37273,
    "n" : "gene1",
    "v" : ""
  }, {
    "s" : 27347,
    "po" : 37273,
    "n" : "is_inhibition",
    "v" : "no"
  }, {
    "s" : 27347,
    "po" : 37273,
    "n" : "pvalueT6",
    "v" : ""
  }, {
    "s" : 27347,
    "po" : 37273,
    "n" : "TF",
    "v" : "Prdm1"
  }, {
    "s" : 27347,
    "po" : 37273,
    "n" : "TG",
    "v" : "Plagl2"
  }, {
    "s" : 27347,
    "po" : 37273,
    "n" : "name",
    "v" : "Prdm1 (TR) Plagl2"
  }, {
    "s" : 27347,
    "po" : 37273,
    "n" : "interaction",
    "v" : "transcription regulation"
  }, {
    "s" : 27347,
    "po" : 37273,
    "n" : "corr_T6",
    "v" : "0.41",
    "d" : "double"
  }, {
    "s" : 27347,
    "po" : 37273,
    "n" : "count_T48",
    "v" : ""
  }, {
    "s" : 27347,
    "po" : 37272,
    "n" : "count_T6",
    "v" : ""
  }, {
    "s" : 27347,
    "po" : 37272,
    "n" : "corr",
    "v" : "0.5",
    "d" : "double"
  }, {
    "s" : 27347,
    "po" : 37272,
    "n" : "source",
    "v" : "cellNet"
  }, {
    "s" : 27347,
    "po" : 37272,
    "n" : "type",
    "v" : "non-blood"
  }, {
    "s" : 27347,
    "po" : 37272,
    "n" : "state2",
    "v" : ""
  }, {
    "s" : 27347,
    "po" : 37272,
    "n" : "pvalueT0",
    "v" : ""
  }, {
    "s" : 27347,
    "po" : 37272,
    "n" : "state1",
    "v" : ""
  }, {
    "s" : 27347,
    "po" : 37272,
    "n" : "shared name",
    "v" : "Prdm1 (TR) Lix1"
  }, {
    "s" : 27347,
    "po" : 37272,
    "n" : "gene_target",
    "v" : ""
  }, {
    "s" : 27347,
    "po" : 37272,
    "n" : "pvalueT48",
    "v" : ""
  }, {
    "s" : 27347,
    "po" : 37272,
    "n" : "selected",
    "v" : "false",
    "d" : "boolean"
  }, {
    "s" : 27347,
    "po" : 37272,
    "n" : "count_T0",
    "v" : ""
  }, {
    "s" : 27347,
    "po" : 37272,
    "n" : "corr_T0",
    "v" : "0.5",
    "d" : "double"
  }, {
    "s" : 27347,
    "po" : 37272,
    "n" : "corr_T48",
    "v" : "0.5",
    "d" : "double"
  }, {
    "s" : 27347,
    "po" : 37272,
    "n" : "gene2",
    "v" : ""
  }, {
    "s" : 27347,
    "po" : 37272,
    "n" : "gene1",
    "v" : ""
  }, {
    "s" : 27347,
    "po" : 37272,
    "n" : "is_inhibition",
    "v" : "no"
  }, {
    "s" : 27347,
    "po" : 37272,
    "n" : "pvalueT6",
    "v" : ""
  }, {
    "s" : 27347,
    "po" : 37272,
    "n" : "TF",
    "v" : "Prdm1"
  }, {
    "s" : 27347,
    "po" : 37272,
    "n" : "TG",
    "v" : "Lix1"
  }, {
    "s" : 27347,
    "po" : 37272,
    "n" : "name",
    "v" : "Prdm1 (TR) Lix1"
  }, {
    "s" : 27347,
    "po" : 37272,
    "n" : "interaction",
    "v" : "transcription regulation"
  }, {
    "s" : 27347,
    "po" : 37272,
    "n" : "corr_T6",
    "v" : "0.5",
    "d" : "double"
  }, {
    "s" : 27347,
    "po" : 37272,
    "n" : "count_T48",
    "v" : ""
  }, {
    "s" : 27347,
    "po" : 37271,
    "n" : "count_T6",
    "v" : ""
  }, {
    "s" : 27347,
    "po" : 37271,
    "n" : "corr",
    "v" : "0.52",
    "d" : "double"
  }, {
    "s" : 27347,
    "po" : 37271,
    "n" : "source",
    "v" : "cellNet"
  }, {
    "s" : 27347,
    "po" : 37271,
    "n" : "type",
    "v" : "non-blood"
  }, {
    "s" : 27347,
    "po" : 37271,
    "n" : "state2",
    "v" : ""
  }, {
    "s" : 27347,
    "po" : 37271,
    "n" : "pvalueT0",
    "v" : ""
  }, {
    "s" : 27347,
    "po" : 37271,
    "n" : "state1",
    "v" : ""
  }, {
    "s" : 27347,
    "po" : 37271,
    "n" : "shared name",
    "v" : "Prdm1 (TR) Igfbp5"
  }, {
    "s" : 27347,
    "po" : 37271,
    "n" : "gene_target",
    "v" : ""
  }, {
    "s" : 27347,
    "po" : 37271,
    "n" : "pvalueT48",
    "v" : ""
  }, {
    "s" : 27347,
    "po" : 37271,
    "n" : "selected",
    "v" : "false",
    "d" : "boolean"
  }, {
    "s" : 27347,
    "po" : 37271,
    "n" : "count_T0",
    "v" : ""
  }, {
    "s" : 27347,
    "po" : 37271,
    "n" : "corr_T0",
    "v" : "0.52",
    "d" : "double"
  }, {
    "s" : 27347,
    "po" : 37271,
    "n" : "corr_T48",
    "v" : "0.52",
    "d" : "double"
  }, {
    "s" : 27347,
    "po" : 37271,
    "n" : "gene2",
    "v" : ""
  }, {
    "s" : 27347,
    "po" : 37271,
    "n" : "gene1",
    "v" : ""
  }, {
    "s" : 27347,
    "po" : 37271,
    "n" : "is_inhibition",
    "v" : "no"
  }, {
    "s" : 27347,
    "po" : 37271,
    "n" : "pvalueT6",
    "v" : ""
  }, {
    "s" : 27347,
    "po" : 37271,
    "n" : "TF",
    "v" : "Prdm1"
  }, {
    "s" : 27347,
    "po" : 37271,
    "n" : "TG",
    "v" : "Igfbp5"
  }, {
    "s" : 27347,
    "po" : 37271,
    "n" : "name",
    "v" : "Prdm1 (TR) Igfbp5"
  }, {
    "s" : 27347,
    "po" : 37271,
    "n" : "interaction",
    "v" : "transcription regulation"
  }, {
    "s" : 27347,
    "po" : 37271,
    "n" : "corr_T6",
    "v" : "0.52",
    "d" : "double"
  }, {
    "s" : 27347,
    "po" : 37271,
    "n" : "count_T48",
    "v" : ""
  }, {
    "s" : 27347,
    "po" : 37270,
    "n" : "count_T6",
    "v" : ""
  }, {
    "s" : 27347,
    "po" : 37270,
    "n" : "corr",
    "v" : "0.66",
    "d" : "double"
  }, {
    "s" : 27347,
    "po" : 37270,
    "n" : "source",
    "v" : "cellNet"
  }, {
    "s" : 27347,
    "po" : 37270,
    "n" : "type",
    "v" : "endoderm"
  }, {
    "s" : 27347,
    "po" : 37270,
    "n" : "state2",
    "v" : ""
  }, {
    "s" : 27347,
    "po" : 37270,
    "n" : "pvalueT0",
    "v" : ""
  }, {
    "s" : 27347,
    "po" : 37270,
    "n" : "state1",
    "v" : ""
  }, {
    "s" : 27347,
    "po" : 37270,
    "n" : "shared name",
    "v" : "Prdm1 (TR) 8430427H17Rik"
  }, {
    "s" : 27347,
    "po" : 37270,
    "n" : "gene_target",
    "v" : ""
  }, {
    "s" : 27347,
    "po" : 37270,
    "n" : "pvalueT48",
    "v" : ""
  }, {
    "s" : 27347,
    "po" : 37270,
    "n" : "selected",
    "v" : "false",
    "d" : "boolean"
  }, {
    "s" : 27347,
    "po" : 37270,
    "n" : "count_T0",
    "v" : ""
  }, {
    "s" : 27347,
    "po" : 37270,
    "n" : "corr_T0",
    "v" : "0.66",
    "d" : "double"
  }, {
    "s" : 27347,
    "po" : 37270,
    "n" : "corr_T48",
    "v" : "0.66",
    "d" : "double"
  }, {
    "s" : 27347,
    "po" : 37270,
    "n" : "gene2",
    "v" : ""
  }, {
    "s" : 27347,
    "po" : 37270,
    "n" : "gene1",
    "v" : ""
  }, {
    "s" : 27347,
    "po" : 37270,
    "n" : "is_inhibition",
    "v" : "no"
  }, {
    "s" : 27347,
    "po" : 37270,
    "n" : "pvalueT6",
    "v" : ""
  }, {
    "s" : 27347,
    "po" : 37270,
    "n" : "TF",
    "v" : "Prdm1"
  }, {
    "s" : 27347,
    "po" : 37270,
    "n" : "TG",
    "v" : "8430427H17Rik"
  }, {
    "s" : 27347,
    "po" : 37270,
    "n" : "name",
    "v" : "Prdm1 (TR) 8430427H17Rik"
  }, {
    "s" : 27347,
    "po" : 37270,
    "n" : "interaction",
    "v" : "transcription regulation"
  }, {
    "s" : 27347,
    "po" : 37270,
    "n" : "corr_T6",
    "v" : "0.66",
    "d" : "double"
  }, {
    "s" : 27347,
    "po" : 37270,
    "n" : "count_T48",
    "v" : ""
  }, {
    "s" : 27347,
    "po" : 37269,
    "n" : "count_T6",
    "v" : ""
  }, {
    "s" : 27347,
    "po" : 37269,
    "n" : "corr",
    "v" : "-0.65",
    "d" : "double"
  }, {
    "s" : 27347,
    "po" : 37269,
    "n" : "source",
    "v" : "cellNet"
  }, {
    "s" : 27347,
    "po" : 37269,
    "n" : "type",
    "v" : "endoderm"
  }, {
    "s" : 27347,
    "po" : 37269,
    "n" : "state2",
    "v" : ""
  }, {
    "s" : 27347,
    "po" : 37269,
    "n" : "pvalueT0",
    "v" : ""
  }, {
    "s" : 27347,
    "po" : 37269,
    "n" : "state1",
    "v" : ""
  }, {
    "s" : 27347,
    "po" : 37269,
    "n" : "shared name",
    "v" : "Prdm1 (TR) Pcx"
  }, {
    "s" : 27347,
    "po" : 37269,
    "n" : "gene_target",
    "v" : ""
  }, {
    "s" : 27347,
    "po" : 37269,
    "n" : "pvalueT48",
    "v" : ""
  }, {
    "s" : 27347,
    "po" : 37269,
    "n" : "selected",
    "v" : "false",
    "d" : "boolean"
  }, {
    "s" : 27347,
    "po" : 37269,
    "n" : "count_T0",
    "v" : ""
  }, {
    "s" : 27347,
    "po" : 37269,
    "n" : "corr_T0",
    "v" : "-0.65",
    "d" : "double"
  }, {
    "s" : 27347,
    "po" : 37269,
    "n" : "corr_T48",
    "v" : "-0.65",
    "d" : "double"
  }, {
    "s" : 27347,
    "po" : 37269,
    "n" : "gene2",
    "v" : ""
  }, {
    "s" : 27347,
    "po" : 37269,
    "n" : "gene1",
    "v" : ""
  }, {
    "s" : 27347,
    "po" : 37269,
    "n" : "is_inhibition",
    "v" : "yes"
  }, {
    "s" : 27347,
    "po" : 37269,
    "n" : "pvalueT6",
    "v" : ""
  }, {
    "s" : 27347,
    "po" : 37269,
    "n" : "TF",
    "v" : "Prdm1"
  }, {
    "s" : 27347,
    "po" : 37269,
    "n" : "TG",
    "v" : "Pcx"
  }, {
    "s" : 27347,
    "po" : 37269,
    "n" : "name",
    "v" : "Prdm1 (TR) Pcx"
  }, {
    "s" : 27347,
    "po" : 37269,
    "n" : "interaction",
    "v" : "transcription regulation"
  }, {
    "s" : 27347,
    "po" : 37269,
    "n" : "corr_T6",
    "v" : "-0.65",
    "d" : "double"
  }, {
    "s" : 27347,
    "po" : 37269,
    "n" : "count_T48",
    "v" : ""
  }, {
    "s" : 27347,
    "po" : 37268,
    "n" : "count_T6",
    "v" : ""
  }, {
    "s" : 27347,
    "po" : 37268,
    "n" : "corr",
    "v" : "-0.56",
    "d" : "double"
  }, {
    "s" : 27347,
    "po" : 37268,
    "n" : "source",
    "v" : "cellNet"
  }, {
    "s" : 27347,
    "po" : 37268,
    "n" : "type",
    "v" : "blood"
  }, {
    "s" : 27347,
    "po" : 37268,
    "n" : "state2",
    "v" : ""
  }, {
    "s" : 27347,
    "po" : 37268,
    "n" : "pvalueT0",
    "v" : ""
  }, {
    "s" : 27347,
    "po" : 37268,
    "n" : "state1",
    "v" : ""
  }, {
    "s" : 27347,
    "po" : 37268,
    "n" : "shared name",
    "v" : "Prdm1 (TR) Dnmt3b"
  }, {
    "s" : 27347,
    "po" : 37268,
    "n" : "gene_target",
    "v" : ""
  }, {
    "s" : 27347,
    "po" : 37268,
    "n" : "pvalueT48",
    "v" : ""
  }, {
    "s" : 27347,
    "po" : 37268,
    "n" : "selected",
    "v" : "false",
    "d" : "boolean"
  }, {
    "s" : 27347,
    "po" : 37268,
    "n" : "count_T0",
    "v" : ""
  }, {
    "s" : 27347,
    "po" : 37268,
    "n" : "corr_T0",
    "v" : "-0.56",
    "d" : "double"
  }, {
    "s" : 27347,
    "po" : 37268,
    "n" : "corr_T48",
    "v" : "-0.56",
    "d" : "double"
  }, {
    "s" : 27347,
    "po" : 37268,
    "n" : "gene2",
    "v" : ""
  }, {
    "s" : 27347,
    "po" : 37268,
    "n" : "gene1",
    "v" : ""
  }, {
    "s" : 27347,
    "po" : 37268,
    "n" : "is_inhibition",
    "v" : "yes"
  }, {
    "s" : 27347,
    "po" : 37268,
    "n" : "pvalueT6",
    "v" : ""
  }, {
    "s" : 27347,
    "po" : 37268,
    "n" : "TF",
    "v" : "Prdm1"
  }, {
    "s" : 27347,
    "po" : 37268,
    "n" : "TG",
    "v" : "Dnmt3b"
  }, {
    "s" : 27347,
    "po" : 37268,
    "n" : "name",
    "v" : "Prdm1 (TR) Dnmt3b"
  }, {
    "s" : 27347,
    "po" : 37268,
    "n" : "interaction",
    "v" : "transcription regulation"
  }, {
    "s" : 27347,
    "po" : 37268,
    "n" : "corr_T6",
    "v" : "-0.56",
    "d" : "double"
  }, {
    "s" : 27347,
    "po" : 37268,
    "n" : "count_T48",
    "v" : ""
  }, {
    "s" : 27347,
    "po" : 37267,
    "n" : "count_T6",
    "v" : ""
  }, {
    "s" : 27347,
    "po" : 37267,
    "n" : "corr",
    "v" : "0.63",
    "d" : "double"
  }, {
    "s" : 27347,
    "po" : 37267,
    "n" : "source",
    "v" : "cellNet"
  }, {
    "s" : 27347,
    "po" : 37267,
    "n" : "type",
    "v" : "non-blood"
  }, {
    "s" : 27347,
    "po" : 37267,
    "n" : "state2",
    "v" : ""
  }, {
    "s" : 27347,
    "po" : 37267,
    "n" : "pvalueT0",
    "v" : ""
  }, {
    "s" : 27347,
    "po" : 37267,
    "n" : "state1",
    "v" : ""
  }, {
    "s" : 27347,
    "po" : 37267,
    "n" : "shared name",
    "v" : "Prdm1 (TR) Ripply3"
  }, {
    "s" : 27347,
    "po" : 37267,
    "n" : "gene_target",
    "v" : ""
  }, {
    "s" : 27347,
    "po" : 37267,
    "n" : "pvalueT48",
    "v" : ""
  }, {
    "s" : 27347,
    "po" : 37267,
    "n" : "selected",
    "v" : "false",
    "d" : "boolean"
  }, {
    "s" : 27347,
    "po" : 37267,
    "n" : "count_T0",
    "v" : ""
  }, {
    "s" : 27347,
    "po" : 37267,
    "n" : "corr_T0",
    "v" : "0.63",
    "d" : "double"
  }, {
    "s" : 27347,
    "po" : 37267,
    "n" : "corr_T48",
    "v" : "0.63",
    "d" : "double"
  }, {
    "s" : 27347,
    "po" : 37267,
    "n" : "gene2",
    "v" : ""
  }, {
    "s" : 27347,
    "po" : 37267,
    "n" : "gene1",
    "v" : ""
  }, {
    "s" : 27347,
    "po" : 37267,
    "n" : "is_inhibition",
    "v" : "no"
  }, {
    "s" : 27347,
    "po" : 37267,
    "n" : "pvalueT6",
    "v" : ""
  }, {
    "s" : 27347,
    "po" : 37267,
    "n" : "TF",
    "v" : "Prdm1"
  }, {
    "s" : 27347,
    "po" : 37267,
    "n" : "TG",
    "v" : "Ripply3"
  }, {
    "s" : 27347,
    "po" : 37267,
    "n" : "name",
    "v" : "Prdm1 (TR) Ripply3"
  }, {
    "s" : 27347,
    "po" : 37267,
    "n" : "interaction",
    "v" : "transcription regulation"
  }, {
    "s" : 27347,
    "po" : 37267,
    "n" : "corr_T6",
    "v" : "0.63",
    "d" : "double"
  }, {
    "s" : 27347,
    "po" : 37267,
    "n" : "count_T48",
    "v" : ""
  }, {
    "s" : 27347,
    "po" : 37266,
    "n" : "count_T6",
    "v" : ""
  }, {
    "s" : 27347,
    "po" : 37266,
    "n" : "corr",
    "v" : "0.54",
    "d" : "double"
  }, {
    "s" : 27347,
    "po" : 37266,
    "n" : "source",
    "v" : "cellNet"
  }, {
    "s" : 27347,
    "po" : 37266,
    "n" : "type",
    "v" : "non-blood"
  }, {
    "s" : 27347,
    "po" : 37266,
    "n" : "state2",
    "v" : ""
  }, {
    "s" : 27347,
    "po" : 37266,
    "n" : "pvalueT0",
    "v" : ""
  }, {
    "s" : 27347,
    "po" : 37266,
    "n" : "state1",
    "v" : ""
  }, {
    "s" : 27347,
    "po" : 37266,
    "n" : "shared name",
    "v" : "Prdm1 (TR) Meox1"
  }, {
    "s" : 27347,
    "po" : 37266,
    "n" : "gene_target",
    "v" : ""
  }, {
    "s" : 27347,
    "po" : 37266,
    "n" : "pvalueT48",
    "v" : ""
  }, {
    "s" : 27347,
    "po" : 37266,
    "n" : "selected",
    "v" : "false",
    "d" : "boolean"
  }, {
    "s" : 27347,
    "po" : 37266,
    "n" : "count_T0",
    "v" : ""
  }, {
    "s" : 27347,
    "po" : 37266,
    "n" : "corr_T0",
    "v" : "0.54",
    "d" : "double"
  }, {
    "s" : 27347,
    "po" : 37266,
    "n" : "corr_T48",
    "v" : "0.54",
    "d" : "double"
  }, {
    "s" : 27347,
    "po" : 37266,
    "n" : "gene2",
    "v" : ""
  }, {
    "s" : 27347,
    "po" : 37266,
    "n" : "gene1",
    "v" : ""
  }, {
    "s" : 27347,
    "po" : 37266,
    "n" : "is_inhibition",
    "v" : "no"
  }, {
    "s" : 27347,
    "po" : 37266,
    "n" : "pvalueT6",
    "v" : ""
  }, {
    "s" : 27347,
    "po" : 37266,
    "n" : "TF",
    "v" : "Prdm1"
  }, {
    "s" : 27347,
    "po" : 37266,
    "n" : "TG",
    "v" : "Meox1"
  }, {
    "s" : 27347,
    "po" : 37266,
    "n" : "name",
    "v" : "Prdm1 (TR) Meox1"
  }, {
    "s" : 27347,
    "po" : 37266,
    "n" : "interaction",
    "v" : "transcription regulation"
  }, {
    "s" : 27347,
    "po" : 37266,
    "n" : "corr_T6",
    "v" : "0.54",
    "d" : "double"
  }, {
    "s" : 27347,
    "po" : 37266,
    "n" : "count_T48",
    "v" : ""
  }, {
    "s" : 27347,
    "po" : 37265,
    "n" : "count_T6",
    "v" : ""
  }, {
    "s" : 27347,
    "po" : 37265,
    "n" : "corr",
    "v" : "-0.51",
    "d" : "double"
  }, {
    "s" : 27347,
    "po" : 37265,
    "n" : "source",
    "v" : "cellNet"
  }, {
    "s" : 27347,
    "po" : 37265,
    "n" : "type",
    "v" : "non-blood"
  }, {
    "s" : 27347,
    "po" : 37265,
    "n" : "state2",
    "v" : ""
  }, {
    "s" : 27347,
    "po" : 37265,
    "n" : "pvalueT0",
    "v" : ""
  }, {
    "s" : 27347,
    "po" : 37265,
    "n" : "state1",
    "v" : ""
  }, {
    "s" : 27347,
    "po" : 37265,
    "n" : "shared name",
    "v" : "Prdm1 (TR) D4Bwg0951e"
  }, {
    "s" : 27347,
    "po" : 37265,
    "n" : "gene_target",
    "v" : ""
  }, {
    "s" : 27347,
    "po" : 37265,
    "n" : "pvalueT48",
    "v" : ""
  }, {
    "s" : 27347,
    "po" : 37265,
    "n" : "selected",
    "v" : "false",
    "d" : "boolean"
  }, {
    "s" : 27347,
    "po" : 37265,
    "n" : "count_T0",
    "v" : ""
  }, {
    "s" : 27347,
    "po" : 37265,
    "n" : "corr_T0",
    "v" : "-0.51",
    "d" : "double"
  }, {
    "s" : 27347,
    "po" : 37265,
    "n" : "corr_T48",
    "v" : "-0.51",
    "d" : "double"
  }, {
    "s" : 27347,
    "po" : 37265,
    "n" : "gene2",
    "v" : ""
  }, {
    "s" : 27347,
    "po" : 37265,
    "n" : "gene1",
    "v" : ""
  }, {
    "s" : 27347,
    "po" : 37265,
    "n" : "is_inhibition",
    "v" : "yes"
  }, {
    "s" : 27347,
    "po" : 37265,
    "n" : "pvalueT6",
    "v" : ""
  }, {
    "s" : 27347,
    "po" : 37265,
    "n" : "TF",
    "v" : "Prdm1"
  }, {
    "s" : 27347,
    "po" : 37265,
    "n" : "TG",
    "v" : "D4Bwg0951e"
  }, {
    "s" : 27347,
    "po" : 37265,
    "n" : "name",
    "v" : "Prdm1 (TR) D4Bwg0951e"
  }, {
    "s" : 27347,
    "po" : 37265,
    "n" : "interaction",
    "v" : "transcription regulation"
  }, {
    "s" : 27347,
    "po" : 37265,
    "n" : "corr_T6",
    "v" : "-0.51",
    "d" : "double"
  }, {
    "s" : 27347,
    "po" : 37265,
    "n" : "count_T48",
    "v" : ""
  }, {
    "s" : 27347,
    "po" : 37264,
    "n" : "count_T6",
    "v" : ""
  }, {
    "s" : 27347,
    "po" : 37264,
    "n" : "corr",
    "v" : "0.51",
    "d" : "double"
  }, {
    "s" : 27347,
    "po" : 37264,
    "n" : "source",
    "v" : "cellNet"
  }, {
    "s" : 27347,
    "po" : 37264,
    "n" : "type",
    "v" : "non-blood"
  }, {
    "s" : 27347,
    "po" : 37264,
    "n" : "state2",
    "v" : ""
  }, {
    "s" : 27347,
    "po" : 37264,
    "n" : "pvalueT0",
    "v" : ""
  }, {
    "s" : 27347,
    "po" : 37264,
    "n" : "state1",
    "v" : ""
  }, {
    "s" : 27347,
    "po" : 37264,
    "n" : "shared name",
    "v" : "Prdm1 (TR) Stox2"
  }, {
    "s" : 27347,
    "po" : 37264,
    "n" : "gene_target",
    "v" : ""
  }, {
    "s" : 27347,
    "po" : 37264,
    "n" : "pvalueT48",
    "v" : ""
  }, {
    "s" : 27347,
    "po" : 37264,
    "n" : "selected",
    "v" : "false",
    "d" : "boolean"
  }, {
    "s" : 27347,
    "po" : 37264,
    "n" : "count_T0",
    "v" : ""
  }, {
    "s" : 27347,
    "po" : 37264,
    "n" : "corr_T0",
    "v" : "0.51",
    "d" : "double"
  }, {
    "s" : 27347,
    "po" : 37264,
    "n" : "corr_T48",
    "v" : "0.51",
    "d" : "double"
  }, {
    "s" : 27347,
    "po" : 37264,
    "n" : "gene2",
    "v" : ""
  }, {
    "s" : 27347,
    "po" : 37264,
    "n" : "gene1",
    "v" : ""
  }, {
    "s" : 27347,
    "po" : 37264,
    "n" : "is_inhibition",
    "v" : "no"
  }, {
    "s" : 27347,
    "po" : 37264,
    "n" : "pvalueT6",
    "v" : ""
  }, {
    "s" : 27347,
    "po" : 37264,
    "n" : "TF",
    "v" : "Prdm1"
  }, {
    "s" : 27347,
    "po" : 37264,
    "n" : "TG",
    "v" : "Stox2"
  }, {
    "s" : 27347,
    "po" : 37264,
    "n" : "name",
    "v" : "Prdm1 (TR) Stox2"
  }, {
    "s" : 27347,
    "po" : 37264,
    "n" : "interaction",
    "v" : "transcription regulation"
  }, {
    "s" : 27347,
    "po" : 37264,
    "n" : "corr_T6",
    "v" : "0.51",
    "d" : "double"
  }, {
    "s" : 27347,
    "po" : 37264,
    "n" : "count_T48",
    "v" : ""
  }, {
    "s" : 27347,
    "po" : 37263,
    "n" : "count_T6",
    "v" : ""
  }, {
    "s" : 27347,
    "po" : 37263,
    "n" : "corr",
    "v" : "-0.53",
    "d" : "double"
  }, {
    "s" : 27347,
    "po" : 37263,
    "n" : "source",
    "v" : "cellNet"
  }, {
    "s" : 27347,
    "po" : 37263,
    "n" : "type",
    "v" : "non-blood"
  }, {
    "s" : 27347,
    "po" : 37263,
    "n" : "state2",
    "v" : ""
  }, {
    "s" : 27347,
    "po" : 37263,
    "n" : "pvalueT0",
    "v" : ""
  }, {
    "s" : 27347,
    "po" : 37263,
    "n" : "state1",
    "v" : ""
  }, {
    "s" : 27347,
    "po" : 37263,
    "n" : "shared name",
    "v" : "Prdm1 (TR) Mkx"
  }, {
    "s" : 27347,
    "po" : 37263,
    "n" : "gene_target",
    "v" : ""
  }, {
    "s" : 27347,
    "po" : 37263,
    "n" : "pvalueT48",
    "v" : ""
  }, {
    "s" : 27347,
    "po" : 37263,
    "n" : "selected",
    "v" : "false",
    "d" : "boolean"
  }, {
    "s" : 27347,
    "po" : 37263,
    "n" : "count_T0",
    "v" : ""
  }, {
    "s" : 27347,
    "po" : 37263,
    "n" : "corr_T0",
    "v" : "-0.53",
    "d" : "double"
  }, {
    "s" : 27347,
    "po" : 37263,
    "n" : "corr_T48",
    "v" : "-0.53",
    "d" : "double"
  }, {
    "s" : 27347,
    "po" : 37263,
    "n" : "gene2",
    "v" : ""
  }, {
    "s" : 27347,
    "po" : 37263,
    "n" : "gene1",
    "v" : ""
  }, {
    "s" : 27347,
    "po" : 37263,
    "n" : "is_inhibition",
    "v" : "yes"
  }, {
    "s" : 27347,
    "po" : 37263,
    "n" : "pvalueT6",
    "v" : ""
  }, {
    "s" : 27347,
    "po" : 37263,
    "n" : "TF",
    "v" : "Prdm1"
  }, {
    "s" : 27347,
    "po" : 37263,
    "n" : "TG",
    "v" : "Mkx"
  }, {
    "s" : 27347,
    "po" : 37263,
    "n" : "name",
    "v" : "Prdm1 (TR) Mkx"
  }, {
    "s" : 27347,
    "po" : 37263,
    "n" : "interaction",
    "v" : "transcription regulation"
  }, {
    "s" : 27347,
    "po" : 37263,
    "n" : "corr_T6",
    "v" : "-0.53",
    "d" : "double"
  }, {
    "s" : 27347,
    "po" : 37263,
    "n" : "count_T48",
    "v" : ""
  }, {
    "s" : 27347,
    "po" : 37262,
    "n" : "count_T6",
    "v" : ""
  }, {
    "s" : 27347,
    "po" : 37262,
    "n" : "corr",
    "v" : "0.6",
    "d" : "double"
  }, {
    "s" : 27347,
    "po" : 37262,
    "n" : "source",
    "v" : "cellNet"
  }, {
    "s" : 27347,
    "po" : 37262,
    "n" : "type",
    "v" : "blood"
  }, {
    "s" : 27347,
    "po" : 37262,
    "n" : "state2",
    "v" : ""
  }, {
    "s" : 27347,
    "po" : 37262,
    "n" : "pvalueT0",
    "v" : ""
  }, {
    "s" : 27347,
    "po" : 37262,
    "n" : "state1",
    "v" : ""
  }, {
    "s" : 27347,
    "po" : 37262,
    "n" : "shared name",
    "v" : "Prdm1 (TR) Rbms1"
  }, {
    "s" : 27347,
    "po" : 37262,
    "n" : "gene_target",
    "v" : ""
  }, {
    "s" : 27347,
    "po" : 37262,
    "n" : "pvalueT48",
    "v" : ""
  }, {
    "s" : 27347,
    "po" : 37262,
    "n" : "selected",
    "v" : "false",
    "d" : "boolean"
  }, {
    "s" : 27347,
    "po" : 37262,
    "n" : "count_T0",
    "v" : ""
  }, {
    "s" : 27347,
    "po" : 37262,
    "n" : "corr_T0",
    "v" : "0.6",
    "d" : "double"
  }, {
    "s" : 27347,
    "po" : 37262,
    "n" : "corr_T48",
    "v" : "0.6",
    "d" : "double"
  }, {
    "s" : 27347,
    "po" : 37262,
    "n" : "gene2",
    "v" : ""
  }, {
    "s" : 27347,
    "po" : 37262,
    "n" : "gene1",
    "v" : ""
  }, {
    "s" : 27347,
    "po" : 37262,
    "n" : "is_inhibition",
    "v" : "no"
  }, {
    "s" : 27347,
    "po" : 37262,
    "n" : "pvalueT6",
    "v" : ""
  }, {
    "s" : 27347,
    "po" : 37262,
    "n" : "TF",
    "v" : "Prdm1"
  }, {
    "s" : 27347,
    "po" : 37262,
    "n" : "TG",
    "v" : "Rbms1"
  }, {
    "s" : 27347,
    "po" : 37262,
    "n" : "name",
    "v" : "Prdm1 (TR) Rbms1"
  }, {
    "s" : 27347,
    "po" : 37262,
    "n" : "interaction",
    "v" : "transcription regulation"
  }, {
    "s" : 27347,
    "po" : 37262,
    "n" : "corr_T6",
    "v" : "0.6",
    "d" : "double"
  }, {
    "s" : 27347,
    "po" : 37262,
    "n" : "count_T48",
    "v" : ""
  }, {
    "s" : 27347,
    "po" : 37261,
    "n" : "count_T6",
    "v" : ""
  }, {
    "s" : 27347,
    "po" : 37261,
    "n" : "corr",
    "v" : "0.52",
    "d" : "double"
  }, {
    "s" : 27347,
    "po" : 37261,
    "n" : "source",
    "v" : "cellNet"
  }, {
    "s" : 27347,
    "po" : 37261,
    "n" : "type",
    "v" : "non-blood"
  }, {
    "s" : 27347,
    "po" : 37261,
    "n" : "state2",
    "v" : ""
  }, {
    "s" : 27347,
    "po" : 37261,
    "n" : "pvalueT0",
    "v" : ""
  }, {
    "s" : 27347,
    "po" : 37261,
    "n" : "state1",
    "v" : ""
  }, {
    "s" : 27347,
    "po" : 37261,
    "n" : "shared name",
    "v" : "Prdm1 (TR) Tec"
  }, {
    "s" : 27347,
    "po" : 37261,
    "n" : "gene_target",
    "v" : ""
  }, {
    "s" : 27347,
    "po" : 37261,
    "n" : "pvalueT48",
    "v" : ""
  }, {
    "s" : 27347,
    "po" : 37261,
    "n" : "selected",
    "v" : "false",
    "d" : "boolean"
  }, {
    "s" : 27347,
    "po" : 37261,
    "n" : "count_T0",
    "v" : ""
  }, {
    "s" : 27347,
    "po" : 37261,
    "n" : "corr_T0",
    "v" : "0.52",
    "d" : "double"
  }, {
    "s" : 27347,
    "po" : 37261,
    "n" : "corr_T48",
    "v" : "0.52",
    "d" : "double"
  }, {
    "s" : 27347,
    "po" : 37261,
    "n" : "gene2",
    "v" : ""
  }, {
    "s" : 27347,
    "po" : 37261,
    "n" : "gene1",
    "v" : ""
  }, {
    "s" : 27347,
    "po" : 37261,
    "n" : "is_inhibition",
    "v" : "no"
  }, {
    "s" : 27347,
    "po" : 37261,
    "n" : "pvalueT6",
    "v" : ""
  }, {
    "s" : 27347,
    "po" : 37261,
    "n" : "TF",
    "v" : "Prdm1"
  }, {
    "s" : 27347,
    "po" : 37261,
    "n" : "TG",
    "v" : "Tec"
  }, {
    "s" : 27347,
    "po" : 37261,
    "n" : "name",
    "v" : "Prdm1 (TR) Tec"
  }, {
    "s" : 27347,
    "po" : 37261,
    "n" : "interaction",
    "v" : "transcription regulation"
  }, {
    "s" : 27347,
    "po" : 37261,
    "n" : "corr_T6",
    "v" : "0.52",
    "d" : "double"
  }, {
    "s" : 27347,
    "po" : 37261,
    "n" : "count_T48",
    "v" : ""
  }, {
    "s" : 27347,
    "po" : 37260,
    "n" : "count_T6",
    "v" : ""
  }, {
    "s" : 27347,
    "po" : 37260,
    "n" : "corr",
    "v" : "0.63",
    "d" : "double"
  }, {
    "s" : 27347,
    "po" : 37260,
    "n" : "source",
    "v" : "cellNet"
  }, {
    "s" : 27347,
    "po" : 37260,
    "n" : "type",
    "v" : "blood"
  }, {
    "s" : 27347,
    "po" : 37260,
    "n" : "state2",
    "v" : ""
  }, {
    "s" : 27347,
    "po" : 37260,
    "n" : "pvalueT0",
    "v" : ""
  }, {
    "s" : 27347,
    "po" : 37260,
    "n" : "state1",
    "v" : ""
  }, {
    "s" : 27347,
    "po" : 37260,
    "n" : "shared name",
    "v" : "Prdm1 (TR) Id2"
  }, {
    "s" : 27347,
    "po" : 37260,
    "n" : "gene_target",
    "v" : ""
  }, {
    "s" : 27347,
    "po" : 37260,
    "n" : "pvalueT48",
    "v" : ""
  }, {
    "s" : 27347,
    "po" : 37260,
    "n" : "selected",
    "v" : "false",
    "d" : "boolean"
  }, {
    "s" : 27347,
    "po" : 37260,
    "n" : "count_T0",
    "v" : ""
  }, {
    "s" : 27347,
    "po" : 37260,
    "n" : "corr_T0",
    "v" : "0.63",
    "d" : "double"
  }, {
    "s" : 27347,
    "po" : 37260,
    "n" : "corr_T48",
    "v" : "0.63",
    "d" : "double"
  }, {
    "s" : 27347,
    "po" : 37260,
    "n" : "gene2",
    "v" : ""
  }, {
    "s" : 27347,
    "po" : 37260,
    "n" : "gene1",
    "v" : ""
  }, {
    "s" : 27347,
    "po" : 37260,
    "n" : "is_inhibition",
    "v" : "no"
  }, {
    "s" : 27347,
    "po" : 37260,
    "n" : "pvalueT6",
    "v" : ""
  }, {
    "s" : 27347,
    "po" : 37260,
    "n" : "TF",
    "v" : "Prdm1"
  }, {
    "s" : 27347,
    "po" : 37260,
    "n" : "TG",
    "v" : "Id2"
  }, {
    "s" : 27347,
    "po" : 37260,
    "n" : "name",
    "v" : "Prdm1 (TR) Id2"
  }, {
    "s" : 27347,
    "po" : 37260,
    "n" : "interaction",
    "v" : "transcription regulation"
  }, {
    "s" : 27347,
    "po" : 37260,
    "n" : "corr_T6",
    "v" : "0.63",
    "d" : "double"
  }, {
    "s" : 27347,
    "po" : 37260,
    "n" : "count_T48",
    "v" : ""
  }, {
    "s" : 27347,
    "po" : 37259,
    "n" : "count_T6",
    "v" : ""
  }, {
    "s" : 27347,
    "po" : 37259,
    "n" : "source",
    "v" : ""
  }, {
    "s" : 27347,
    "po" : 37259,
    "n" : "type",
    "v" : ""
  }, {
    "s" : 27347,
    "po" : 37259,
    "n" : "state2",
    "v" : ""
  }, {
    "s" : 27347,
    "po" : 37259,
    "n" : "pvalueT0",
    "v" : "N/A"
  }, {
    "s" : 27347,
    "po" : 37259,
    "n" : "state1",
    "v" : ""
  }, {
    "s" : 27347,
    "po" : 37259,
    "n" : "shared name",
    "v" : "Prdm1 (interacts with) chr11_87947500"
  }, {
    "s" : 27347,
    "po" : 37259,
    "n" : "gene_target",
    "v" : "Vezf1"
  }, {
    "s" : 27347,
    "po" : 37259,
    "n" : "pvalueT48",
    "v" : "N/A"
  }, {
    "s" : 27347,
    "po" : 37259,
    "n" : "selected",
    "v" : "false",
    "d" : "boolean"
  }, {
    "s" : 27347,
    "po" : 37259,
    "n" : "count_T0",
    "v" : ""
  }, {
    "s" : 27347,
    "po" : 37259,
    "n" : "corr_T0",
    "v" : "0.0",
    "d" : "double"
  }, {
    "s" : 27347,
    "po" : 37259,
    "n" : "corr_T48",
    "v" : "0.0",
    "d" : "double"
  }, {
    "s" : 27347,
    "po" : 37259,
    "n" : "gene2",
    "v" : ""
  }, {
    "s" : 27347,
    "po" : 37259,
    "n" : "gene1",
    "v" : ""
  }, {
    "s" : 27347,
    "po" : 37259,
    "n" : "is_inhibition",
    "v" : "no"
  }, {
    "s" : 27347,
    "po" : 37259,
    "n" : "pvalueT6",
    "v" : "39.68383"
  }, {
    "s" : 27347,
    "po" : 37259,
    "n" : "TF",
    "v" : ""
  }, {
    "s" : 27347,
    "po" : 37259,
    "n" : "TG",
    "v" : ""
  }, {
    "s" : 27347,
    "po" : 37259,
    "n" : "name",
    "v" : "Prdm1 (interacts with) chr11_87947500"
  }, {
    "s" : 27347,
    "po" : 37259,
    "n" : "interaction",
    "v" : "interacts with"
  }, {
    "s" : 27347,
    "po" : 37259,
    "n" : "corr_T6",
    "v" : "1.0",
    "d" : "double"
  }, {
    "s" : 27347,
    "po" : 37259,
    "n" : "count_T48",
    "v" : ""
  }, {
    "s" : 27347,
    "po" : 37258,
    "n" : "count_T6",
    "v" : ""
  }, {
    "s" : 27347,
    "po" : 37258,
    "n" : "source",
    "v" : ""
  }, {
    "s" : 27347,
    "po" : 37258,
    "n" : "type",
    "v" : ""
  }, {
    "s" : 27347,
    "po" : 37258,
    "n" : "state2",
    "v" : ""
  }, {
    "s" : 27347,
    "po" : 37258,
    "n" : "pvalueT0",
    "v" : "N/A"
  }, {
    "s" : 27347,
    "po" : 37258,
    "n" : "state1",
    "v" : ""
  }, {
    "s" : 27347,
    "po" : 37258,
    "n" : "shared name",
    "v" : "Prdm1 (interacts with) chr11_98977500"
  }, {
    "s" : 27347,
    "po" : 37258,
    "n" : "gene_target",
    "v" : "Igfbp4"
  }, {
    "s" : 27347,
    "po" : 37258,
    "n" : "pvalueT48",
    "v" : "N/A"
  }, {
    "s" : 27347,
    "po" : 37258,
    "n" : "selected",
    "v" : "false",
    "d" : "boolean"
  }, {
    "s" : 27347,
    "po" : 37258,
    "n" : "count_T0",
    "v" : ""
  }, {
    "s" : 27347,
    "po" : 37258,
    "n" : "corr_T0",
    "v" : "0.0",
    "d" : "double"
  }, {
    "s" : 27347,
    "po" : 37258,
    "n" : "corr_T48",
    "v" : "0.0",
    "d" : "double"
  }, {
    "s" : 27347,
    "po" : 37258,
    "n" : "gene2",
    "v" : ""
  }, {
    "s" : 27347,
    "po" : 37258,
    "n" : "gene1",
    "v" : ""
  }, {
    "s" : 27347,
    "po" : 37258,
    "n" : "is_inhibition",
    "v" : "no"
  }, {
    "s" : 27347,
    "po" : 37258,
    "n" : "pvalueT6",
    "v" : "58.74603"
  }, {
    "s" : 27347,
    "po" : 37258,
    "n" : "TF",
    "v" : ""
  }, {
    "s" : 27347,
    "po" : 37258,
    "n" : "TG",
    "v" : ""
  }, {
    "s" : 27347,
    "po" : 37258,
    "n" : "name",
    "v" : "Prdm1 (interacts with) chr11_98977500"
  }, {
    "s" : 27347,
    "po" : 37258,
    "n" : "interaction",
    "v" : "interacts with"
  }, {
    "s" : 27347,
    "po" : 37258,
    "n" : "corr_T6",
    "v" : "1.0",
    "d" : "double"
  }, {
    "s" : 27347,
    "po" : 37258,
    "n" : "count_T48",
    "v" : ""
  }, {
    "s" : 27347,
    "po" : 37257,
    "n" : "count_T6",
    "v" : ""
  }, {
    "s" : 27347,
    "po" : 37257,
    "n" : "source",
    "v" : ""
  }, {
    "s" : 27347,
    "po" : 37257,
    "n" : "type",
    "v" : ""
  }, {
    "s" : 27347,
    "po" : 37257,
    "n" : "state2",
    "v" : ""
  }, {
    "s" : 27347,
    "po" : 37257,
    "n" : "pvalueT0",
    "v" : "N/A"
  }, {
    "s" : 27347,
    "po" : 37257,
    "n" : "state1",
    "v" : ""
  }, {
    "s" : 27347,
    "po" : 37257,
    "n" : "shared name",
    "v" : "Prdm1 (interacts with) chr10_84237500"
  }, {
    "s" : 27347,
    "po" : 37257,
    "n" : "gene_target",
    "v" : "Rfx4"
  }, {
    "s" : 27347,
    "po" : 37257,
    "n" : "pvalueT48",
    "v" : "N/A"
  }, {
    "s" : 27347,
    "po" : 37257,
    "n" : "selected",
    "v" : "false",
    "d" : "boolean"
  }, {
    "s" : 27347,
    "po" : 37257,
    "n" : "count_T0",
    "v" : ""
  }, {
    "s" : 27347,
    "po" : 37257,
    "n" : "corr_T0",
    "v" : "0.0",
    "d" : "double"
  }, {
    "s" : 27347,
    "po" : 37257,
    "n" : "corr_T48",
    "v" : "0.0",
    "d" : "double"
  }, {
    "s" : 27347,
    "po" : 37257,
    "n" : "gene2",
    "v" : ""
  }, {
    "s" : 27347,
    "po" : 37257,
    "n" : "gene1",
    "v" : ""
  }, {
    "s" : 27347,
    "po" : 37257,
    "n" : "is_inhibition",
    "v" : "no"
  }, {
    "s" : 27347,
    "po" : 37257,
    "n" : "pvalueT6",
    "v" : "30.21112"
  }, {
    "s" : 27347,
    "po" : 37257,
    "n" : "TF",
    "v" : ""
  }, {
    "s" : 27347,
    "po" : 37257,
    "n" : "TG",
    "v" : ""
  }, {
    "s" : 27347,
    "po" : 37257,
    "n" : "name",
    "v" : "Prdm1 (interacts with) chr10_84237500"
  }, {
    "s" : 27347,
    "po" : 37257,
    "n" : "interaction",
    "v" : "interacts with"
  }, {
    "s" : 27347,
    "po" : 37257,
    "n" : "corr_T6",
    "v" : "1.0",
    "d" : "double"
  }, {
    "s" : 27347,
    "po" : 37257,
    "n" : "count_T48",
    "v" : ""
  }, {
    "s" : 27347,
    "po" : 37256,
    "n" : "count_T6",
    "v" : ""
  }, {
    "s" : 27347,
    "po" : 37256,
    "n" : "source",
    "v" : ""
  }, {
    "s" : 27347,
    "po" : 37256,
    "n" : "type",
    "v" : ""
  }, {
    "s" : 27347,
    "po" : 37256,
    "n" : "state2",
    "v" : ""
  }, {
    "s" : 27347,
    "po" : 37256,
    "n" : "pvalueT0",
    "v" : "N/A"
  }, {
    "s" : 27347,
    "po" : 37256,
    "n" : "state1",
    "v" : ""
  }, {
    "s" : 27347,
    "po" : 37256,
    "n" : "shared name",
    "v" : "Prdm1 (interacts with) chr8_122312500"
  }, {
    "s" : 27347,
    "po" : 37256,
    "n" : "gene_target",
    "v" : "Cotl1"
  }, {
    "s" : 27347,
    "po" : 37256,
    "n" : "pvalueT48",
    "v" : "N/A"
  }, {
    "s" : 27347,
    "po" : 37256,
    "n" : "selected",
    "v" : "false",
    "d" : "boolean"
  }, {
    "s" : 27347,
    "po" : 37256,
    "n" : "count_T0",
    "v" : ""
  }, {
    "s" : 27347,
    "po" : 37256,
    "n" : "corr_T0",
    "v" : "0.0",
    "d" : "double"
  }, {
    "s" : 27347,
    "po" : 37256,
    "n" : "corr_T48",
    "v" : "0.0",
    "d" : "double"
  }, {
    "s" : 27347,
    "po" : 37256,
    "n" : "gene2",
    "v" : ""
  }, {
    "s" : 27347,
    "po" : 37256,
    "n" : "gene1",
    "v" : ""
  }, {
    "s" : 27347,
    "po" : 37256,
    "n" : "is_inhibition",
    "v" : "no"
  }, {
    "s" : 27347,
    "po" : 37256,
    "n" : "pvalueT6",
    "v" : "64.07982"
  }, {
    "s" : 27347,
    "po" : 37256,
    "n" : "TF",
    "v" : ""
  }, {
    "s" : 27347,
    "po" : 37256,
    "n" : "TG",
    "v" : ""
  }, {
    "s" : 27347,
    "po" : 37256,
    "n" : "name",
    "v" : "Prdm1 (interacts with) chr8_122312500"
  }, {
    "s" : 27347,
    "po" : 37256,
    "n" : "interaction",
    "v" : "interacts with"
  }, {
    "s" : 27347,
    "po" : 37256,
    "n" : "corr_T6",
    "v" : "1.0",
    "d" : "double"
  }, {
    "s" : 27347,
    "po" : 37256,
    "n" : "count_T48",
    "v" : ""
  }, {
    "s" : 27347,
    "po" : 37255,
    "n" : "count_T6",
    "v" : ""
  }, {
    "s" : 27347,
    "po" : 37255,
    "n" : "source",
    "v" : ""
  }, {
    "s" : 27347,
    "po" : 37255,
    "n" : "type",
    "v" : ""
  }, {
    "s" : 27347,
    "po" : 37255,
    "n" : "state2",
    "v" : ""
  }, {
    "s" : 27347,
    "po" : 37255,
    "n" : "pvalueT0",
    "v" : "N/A"
  }, {
    "s" : 27347,
    "po" : 37255,
    "n" : "state1",
    "v" : ""
  }, {
    "s" : 27347,
    "po" : 37255,
    "n" : "shared name",
    "v" : "Prdm1 (interacts with) chr11_98967500"
  }, {
    "s" : 27347,
    "po" : 37255,
    "n" : "gene_target",
    "v" : "Igfbp4"
  }, {
    "s" : 27347,
    "po" : 37255,
    "n" : "pvalueT48",
    "v" : "N/A"
  }, {
    "s" : 27347,
    "po" : 37255,
    "n" : "selected",
    "v" : "false",
    "d" : "boolean"
  }, {
    "s" : 27347,
    "po" : 37255,
    "n" : "count_T0",
    "v" : ""
  }, {
    "s" : 27347,
    "po" : 37255,
    "n" : "corr_T0",
    "v" : "0.0",
    "d" : "double"
  }, {
    "s" : 27347,
    "po" : 37255,
    "n" : "corr_T48",
    "v" : "0.0",
    "d" : "double"
  }, {
    "s" : 27347,
    "po" : 37255,
    "n" : "gene2",
    "v" : ""
  }, {
    "s" : 27347,
    "po" : 37255,
    "n" : "gene1",
    "v" : ""
  }, {
    "s" : 27347,
    "po" : 37255,
    "n" : "is_inhibition",
    "v" : "no"
  }, {
    "s" : 27347,
    "po" : 37255,
    "n" : "pvalueT6",
    "v" : "38.51421"
  }, {
    "s" : 27347,
    "po" : 37255,
    "n" : "TF",
    "v" : ""
  }, {
    "s" : 27347,
    "po" : 37255,
    "n" : "TG",
    "v" : ""
  }, {
    "s" : 27347,
    "po" : 37255,
    "n" : "name",
    "v" : "Prdm1 (interacts with) chr11_98967500"
  }, {
    "s" : 27347,
    "po" : 37255,
    "n" : "interaction",
    "v" : "interacts with"
  }, {
    "s" : 27347,
    "po" : 37255,
    "n" : "corr_T6",
    "v" : "1.0",
    "d" : "double"
  }, {
    "s" : 27347,
    "po" : 37255,
    "n" : "count_T48",
    "v" : ""
  }, {
    "s" : 27347,
    "po" : 37254,
    "n" : "count_T6",
    "v" : ""
  }, {
    "s" : 27347,
    "po" : 37254,
    "n" : "source",
    "v" : ""
  }, {
    "s" : 27347,
    "po" : 37254,
    "n" : "type",
    "v" : ""
  }, {
    "s" : 27347,
    "po" : 37254,
    "n" : "state2",
    "v" : ""
  }, {
    "s" : 27347,
    "po" : 37254,
    "n" : "pvalueT0",
    "v" : "N/A"
  }, {
    "s" : 27347,
    "po" : 37254,
    "n" : "state1",
    "v" : ""
  }, {
    "s" : 27347,
    "po" : 37254,
    "n" : "shared name",
    "v" : "Prdm1 (interacts with) chr4_154582500"
  }, {
    "s" : 27347,
    "po" : 37254,
    "n" : "gene_target",
    "v" : "Ski"
  }, {
    "s" : 27347,
    "po" : 37254,
    "n" : "pvalueT48",
    "v" : "N/A"
  }, {
    "s" : 27347,
    "po" : 37254,
    "n" : "selected",
    "v" : "false",
    "d" : "boolean"
  }, {
    "s" : 27347,
    "po" : 37254,
    "n" : "count_T0",
    "v" : ""
  }, {
    "s" : 27347,
    "po" : 37254,
    "n" : "corr_T0",
    "v" : "0.0",
    "d" : "double"
  }, {
    "s" : 27347,
    "po" : 37254,
    "n" : "corr_T48",
    "v" : "0.0",
    "d" : "double"
  }, {
    "s" : 27347,
    "po" : 37254,
    "n" : "gene2",
    "v" : ""
  }, {
    "s" : 27347,
    "po" : 37254,
    "n" : "gene1",
    "v" : ""
  }, {
    "s" : 27347,
    "po" : 37254,
    "n" : "is_inhibition",
    "v" : "no"
  }, {
    "s" : 27347,
    "po" : 37254,
    "n" : "pvalueT6",
    "v" : "37.72536"
  }, {
    "s" : 27347,
    "po" : 37254,
    "n" : "TF",
    "v" : ""
  }, {
    "s" : 27347,
    "po" : 37254,
    "n" : "TG",
    "v" : ""
  }, {
    "s" : 27347,
    "po" : 37254,
    "n" : "name",
    "v" : "Prdm1 (interacts with) chr4_154582500"
  }, {
    "s" : 27347,
    "po" : 37254,
    "n" : "interaction",
    "v" : "interacts with"
  }, {
    "s" : 27347,
    "po" : 37254,
    "n" : "corr_T6",
    "v" : "1.0",
    "d" : "double"
  }, {
    "s" : 27347,
    "po" : 37254,
    "n" : "count_T48",
    "v" : ""
  }, {
    "s" : 27347,
    "po" : 37253,
    "n" : "count_T6",
    "v" : ""
  }, {
    "s" : 27347,
    "po" : 37253,
    "n" : "corr",
    "v" : "0.41",
    "d" : "double"
  }, {
    "s" : 27347,
    "po" : 37253,
    "n" : "source",
    "v" : "cellNet"
  }, {
    "s" : 27347,
    "po" : 37253,
    "n" : "type",
    "v" : "all"
  }, {
    "s" : 27347,
    "po" : 37253,
    "n" : "state2",
    "v" : ""
  }, {
    "s" : 27347,
    "po" : 37253,
    "n" : "pvalueT0",
    "v" : ""
  }, {
    "s" : 27347,
    "po" : 37253,
    "n" : "state1",
    "v" : ""
  }, {
    "s" : 27347,
    "po" : 37253,
    "n" : "shared name",
    "v" : "Prdm1 (TR) Mcl1"
  }, {
    "s" : 27347,
    "po" : 37253,
    "n" : "gene_target",
    "v" : ""
  }, {
    "s" : 27347,
    "po" : 37253,
    "n" : "pvalueT48",
    "v" : ""
  }, {
    "s" : 27347,
    "po" : 37253,
    "n" : "selected",
    "v" : "false",
    "d" : "boolean"
  }, {
    "s" : 27347,
    "po" : 37253,
    "n" : "count_T0",
    "v" : ""
  }, {
    "s" : 27347,
    "po" : 37253,
    "n" : "corr_T0",
    "v" : "0.41",
    "d" : "double"
  }, {
    "s" : 27347,
    "po" : 37253,
    "n" : "corr_T48",
    "v" : "0.41",
    "d" : "double"
  }, {
    "s" : 27347,
    "po" : 37253,
    "n" : "gene2",
    "v" : ""
  }, {
    "s" : 27347,
    "po" : 37253,
    "n" : "gene1",
    "v" : ""
  }, {
    "s" : 27347,
    "po" : 37253,
    "n" : "is_inhibition",
    "v" : "no"
  }, {
    "s" : 27347,
    "po" : 37253,
    "n" : "pvalueT6",
    "v" : ""
  }, {
    "s" : 27347,
    "po" : 37253,
    "n" : "TF",
    "v" : "Prdm1"
  }, {
    "s" : 27347,
    "po" : 37253,
    "n" : "TG",
    "v" : "Mcl1"
  }, {
    "s" : 27347,
    "po" : 37253,
    "n" : "name",
    "v" : "Prdm1 (TR) Mcl1"
  }, {
    "s" : 27347,
    "po" : 37253,
    "n" : "interaction",
    "v" : "transcription regulation"
  }, {
    "s" : 27347,
    "po" : 37253,
    "n" : "corr_T6",
    "v" : "0.41",
    "d" : "double"
  }, {
    "s" : 27347,
    "po" : 37253,
    "n" : "count_T48",
    "v" : ""
  }, {
    "s" : 27347,
    "po" : 37252,
    "n" : "count_T6",
    "v" : "0/0"
  }, {
    "s" : 27347,
    "po" : 37252,
    "n" : "source",
    "v" : ""
  }, {
    "s" : 27347,
    "po" : 37252,
    "n" : "type",
    "v" : ""
  }, {
    "s" : 27347,
    "po" : 37252,
    "n" : "state2",
    "v" : "E;E;E"
  }, {
    "s" : 27347,
    "po" : 37252,
    "n" : "pvalueT0",
    "v" : ""
  }, {
    "s" : 27347,
    "po" : 37252,
    "n" : "state1",
    "v" : "E;E,F;E,F"
  }, {
    "s" : 27347,
    "po" : 37252,
    "n" : "shared name",
    "v" : "chr13_115577500 (interacts with) Itga2"
  }, {
    "s" : 27347,
    "po" : 37252,
    "n" : "gene_target",
    "v" : ""
  }, {
    "s" : 27347,
    "po" : 37252,
    "n" : "pvalueT48",
    "v" : ""
  }, {
    "s" : 27347,
    "po" : 37252,
    "n" : "selected",
    "v" : "false",
    "d" : "boolean"
  }, {
    "s" : 27347,
    "po" : 37252,
    "n" : "count_T0",
    "v" : "0/0"
  }, {
    "s" : 27347,
    "po" : 37252,
    "n" : "corr_T0",
    "v" : "0.0",
    "d" : "double"
  }, {
    "s" : 27347,
    "po" : 37252,
    "n" : "corr_T48",
    "v" : "1.0",
    "d" : "double"
  }, {
    "s" : 27347,
    "po" : 37252,
    "n" : "gene2",
    "v" : "Itga2(=;+)"
  }, {
    "s" : 27347,
    "po" : 37252,
    "n" : "gene1",
    "v" : "enhancer"
  }, {
    "s" : 27347,
    "po" : 37252,
    "n" : "is_inhibition",
    "v" : "no"
  }, {
    "s" : 27347,
    "po" : 37252,
    "n" : "pvalueT6",
    "v" : ""
  }, {
    "s" : 27347,
    "po" : 37252,
    "n" : "TF",
    "v" : ""
  }, {
    "s" : 27347,
    "po" : 37252,
    "n" : "TG",
    "v" : ""
  }, {
    "s" : 27347,
    "po" : 37252,
    "n" : "name",
    "v" : "chr13_115577500 (interacts with) Itga2"
  }, {
    "s" : 27347,
    "po" : 37252,
    "n" : "interaction",
    "v" : "interacts with"
  }, {
    "s" : 27347,
    "po" : 37252,
    "n" : "corr_T6",
    "v" : "0.0",
    "d" : "double"
  }, {
    "s" : 27347,
    "po" : 37252,
    "n" : "count_T48",
    "v" : "6/7"
  }, {
    "s" : 27347,
    "po" : 37251,
    "n" : "count_T6",
    "v" : "0/0"
  }, {
    "s" : 27347,
    "po" : 37251,
    "n" : "source",
    "v" : ""
  }, {
    "s" : 27347,
    "po" : 37251,
    "n" : "type",
    "v" : ""
  }, {
    "s" : 27347,
    "po" : 37251,
    "n" : "state2",
    "v" : "R;R,E,F;X,E,F"
  }, {
    "s" : 27347,
    "po" : 37251,
    "n" : "pvalueT0",
    "v" : ""
  }, {
    "s" : 27347,
    "po" : 37251,
    "n" : "state1",
    "v" : "E;FX,X,E,F;E,F"
  }, {
    "s" : 27347,
    "po" : 37251,
    "n" : "shared name",
    "v" : "chr7_80482500 (interacts with) Rgma"
  }, {
    "s" : 27347,
    "po" : 37251,
    "n" : "gene_target",
    "v" : ""
  }, {
    "s" : 27347,
    "po" : 37251,
    "n" : "pvalueT48",
    "v" : ""
  }, {
    "s" : 27347,
    "po" : 37251,
    "n" : "selected",
    "v" : "false",
    "d" : "boolean"
  }, {
    "s" : 27347,
    "po" : 37251,
    "n" : "count_T0",
    "v" : "0/0"
  }, {
    "s" : 27347,
    "po" : 37251,
    "n" : "corr_T0",
    "v" : "0.0",
    "d" : "double"
  }, {
    "s" : 27347,
    "po" : 37251,
    "n" : "corr_T48",
    "v" : "1.0",
    "d" : "double"
  }, {
    "s" : 27347,
    "po" : 37251,
    "n" : "gene2",
    "v" : "Rgma(=;+)"
  }, {
    "s" : 27347,
    "po" : 37251,
    "n" : "gene1",
    "v" : "enhancer"
  }, {
    "s" : 27347,
    "po" : 37251,
    "n" : "is_inhibition",
    "v" : "no"
  }, {
    "s" : 27347,
    "po" : 37251,
    "n" : "pvalueT6",
    "v" : ""
  }, {
    "s" : 27347,
    "po" : 37251,
    "n" : "TF",
    "v" : ""
  }, {
    "s" : 27347,
    "po" : 37251,
    "n" : "TG",
    "v" : ""
  }, {
    "s" : 27347,
    "po" : 37251,
    "n" : "name",
    "v" : "chr7_80482500 (interacts with) Rgma"
  }, {
    "s" : 27347,
    "po" : 37251,
    "n" : "interaction",
    "v" : "interacts with"
  }, {
    "s" : 27347,
    "po" : 37251,
    "n" : "corr_T6",
    "v" : "0.0",
    "d" : "double"
  }, {
    "s" : 27347,
    "po" : 37251,
    "n" : "count_T48",
    "v" : "17/18"
  }, {
    "s" : 27347,
    "po" : 37250,
    "n" : "count_T6",
    "v" : "57/53"
  }, {
    "s" : 27347,
    "po" : 37250,
    "n" : "source",
    "v" : ""
  }, {
    "s" : 27347,
    "po" : 37250,
    "n" : "type",
    "v" : ""
  }, {
    "s" : 27347,
    "po" : 37250,
    "n" : "state2",
    "v" : "E;E;E"
  }, {
    "s" : 27347,
    "po" : 37250,
    "n" : "pvalueT0",
    "v" : ""
  }, {
    "s" : 27347,
    "po" : 37250,
    "n" : "state1",
    "v" : "E;E;E,F"
  }, {
    "s" : 27347,
    "po" : 37250,
    "n" : "shared name",
    "v" : "chr13_115712500 (interacts with) Itga2"
  }, {
    "s" : 27347,
    "po" : 37250,
    "n" : "gene_target",
    "v" : ""
  }, {
    "s" : 27347,
    "po" : 37250,
    "n" : "pvalueT48",
    "v" : ""
  }, {
    "s" : 27347,
    "po" : 37250,
    "n" : "selected",
    "v" : "false",
    "d" : "boolean"
  }, {
    "s" : 27347,
    "po" : 37250,
    "n" : "count_T0",
    "v" : "62/45"
  }, {
    "s" : 27347,
    "po" : 37250,
    "n" : "corr_T0",
    "v" : "1.0",
    "d" : "double"
  }, {
    "s" : 27347,
    "po" : 37250,
    "n" : "corr_T48",
    "v" : "1.0",
    "d" : "double"
  }, {
    "s" : 27347,
    "po" : 37250,
    "n" : "gene2",
    "v" : "Itga2(=;+)"
  }, {
    "s" : 27347,
    "po" : 37250,
    "n" : "gene1",
    "v" : "enhancer"
  }, {
    "s" : 27347,
    "po" : 37250,
    "n" : "is_inhibition",
    "v" : "no"
  }, {
    "s" : 27347,
    "po" : 37250,
    "n" : "pvalueT6",
    "v" : ""
  }, {
    "s" : 27347,
    "po" : 37250,
    "n" : "TF",
    "v" : ""
  }, {
    "s" : 27347,
    "po" : 37250,
    "n" : "TG",
    "v" : ""
  }, {
    "s" : 27347,
    "po" : 37250,
    "n" : "name",
    "v" : "chr13_115712500 (interacts with) Itga2"
  }, {
    "s" : 27347,
    "po" : 37250,
    "n" : "interaction",
    "v" : "interacts with"
  }, {
    "s" : 27347,
    "po" : 37250,
    "n" : "corr_T6",
    "v" : "1.0",
    "d" : "double"
  }, {
    "s" : 27347,
    "po" : 37250,
    "n" : "count_T48",
    "v" : "44/37"
  }, {
    "s" : 27347,
    "po" : 37249,
    "n" : "count_T6",
    "v" : "0/0"
  }, {
    "s" : 27347,
    "po" : 37249,
    "n" : "source",
    "v" : ""
  }, {
    "s" : 27347,
    "po" : 37249,
    "n" : "type",
    "v" : ""
  }, {
    "s" : 27347,
    "po" : 37249,
    "n" : "state2",
    "v" : "E;E,F;E,F"
  }, {
    "s" : 27347,
    "po" : 37249,
    "n" : "pvalueT0",
    "v" : ""
  }, {
    "s" : 27347,
    "po" : 37249,
    "n" : "state1",
    "v" : "A,R,E,F;A,R,E,F;FX,A,E,F"
  }, {
    "s" : 27347,
    "po" : 37249,
    "n" : "shared name",
    "v" : "chr7_81567500 (interacts with) St8sia2"
  }, {
    "s" : 27347,
    "po" : 37249,
    "n" : "gene_target",
    "v" : ""
  }, {
    "s" : 27347,
    "po" : 37249,
    "n" : "pvalueT48",
    "v" : ""
  }, {
    "s" : 27347,
    "po" : 37249,
    "n" : "selected",
    "v" : "false",
    "d" : "boolean"
  }, {
    "s" : 27347,
    "po" : 37249,
    "n" : "count_T0",
    "v" : "0/0"
  }, {
    "s" : 27347,
    "po" : 37249,
    "n" : "corr_T0",
    "v" : "0.0",
    "d" : "double"
  }, {
    "s" : 27347,
    "po" : 37249,
    "n" : "corr_T48",
    "v" : "1.0",
    "d" : "double"
  }, {
    "s" : 27347,
    "po" : 37249,
    "n" : "gene2",
    "v" : "enhancer"
  }, {
    "s" : 27347,
    "po" : 37249,
    "n" : "gene1",
    "v" : "St8sia2(=;+)"
  }, {
    "s" : 27347,
    "po" : 37249,
    "n" : "is_inhibition",
    "v" : "no"
  }, {
    "s" : 27347,
    "po" : 37249,
    "n" : "pvalueT6",
    "v" : ""
  }, {
    "s" : 27347,
    "po" : 37249,
    "n" : "TF",
    "v" : ""
  }, {
    "s" : 27347,
    "po" : 37249,
    "n" : "TG",
    "v" : ""
  }, {
    "s" : 27347,
    "po" : 37249,
    "n" : "name",
    "v" : "chr7_81567500 (interacts with) St8sia2"
  }, {
    "s" : 27347,
    "po" : 37249,
    "n" : "interaction",
    "v" : "interacts with"
  }, {
    "s" : 27347,
    "po" : 37249,
    "n" : "corr_T6",
    "v" : "0.0",
    "d" : "double"
  }, {
    "s" : 27347,
    "po" : 37249,
    "n" : "count_T48",
    "v" : "4/3"
  }, {
    "s" : 27347,
    "po" : 37248,
    "n" : "count_T6",
    "v" : "59/25"
  }, {
    "s" : 27347,
    "po" : 37248,
    "n" : "source",
    "v" : ""
  }, {
    "s" : 27347,
    "po" : 37248,
    "n" : "type",
    "v" : ""
  }, {
    "s" : 27347,
    "po" : 37248,
    "n" : "state2",
    "v" : "A,R,E,F;A,R,E,F;FX,A,E,F"
  }, {
    "s" : 27347,
    "po" : 37248,
    "n" : "pvalueT0",
    "v" : ""
  }, {
    "s" : 27347,
    "po" : 37248,
    "n" : "state1",
    "v" : "E,F;FX,E,F;FX,E,F"
  }, {
    "s" : 27347,
    "po" : 37248,
    "n" : "shared name",
    "v" : "chr7_81152500 (interacts with) St8sia2"
  }, {
    "s" : 27347,
    "po" : 37248,
    "n" : "gene_target",
    "v" : ""
  }, {
    "s" : 27347,
    "po" : 37248,
    "n" : "pvalueT48",
    "v" : ""
  }, {
    "s" : 27347,
    "po" : 37248,
    "n" : "selected",
    "v" : "false",
    "d" : "boolean"
  }, {
    "s" : 27347,
    "po" : 37248,
    "n" : "count_T0",
    "v" : "63/36"
  }, {
    "s" : 27347,
    "po" : 37248,
    "n" : "corr_T0",
    "v" : "1.0",
    "d" : "double"
  }, {
    "s" : 27347,
    "po" : 37248,
    "n" : "corr_T48",
    "v" : "1.0",
    "d" : "double"
  }, {
    "s" : 27347,
    "po" : 37248,
    "n" : "gene2",
    "v" : "St8sia2(=;+)"
  }, {
    "s" : 27347,
    "po" : 37248,
    "n" : "gene1",
    "v" : "enhancer"
  }, {
    "s" : 27347,
    "po" : 37248,
    "n" : "is_inhibition",
    "v" : "no"
  }, {
    "s" : 27347,
    "po" : 37248,
    "n" : "pvalueT6",
    "v" : ""
  }, {
    "s" : 27347,
    "po" : 37248,
    "n" : "TF",
    "v" : ""
  }, {
    "s" : 27347,
    "po" : 37248,
    "n" : "TG",
    "v" : ""
  }, {
    "s" : 27347,
    "po" : 37248,
    "n" : "name",
    "v" : "chr7_81152500 (interacts with) St8sia2"
  }, {
    "s" : 27347,
    "po" : 37248,
    "n" : "interaction",
    "v" : "interacts with"
  }, {
    "s" : 27347,
    "po" : 37248,
    "n" : "corr_T6",
    "v" : "1.0",
    "d" : "double"
  }, {
    "s" : 27347,
    "po" : 37248,
    "n" : "count_T48",
    "v" : "52/45"
  }, {
    "s" : 27347,
    "po" : 37247,
    "n" : "count_T6",
    "v" : "0/0"
  }, {
    "s" : 27347,
    "po" : 37247,
    "n" : "source",
    "v" : ""
  }, {
    "s" : 27347,
    "po" : 37247,
    "n" : "type",
    "v" : ""
  }, {
    "s" : 27347,
    "po" : 37247,
    "n" : "state2",
    "v" : "E;E,F;FX,E,F"
  }, {
    "s" : 27347,
    "po" : 37247,
    "n" : "pvalueT0",
    "v" : ""
  }, {
    "s" : 27347,
    "po" : 37247,
    "n" : "state1",
    "v" : "R,F;R,E,F;FX,E,F"
  }, {
    "s" : 27347,
    "po" : 37247,
    "n" : "shared name",
    "v" : "chr7_77942500 (interacts with) Nr2f2"
  }, {
    "s" : 27347,
    "po" : 37247,
    "n" : "gene_target",
    "v" : ""
  }, {
    "s" : 27347,
    "po" : 37247,
    "n" : "pvalueT48",
    "v" : ""
  }, {
    "s" : 27347,
    "po" : 37247,
    "n" : "selected",
    "v" : "false",
    "d" : "boolean"
  }, {
    "s" : 27347,
    "po" : 37247,
    "n" : "count_T0",
    "v" : "0/0"
  }, {
    "s" : 27347,
    "po" : 37247,
    "n" : "corr_T0",
    "v" : "0.0",
    "d" : "double"
  }, {
    "s" : 27347,
    "po" : 37247,
    "n" : "corr_T48",
    "v" : "1.0",
    "d" : "double"
  }, {
    "s" : 27347,
    "po" : 37247,
    "n" : "gene2",
    "v" : "enhancer"
  }, {
    "s" : 27347,
    "po" : 37247,
    "n" : "gene1",
    "v" : "Nr2f2(=;+)"
  }, {
    "s" : 27347,
    "po" : 37247,
    "n" : "is_inhibition",
    "v" : "no"
  }, {
    "s" : 27347,
    "po" : 37247,
    "n" : "pvalueT6",
    "v" : ""
  }, {
    "s" : 27347,
    "po" : 37247,
    "n" : "TF",
    "v" : ""
  }, {
    "s" : 27347,
    "po" : 37247,
    "n" : "TG",
    "v" : ""
  }, {
    "s" : 27347,
    "po" : 37247,
    "n" : "name",
    "v" : "chr7_77942500 (interacts with) Nr2f2"
  }, {
    "s" : 27347,
    "po" : 37247,
    "n" : "interaction",
    "v" : "interacts with"
  }, {
    "s" : 27347,
    "po" : 37247,
    "n" : "corr_T6",
    "v" : "0.0",
    "d" : "double"
  }, {
    "s" : 27347,
    "po" : 37247,
    "n" : "count_T48",
    "v" : "9/3"
  }, {
    "s" : 27347,
    "po" : 37246,
    "n" : "count_T6",
    "v" : "0/0"
  }, {
    "s" : 27347,
    "po" : 37246,
    "n" : "source",
    "v" : ""
  }, {
    "s" : 27347,
    "po" : 37246,
    "n" : "type",
    "v" : ""
  }, {
    "s" : 27347,
    "po" : 37246,
    "n" : "state2",
    "v" : "E;E,F;FX,E,F"
  }, {
    "s" : 27347,
    "po" : 37246,
    "n" : "pvalueT0",
    "v" : ""
  }, {
    "s" : 27347,
    "po" : 37246,
    "n" : "state1",
    "v" : "R,F;R,E,F;FX,E,F"
  }, {
    "s" : 27347,
    "po" : 37246,
    "n" : "shared name",
    "v" : "chr7_78527500 (interacts with) Nr2f2"
  }, {
    "s" : 27347,
    "po" : 37246,
    "n" : "gene_target",
    "v" : ""
  }, {
    "s" : 27347,
    "po" : 37246,
    "n" : "pvalueT48",
    "v" : ""
  }, {
    "s" : 27347,
    "po" : 37246,
    "n" : "selected",
    "v" : "false",
    "d" : "boolean"
  }, {
    "s" : 27347,
    "po" : 37246,
    "n" : "count_T0",
    "v" : "0/0"
  }, {
    "s" : 27347,
    "po" : 37246,
    "n" : "corr_T0",
    "v" : "0.0",
    "d" : "double"
  }, {
    "s" : 27347,
    "po" : 37246,
    "n" : "corr_T48",
    "v" : "1.0",
    "d" : "double"
  }, {
    "s" : 27347,
    "po" : 37246,
    "n" : "gene2",
    "v" : "enhancer"
  }, {
    "s" : 27347,
    "po" : 37246,
    "n" : "gene1",
    "v" : "Nr2f2(=;+)"
  }, {
    "s" : 27347,
    "po" : 37246,
    "n" : "is_inhibition",
    "v" : "no"
  }, {
    "s" : 27347,
    "po" : 37246,
    "n" : "pvalueT6",
    "v" : ""
  }, {
    "s" : 27347,
    "po" : 37246,
    "n" : "TF",
    "v" : ""
  }, {
    "s" : 27347,
    "po" : 37246,
    "n" : "TG",
    "v" : ""
  }, {
    "s" : 27347,
    "po" : 37246,
    "n" : "name",
    "v" : "chr7_78527500 (interacts with) Nr2f2"
  }, {
    "s" : 27347,
    "po" : 37246,
    "n" : "interaction",
    "v" : "interacts with"
  }, {
    "s" : 27347,
    "po" : 37246,
    "n" : "corr_T6",
    "v" : "0.0",
    "d" : "double"
  }, {
    "s" : 27347,
    "po" : 37246,
    "n" : "count_T48",
    "v" : "4/7"
  }, {
    "s" : 27347,
    "po" : 37245,
    "n" : "count_T6",
    "v" : "5/5"
  }, {
    "s" : 27347,
    "po" : 37245,
    "n" : "source",
    "v" : ""
  }, {
    "s" : 27347,
    "po" : 37245,
    "n" : "type",
    "v" : ""
  }, {
    "s" : 27347,
    "po" : 37245,
    "n" : "state2",
    "v" : "E,F;E,F;A,E,F"
  }, {
    "s" : 27347,
    "po" : 37245,
    "n" : "pvalueT0",
    "v" : ""
  }, {
    "s" : 27347,
    "po" : 37245,
    "n" : "state1",
    "v" : "E,F;E,F;E,F"
  }, {
    "s" : 27347,
    "po" : 37245,
    "n" : "shared name",
    "v" : "chr13_113462500 (interacts with) Gpx8"
  }, {
    "s" : 27347,
    "po" : 37245,
    "n" : "gene_target",
    "v" : ""
  }, {
    "s" : 27347,
    "po" : 37245,
    "n" : "pvalueT48",
    "v" : ""
  }, {
    "s" : 27347,
    "po" : 37245,
    "n" : "selected",
    "v" : "false",
    "d" : "boolean"
  }, {
    "s" : 27347,
    "po" : 37245,
    "n" : "count_T0",
    "v" : "7/6"
  }, {
    "s" : 27347,
    "po" : 37245,
    "n" : "corr_T0",
    "v" : "1.0",
    "d" : "double"
  }, {
    "s" : 27347,
    "po" : 37245,
    "n" : "corr_T48",
    "v" : "1.0",
    "d" : "double"
  }, {
    "s" : 27347,
    "po" : 37245,
    "n" : "gene2",
    "v" : "Gpx8(=;+)"
  }, {
    "s" : 27347,
    "po" : 37245,
    "n" : "gene1",
    "v" : "enhancer"
  }, {
    "s" : 27347,
    "po" : 37245,
    "n" : "is_inhibition",
    "v" : "no"
  }, {
    "s" : 27347,
    "po" : 37245,
    "n" : "pvalueT6",
    "v" : ""
  }, {
    "s" : 27347,
    "po" : 37245,
    "n" : "TF",
    "v" : ""
  }, {
    "s" : 27347,
    "po" : 37245,
    "n" : "TG",
    "v" : ""
  }, {
    "s" : 27347,
    "po" : 37245,
    "n" : "name",
    "v" : "chr13_113462500 (interacts with) Gpx8"
  }, {
    "s" : 27347,
    "po" : 37245,
    "n" : "interaction",
    "v" : "interacts with"
  }, {
    "s" : 27347,
    "po" : 37245,
    "n" : "corr_T6",
    "v" : "1.0",
    "d" : "double"
  }, {
    "s" : 27347,
    "po" : 37245,
    "n" : "count_T48",
    "v" : "14/12"
  }, {
    "s" : 27347,
    "po" : 37244,
    "n" : "count_T6",
    "v" : "9/9"
  }, {
    "s" : 27347,
    "po" : 37244,
    "n" : "source",
    "v" : ""
  }, {
    "s" : 27347,
    "po" : 37244,
    "n" : "type",
    "v" : ""
  }, {
    "s" : 27347,
    "po" : 37244,
    "n" : "state2",
    "v" : "FX,E,F;A,FX,E,F;FX,E,F"
  }, {
    "s" : 27347,
    "po" : 37244,
    "n" : "pvalueT0",
    "v" : ""
  }, {
    "s" : 27347,
    "po" : 37244,
    "n" : "state1",
    "v" : "E,F;F;E,F"
  }, {
    "s" : 27347,
    "po" : 37244,
    "n" : "shared name",
    "v" : "chr2_165317500 (interacts with) Zfp663"
  }, {
    "s" : 27347,
    "po" : 37244,
    "n" : "gene_target",
    "v" : ""
  }, {
    "s" : 27347,
    "po" : 37244,
    "n" : "pvalueT48",
    "v" : ""
  }, {
    "s" : 27347,
    "po" : 37244,
    "n" : "selected",
    "v" : "false",
    "d" : "boolean"
  }, {
    "s" : 27347,
    "po" : 37244,
    "n" : "count_T0",
    "v" : "0/0"
  }, {
    "s" : 27347,
    "po" : 37244,
    "n" : "corr_T0",
    "v" : "0.0",
    "d" : "double"
  }, {
    "s" : 27347,
    "po" : 37244,
    "n" : "corr_T48",
    "v" : "1.0",
    "d" : "double"
  }, {
    "s" : 27347,
    "po" : 37244,
    "n" : "gene2",
    "v" : "enhancer"
  }, {
    "s" : 27347,
    "po" : 37244,
    "n" : "gene1",
    "v" : "Zfp663(=;+)"
  }, {
    "s" : 27347,
    "po" : 37244,
    "n" : "is_inhibition",
    "v" : "no"
  }, {
    "s" : 27347,
    "po" : 37244,
    "n" : "pvalueT6",
    "v" : ""
  }, {
    "s" : 27347,
    "po" : 37244,
    "n" : "TF",
    "v" : ""
  }, {
    "s" : 27347,
    "po" : 37244,
    "n" : "TG",
    "v" : ""
  }, {
    "s" : 27347,
    "po" : 37244,
    "n" : "name",
    "v" : "chr2_165317500 (interacts with) Zfp663"
  }, {
    "s" : 27347,
    "po" : 37244,
    "n" : "interaction",
    "v" : "interacts with"
  }, {
    "s" : 27347,
    "po" : 37244,
    "n" : "corr_T6",
    "v" : "1.0",
    "d" : "double"
  }, {
    "s" : 27347,
    "po" : 37244,
    "n" : "count_T48",
    "v" : "8/6"
  }, {
    "s" : 27347,
    "po" : 37243,
    "n" : "count_T6",
    "v" : "11/11"
  }, {
    "s" : 27347,
    "po" : 37243,
    "n" : "source",
    "v" : ""
  }, {
    "s" : 27347,
    "po" : 37243,
    "n" : "type",
    "v" : ""
  }, {
    "s" : 27347,
    "po" : 37243,
    "n" : "state2",
    "v" : "E,F;FX,E,F;E,F"
  }, {
    "s" : 27347,
    "po" : 37243,
    "n" : "pvalueT0",
    "v" : ""
  }, {
    "s" : 27347,
    "po" : 37243,
    "n" : "state1",
    "v" : "E,F;F;E,F"
  }, {
    "s" : 27347,
    "po" : 37243,
    "n" : "shared name",
    "v" : "chr2_165312500 (interacts with) Zfp663"
  }, {
    "s" : 27347,
    "po" : 37243,
    "n" : "gene_target",
    "v" : ""
  }, {
    "s" : 27347,
    "po" : 37243,
    "n" : "pvalueT48",
    "v" : ""
  }, {
    "s" : 27347,
    "po" : 37243,
    "n" : "selected",
    "v" : "false",
    "d" : "boolean"
  }, {
    "s" : 27347,
    "po" : 37243,
    "n" : "count_T0",
    "v" : "19/9"
  }, {
    "s" : 27347,
    "po" : 37243,
    "n" : "corr_T0",
    "v" : "1.0",
    "d" : "double"
  }, {
    "s" : 27347,
    "po" : 37243,
    "n" : "corr_T48",
    "v" : "1.0",
    "d" : "double"
  }, {
    "s" : 27347,
    "po" : 37243,
    "n" : "gene2",
    "v" : "enhancer"
  }, {
    "s" : 27347,
    "po" : 37243,
    "n" : "gene1",
    "v" : "Zfp663(=;+)"
  }, {
    "s" : 27347,
    "po" : 37243,
    "n" : "is_inhibition",
    "v" : "no"
  }, {
    "s" : 27347,
    "po" : 37243,
    "n" : "pvalueT6",
    "v" : ""
  }, {
    "s" : 27347,
    "po" : 37243,
    "n" : "TF",
    "v" : ""
  }, {
    "s" : 27347,
    "po" : 37243,
    "n" : "TG",
    "v" : ""
  }, {
    "s" : 27347,
    "po" : 37243,
    "n" : "name",
    "v" : "chr2_165312500 (interacts with) Zfp663"
  }, {
    "s" : 27347,
    "po" : 37243,
    "n" : "interaction",
    "v" : "interacts with"
  }, {
    "s" : 27347,
    "po" : 37243,
    "n" : "corr_T6",
    "v" : "1.0",
    "d" : "double"
  }, {
    "s" : 27347,
    "po" : 37243,
    "n" : "count_T48",
    "v" : "14/14"
  }, {
    "s" : 27347,
    "po" : 37242,
    "n" : "count_T6",
    "v" : ""
  }, {
    "s" : 27347,
    "po" : 37242,
    "n" : "corr",
    "v" : "-0.55",
    "d" : "double"
  }, {
    "s" : 27347,
    "po" : 37242,
    "n" : "source",
    "v" : "cellNet"
  }, {
    "s" : 27347,
    "po" : 37242,
    "n" : "type",
    "v" : "ectoderm"
  }, {
    "s" : 27347,
    "po" : 37242,
    "n" : "state2",
    "v" : ""
  }, {
    "s" : 27347,
    "po" : 37242,
    "n" : "pvalueT0",
    "v" : ""
  }, {
    "s" : 27347,
    "po" : 37242,
    "n" : "state1",
    "v" : ""
  }, {
    "s" : 27347,
    "po" : 37242,
    "n" : "shared name",
    "v" : "Meis3 (TR) Map3k5"
  }, {
    "s" : 27347,
    "po" : 37242,
    "n" : "gene_target",
    "v" : ""
  }, {
    "s" : 27347,
    "po" : 37242,
    "n" : "pvalueT48",
    "v" : ""
  }, {
    "s" : 27347,
    "po" : 37242,
    "n" : "selected",
    "v" : "false",
    "d" : "boolean"
  }, {
    "s" : 27347,
    "po" : 37242,
    "n" : "count_T0",
    "v" : ""
  }, {
    "s" : 27347,
    "po" : 37242,
    "n" : "corr_T0",
    "v" : "-0.55",
    "d" : "double"
  }, {
    "s" : 27347,
    "po" : 37242,
    "n" : "corr_T48",
    "v" : "-0.55",
    "d" : "double"
  }, {
    "s" : 27347,
    "po" : 37242,
    "n" : "gene2",
    "v" : ""
  }, {
    "s" : 27347,
    "po" : 37242,
    "n" : "gene1",
    "v" : ""
  }, {
    "s" : 27347,
    "po" : 37242,
    "n" : "is_inhibition",
    "v" : "yes"
  }, {
    "s" : 27347,
    "po" : 37242,
    "n" : "pvalueT6",
    "v" : ""
  }, {
    "s" : 27347,
    "po" : 37242,
    "n" : "TF",
    "v" : "Meis3"
  }, {
    "s" : 27347,
    "po" : 37242,
    "n" : "TG",
    "v" : "Map3k5"
  }, {
    "s" : 27347,
    "po" : 37242,
    "n" : "name",
    "v" : "Meis3 (TR) Map3k5"
  }, {
    "s" : 27347,
    "po" : 37242,
    "n" : "interaction",
    "v" : "transcription regulation"
  }, {
    "s" : 27347,
    "po" : 37242,
    "n" : "corr_T6",
    "v" : "-0.55",
    "d" : "double"
  }, {
    "s" : 27347,
    "po" : 37242,
    "n" : "count_T48",
    "v" : ""
  }, {
    "s" : 27347,
    "po" : 37241,
    "n" : "count_T6",
    "v" : ""
  }, {
    "s" : 27347,
    "po" : 37241,
    "n" : "corr",
    "v" : "-0.57",
    "d" : "double"
  }, {
    "s" : 27347,
    "po" : 37241,
    "n" : "source",
    "v" : "cellNet"
  }, {
    "s" : 27347,
    "po" : 37241,
    "n" : "type",
    "v" : "ectoderm"
  }, {
    "s" : 27347,
    "po" : 37241,
    "n" : "state2",
    "v" : ""
  }, {
    "s" : 27347,
    "po" : 37241,
    "n" : "pvalueT0",
    "v" : ""
  }, {
    "s" : 27347,
    "po" : 37241,
    "n" : "state1",
    "v" : ""
  }, {
    "s" : 27347,
    "po" : 37241,
    "n" : "shared name",
    "v" : "Meis3 (TR) Cyp2s1"
  }, {
    "s" : 27347,
    "po" : 37241,
    "n" : "gene_target",
    "v" : ""
  }, {
    "s" : 27347,
    "po" : 37241,
    "n" : "pvalueT48",
    "v" : ""
  }, {
    "s" : 27347,
    "po" : 37241,
    "n" : "selected",
    "v" : "false",
    "d" : "boolean"
  }, {
    "s" : 27347,
    "po" : 37241,
    "n" : "count_T0",
    "v" : ""
  }, {
    "s" : 27347,
    "po" : 37241,
    "n" : "corr_T0",
    "v" : "-0.57",
    "d" : "double"
  }, {
    "s" : 27347,
    "po" : 37241,
    "n" : "corr_T48",
    "v" : "-0.57",
    "d" : "double"
  }, {
    "s" : 27347,
    "po" : 37241,
    "n" : "gene2",
    "v" : ""
  }, {
    "s" : 27347,
    "po" : 37241,
    "n" : "gene1",
    "v" : ""
  }, {
    "s" : 27347,
    "po" : 37241,
    "n" : "is_inhibition",
    "v" : "yes"
  }, {
    "s" : 27347,
    "po" : 37241,
    "n" : "pvalueT6",
    "v" : ""
  }, {
    "s" : 27347,
    "po" : 37241,
    "n" : "TF",
    "v" : "Meis3"
  }, {
    "s" : 27347,
    "po" : 37241,
    "n" : "TG",
    "v" : "Cyp2s1"
  }, {
    "s" : 27347,
    "po" : 37241,
    "n" : "name",
    "v" : "Meis3 (TR) Cyp2s1"
  }, {
    "s" : 27347,
    "po" : 37241,
    "n" : "interaction",
    "v" : "transcription regulation"
  }, {
    "s" : 27347,
    "po" : 37241,
    "n" : "corr_T6",
    "v" : "-0.57",
    "d" : "double"
  }, {
    "s" : 27347,
    "po" : 37241,
    "n" : "count_T48",
    "v" : ""
  }, {
    "s" : 27347,
    "po" : 37240,
    "n" : "count_T6",
    "v" : ""
  }, {
    "s" : 27347,
    "po" : 37240,
    "n" : "corr",
    "v" : "0.44",
    "d" : "double"
  }, {
    "s" : 27347,
    "po" : 37240,
    "n" : "source",
    "v" : "cellNet"
  }, {
    "s" : 27347,
    "po" : 37240,
    "n" : "type",
    "v" : "all"
  }, {
    "s" : 27347,
    "po" : 37240,
    "n" : "state2",
    "v" : ""
  }, {
    "s" : 27347,
    "po" : 37240,
    "n" : "pvalueT0",
    "v" : ""
  }, {
    "s" : 27347,
    "po" : 37240,
    "n" : "state1",
    "v" : ""
  }, {
    "s" : 27347,
    "po" : 37240,
    "n" : "shared name",
    "v" : "Meis3 (TR) Akt1"
  }, {
    "s" : 27347,
    "po" : 37240,
    "n" : "gene_target",
    "v" : ""
  }, {
    "s" : 27347,
    "po" : 37240,
    "n" : "pvalueT48",
    "v" : ""
  }, {
    "s" : 27347,
    "po" : 37240,
    "n" : "selected",
    "v" : "false",
    "d" : "boolean"
  }, {
    "s" : 27347,
    "po" : 37240,
    "n" : "count_T0",
    "v" : ""
  }, {
    "s" : 27347,
    "po" : 37240,
    "n" : "corr_T0",
    "v" : "0.44",
    "d" : "double"
  }, {
    "s" : 27347,
    "po" : 37240,
    "n" : "corr_T48",
    "v" : "0.44",
    "d" : "double"
  }, {
    "s" : 27347,
    "po" : 37240,
    "n" : "gene2",
    "v" : ""
  }, {
    "s" : 27347,
    "po" : 37240,
    "n" : "gene1",
    "v" : ""
  }, {
    "s" : 27347,
    "po" : 37240,
    "n" : "is_inhibition",
    "v" : "no"
  }, {
    "s" : 27347,
    "po" : 37240,
    "n" : "pvalueT6",
    "v" : ""
  }, {
    "s" : 27347,
    "po" : 37240,
    "n" : "TF",
    "v" : "Meis3"
  }, {
    "s" : 27347,
    "po" : 37240,
    "n" : "TG",
    "v" : "Akt1"
  }, {
    "s" : 27347,
    "po" : 37240,
    "n" : "name",
    "v" : "Meis3 (TR) Akt1"
  }, {
    "s" : 27347,
    "po" : 37240,
    "n" : "interaction",
    "v" : "transcription regulation"
  }, {
    "s" : 27347,
    "po" : 37240,
    "n" : "corr_T6",
    "v" : "0.44",
    "d" : "double"
  }, {
    "s" : 27347,
    "po" : 37240,
    "n" : "count_T48",
    "v" : ""
  }, {
    "s" : 27347,
    "po" : 37239,
    "n" : "count_T6",
    "v" : ""
  }, {
    "s" : 27347,
    "po" : 37239,
    "n" : "corr",
    "v" : "0.4",
    "d" : "double"
  }, {
    "s" : 27347,
    "po" : 37239,
    "n" : "source",
    "v" : "cellNet"
  }, {
    "s" : 27347,
    "po" : 37239,
    "n" : "type",
    "v" : "all"
  }, {
    "s" : 27347,
    "po" : 37239,
    "n" : "state2",
    "v" : ""
  }, {
    "s" : 27347,
    "po" : 37239,
    "n" : "pvalueT0",
    "v" : ""
  }, {
    "s" : 27347,
    "po" : 37239,
    "n" : "state1",
    "v" : ""
  }, {
    "s" : 27347,
    "po" : 37239,
    "n" : "shared name",
    "v" : "Meis3 (TR) Ap3b2"
  }, {
    "s" : 27347,
    "po" : 37239,
    "n" : "gene_target",
    "v" : ""
  }, {
    "s" : 27347,
    "po" : 37239,
    "n" : "pvalueT48",
    "v" : ""
  }, {
    "s" : 27347,
    "po" : 37239,
    "n" : "selected",
    "v" : "false",
    "d" : "boolean"
  }, {
    "s" : 27347,
    "po" : 37239,
    "n" : "count_T0",
    "v" : ""
  }, {
    "s" : 27347,
    "po" : 37239,
    "n" : "corr_T0",
    "v" : "0.4",
    "d" : "double"
  }, {
    "s" : 27347,
    "po" : 37239,
    "n" : "corr_T48",
    "v" : "0.4",
    "d" : "double"
  }, {
    "s" : 27347,
    "po" : 37239,
    "n" : "gene2",
    "v" : ""
  }, {
    "s" : 27347,
    "po" : 37239,
    "n" : "gene1",
    "v" : ""
  }, {
    "s" : 27347,
    "po" : 37239,
    "n" : "is_inhibition",
    "v" : "no"
  }, {
    "s" : 27347,
    "po" : 37239,
    "n" : "pvalueT6",
    "v" : ""
  }, {
    "s" : 27347,
    "po" : 37239,
    "n" : "TF",
    "v" : "Meis3"
  }, {
    "s" : 27347,
    "po" : 37239,
    "n" : "TG",
    "v" : "Ap3b2"
  }, {
    "s" : 27347,
    "po" : 37239,
    "n" : "name",
    "v" : "Meis3 (TR) Ap3b2"
  }, {
    "s" : 27347,
    "po" : 37239,
    "n" : "interaction",
    "v" : "transcription regulation"
  }, {
    "s" : 27347,
    "po" : 37239,
    "n" : "corr_T6",
    "v" : "0.4",
    "d" : "double"
  }, {
    "s" : 27347,
    "po" : 37239,
    "n" : "count_T48",
    "v" : ""
  }, {
    "s" : 27347,
    "po" : 37238,
    "n" : "count_T6",
    "v" : ""
  }, {
    "s" : 27347,
    "po" : 37238,
    "n" : "corr",
    "v" : "0.6",
    "d" : "double"
  }, {
    "s" : 27347,
    "po" : 37238,
    "n" : "source",
    "v" : "cellNet"
  }, {
    "s" : 27347,
    "po" : 37238,
    "n" : "type",
    "v" : "endoderm"
  }, {
    "s" : 27347,
    "po" : 37238,
    "n" : "state2",
    "v" : ""
  }, {
    "s" : 27347,
    "po" : 37238,
    "n" : "pvalueT0",
    "v" : ""
  }, {
    "s" : 27347,
    "po" : 37238,
    "n" : "state1",
    "v" : ""
  }, {
    "s" : 27347,
    "po" : 37238,
    "n" : "shared name",
    "v" : "Meis3 (TR) Unc5a"
  }, {
    "s" : 27347,
    "po" : 37238,
    "n" : "gene_target",
    "v" : ""
  }, {
    "s" : 27347,
    "po" : 37238,
    "n" : "pvalueT48",
    "v" : ""
  }, {
    "s" : 27347,
    "po" : 37238,
    "n" : "selected",
    "v" : "false",
    "d" : "boolean"
  }, {
    "s" : 27347,
    "po" : 37238,
    "n" : "count_T0",
    "v" : ""
  }, {
    "s" : 27347,
    "po" : 37238,
    "n" : "corr_T0",
    "v" : "0.6",
    "d" : "double"
  }, {
    "s" : 27347,
    "po" : 37238,
    "n" : "corr_T48",
    "v" : "0.6",
    "d" : "double"
  }, {
    "s" : 27347,
    "po" : 37238,
    "n" : "gene2",
    "v" : ""
  }, {
    "s" : 27347,
    "po" : 37238,
    "n" : "gene1",
    "v" : ""
  }, {
    "s" : 27347,
    "po" : 37238,
    "n" : "is_inhibition",
    "v" : "no"
  }, {
    "s" : 27347,
    "po" : 37238,
    "n" : "pvalueT6",
    "v" : ""
  }, {
    "s" : 27347,
    "po" : 37238,
    "n" : "TF",
    "v" : "Meis3"
  }, {
    "s" : 27347,
    "po" : 37238,
    "n" : "TG",
    "v" : "Unc5a"
  }, {
    "s" : 27347,
    "po" : 37238,
    "n" : "name",
    "v" : "Meis3 (TR) Unc5a"
  }, {
    "s" : 27347,
    "po" : 37238,
    "n" : "interaction",
    "v" : "transcription regulation"
  }, {
    "s" : 27347,
    "po" : 37238,
    "n" : "corr_T6",
    "v" : "0.6",
    "d" : "double"
  }, {
    "s" : 27347,
    "po" : 37238,
    "n" : "count_T48",
    "v" : ""
  }, {
    "s" : 27347,
    "po" : 37237,
    "n" : "count_T6",
    "v" : ""
  }, {
    "s" : 27347,
    "po" : 37237,
    "n" : "corr",
    "v" : "-0.55",
    "d" : "double"
  }, {
    "s" : 27347,
    "po" : 37237,
    "n" : "source",
    "v" : "cellNet"
  }, {
    "s" : 27347,
    "po" : 37237,
    "n" : "type",
    "v" : "ectoderm"
  }, {
    "s" : 27347,
    "po" : 37237,
    "n" : "state2",
    "v" : ""
  }, {
    "s" : 27347,
    "po" : 37237,
    "n" : "pvalueT0",
    "v" : ""
  }, {
    "s" : 27347,
    "po" : 37237,
    "n" : "state1",
    "v" : ""
  }, {
    "s" : 27347,
    "po" : 37237,
    "n" : "shared name",
    "v" : "Meis3 (TR) Rora"
  }, {
    "s" : 27347,
    "po" : 37237,
    "n" : "gene_target",
    "v" : ""
  }, {
    "s" : 27347,
    "po" : 37237,
    "n" : "pvalueT48",
    "v" : ""
  }, {
    "s" : 27347,
    "po" : 37237,
    "n" : "selected",
    "v" : "false",
    "d" : "boolean"
  }, {
    "s" : 27347,
    "po" : 37237,
    "n" : "count_T0",
    "v" : ""
  }, {
    "s" : 27347,
    "po" : 37237,
    "n" : "corr_T0",
    "v" : "-0.55",
    "d" : "double"
  }, {
    "s" : 27347,
    "po" : 37237,
    "n" : "corr_T48",
    "v" : "-0.55",
    "d" : "double"
  }, {
    "s" : 27347,
    "po" : 37237,
    "n" : "gene2",
    "v" : ""
  }, {
    "s" : 27347,
    "po" : 37237,
    "n" : "gene1",
    "v" : ""
  }, {
    "s" : 27347,
    "po" : 37237,
    "n" : "is_inhibition",
    "v" : "yes"
  }, {
    "s" : 27347,
    "po" : 37237,
    "n" : "pvalueT6",
    "v" : ""
  }, {
    "s" : 27347,
    "po" : 37237,
    "n" : "TF",
    "v" : "Meis3"
  }, {
    "s" : 27347,
    "po" : 37237,
    "n" : "TG",
    "v" : "Rora"
  }, {
    "s" : 27347,
    "po" : 37237,
    "n" : "name",
    "v" : "Meis3 (TR) Rora"
  }, {
    "s" : 27347,
    "po" : 37237,
    "n" : "interaction",
    "v" : "transcription regulation"
  }, {
    "s" : 27347,
    "po" : 37237,
    "n" : "corr_T6",
    "v" : "-0.55",
    "d" : "double"
  }, {
    "s" : 27347,
    "po" : 37237,
    "n" : "count_T48",
    "v" : ""
  }, {
    "s" : 27347,
    "po" : 37236,
    "n" : "count_T6",
    "v" : ""
  }, {
    "s" : 27347,
    "po" : 37236,
    "n" : "corr",
    "v" : "-0.56",
    "d" : "double"
  }, {
    "s" : 27347,
    "po" : 37236,
    "n" : "source",
    "v" : "cellNet"
  }, {
    "s" : 27347,
    "po" : 37236,
    "n" : "type",
    "v" : "ectoderm"
  }, {
    "s" : 27347,
    "po" : 37236,
    "n" : "state2",
    "v" : ""
  }, {
    "s" : 27347,
    "po" : 37236,
    "n" : "pvalueT0",
    "v" : ""
  }, {
    "s" : 27347,
    "po" : 37236,
    "n" : "state1",
    "v" : ""
  }, {
    "s" : 27347,
    "po" : 37236,
    "n" : "shared name",
    "v" : "Meis3 (TR) Epcam"
  }, {
    "s" : 27347,
    "po" : 37236,
    "n" : "gene_target",
    "v" : ""
  }, {
    "s" : 27347,
    "po" : 37236,
    "n" : "pvalueT48",
    "v" : ""
  }, {
    "s" : 27347,
    "po" : 37236,
    "n" : "selected",
    "v" : "false",
    "d" : "boolean"
  }, {
    "s" : 27347,
    "po" : 37236,
    "n" : "count_T0",
    "v" : ""
  }, {
    "s" : 27347,
    "po" : 37236,
    "n" : "corr_T0",
    "v" : "-0.56",
    "d" : "double"
  }, {
    "s" : 27347,
    "po" : 37236,
    "n" : "corr_T48",
    "v" : "-0.56",
    "d" : "double"
  }, {
    "s" : 27347,
    "po" : 37236,
    "n" : "gene2",
    "v" : ""
  }, {
    "s" : 27347,
    "po" : 37236,
    "n" : "gene1",
    "v" : ""
  }, {
    "s" : 27347,
    "po" : 37236,
    "n" : "is_inhibition",
    "v" : "yes"
  }, {
    "s" : 27347,
    "po" : 37236,
    "n" : "pvalueT6",
    "v" : ""
  }, {
    "s" : 27347,
    "po" : 37236,
    "n" : "TF",
    "v" : "Meis3"
  }, {
    "s" : 27347,
    "po" : 37236,
    "n" : "TG",
    "v" : "Epcam"
  }, {
    "s" : 27347,
    "po" : 37236,
    "n" : "name",
    "v" : "Meis3 (TR) Epcam"
  }, {
    "s" : 27347,
    "po" : 37236,
    "n" : "interaction",
    "v" : "transcription regulation"
  }, {
    "s" : 27347,
    "po" : 37236,
    "n" : "corr_T6",
    "v" : "-0.56",
    "d" : "double"
  }, {
    "s" : 27347,
    "po" : 37236,
    "n" : "count_T48",
    "v" : ""
  }, {
    "s" : 27347,
    "po" : 37235,
    "n" : "count_T6",
    "v" : ""
  }, {
    "s" : 27347,
    "po" : 37235,
    "n" : "corr",
    "v" : "-0.56",
    "d" : "double"
  }, {
    "s" : 27347,
    "po" : 37235,
    "n" : "source",
    "v" : "cellNet"
  }, {
    "s" : 27347,
    "po" : 37235,
    "n" : "type",
    "v" : "ectoderm"
  }, {
    "s" : 27347,
    "po" : 37235,
    "n" : "state2",
    "v" : ""
  }, {
    "s" : 27347,
    "po" : 37235,
    "n" : "pvalueT0",
    "v" : ""
  }, {
    "s" : 27347,
    "po" : 37235,
    "n" : "state1",
    "v" : ""
  }, {
    "s" : 27347,
    "po" : 37235,
    "n" : "shared name",
    "v" : "Meis3 (TR) Tuba4a"
  }, {
    "s" : 27347,
    "po" : 37235,
    "n" : "gene_target",
    "v" : ""
  }, {
    "s" : 27347,
    "po" : 37235,
    "n" : "pvalueT48",
    "v" : ""
  }, {
    "s" : 27347,
    "po" : 37235,
    "n" : "selected",
    "v" : "false",
    "d" : "boolean"
  }, {
    "s" : 27347,
    "po" : 37235,
    "n" : "count_T0",
    "v" : ""
  }, {
    "s" : 27347,
    "po" : 37235,
    "n" : "corr_T0",
    "v" : "-0.56",
    "d" : "double"
  }, {
    "s" : 27347,
    "po" : 37235,
    "n" : "corr_T48",
    "v" : "-0.56",
    "d" : "double"
  }, {
    "s" : 27347,
    "po" : 37235,
    "n" : "gene2",
    "v" : ""
  }, {
    "s" : 27347,
    "po" : 37235,
    "n" : "gene1",
    "v" : ""
  }, {
    "s" : 27347,
    "po" : 37235,
    "n" : "is_inhibition",
    "v" : "yes"
  }, {
    "s" : 27347,
    "po" : 37235,
    "n" : "pvalueT6",
    "v" : ""
  }, {
    "s" : 27347,
    "po" : 37235,
    "n" : "TF",
    "v" : "Meis3"
  }, {
    "s" : 27347,
    "po" : 37235,
    "n" : "TG",
    "v" : "Tuba4a"
  }, {
    "s" : 27347,
    "po" : 37235,
    "n" : "name",
    "v" : "Meis3 (TR) Tuba4a"
  }, {
    "s" : 27347,
    "po" : 37235,
    "n" : "interaction",
    "v" : "transcription regulation"
  }, {
    "s" : 27347,
    "po" : 37235,
    "n" : "corr_T6",
    "v" : "-0.56",
    "d" : "double"
  }, {
    "s" : 27347,
    "po" : 37235,
    "n" : "count_T48",
    "v" : ""
  }, {
    "s" : 27347,
    "po" : 37234,
    "n" : "count_T6",
    "v" : ""
  }, {
    "s" : 27347,
    "po" : 37234,
    "n" : "corr",
    "v" : "0.5",
    "d" : "double"
  }, {
    "s" : 27347,
    "po" : 37234,
    "n" : "source",
    "v" : "cellNet"
  }, {
    "s" : 27347,
    "po" : 37234,
    "n" : "type",
    "v" : "endoderm"
  }, {
    "s" : 27347,
    "po" : 37234,
    "n" : "state2",
    "v" : ""
  }, {
    "s" : 27347,
    "po" : 37234,
    "n" : "pvalueT0",
    "v" : ""
  }, {
    "s" : 27347,
    "po" : 37234,
    "n" : "state1",
    "v" : ""
  }, {
    "s" : 27347,
    "po" : 37234,
    "n" : "shared name",
    "v" : "Meis3 (TR) H1fx"
  }, {
    "s" : 27347,
    "po" : 37234,
    "n" : "gene_target",
    "v" : ""
  }, {
    "s" : 27347,
    "po" : 37234,
    "n" : "pvalueT48",
    "v" : ""
  }, {
    "s" : 27347,
    "po" : 37234,
    "n" : "selected",
    "v" : "false",
    "d" : "boolean"
  }, {
    "s" : 27347,
    "po" : 37234,
    "n" : "count_T0",
    "v" : ""
  }, {
    "s" : 27347,
    "po" : 37234,
    "n" : "corr_T0",
    "v" : "0.5",
    "d" : "double"
  }, {
    "s" : 27347,
    "po" : 37234,
    "n" : "corr_T48",
    "v" : "0.5",
    "d" : "double"
  }, {
    "s" : 27347,
    "po" : 37234,
    "n" : "gene2",
    "v" : ""
  }, {
    "s" : 27347,
    "po" : 37234,
    "n" : "gene1",
    "v" : ""
  }, {
    "s" : 27347,
    "po" : 37234,
    "n" : "is_inhibition",
    "v" : "no"
  }, {
    "s" : 27347,
    "po" : 37234,
    "n" : "pvalueT6",
    "v" : ""
  }, {
    "s" : 27347,
    "po" : 37234,
    "n" : "TF",
    "v" : "Meis3"
  }, {
    "s" : 27347,
    "po" : 37234,
    "n" : "TG",
    "v" : "H1fx"
  }, {
    "s" : 27347,
    "po" : 37234,
    "n" : "name",
    "v" : "Meis3 (TR) H1fx"
  }, {
    "s" : 27347,
    "po" : 37234,
    "n" : "interaction",
    "v" : "transcription regulation"
  }, {
    "s" : 27347,
    "po" : 37234,
    "n" : "corr_T6",
    "v" : "0.5",
    "d" : "double"
  }, {
    "s" : 27347,
    "po" : 37234,
    "n" : "count_T48",
    "v" : ""
  }, {
    "s" : 27347,
    "po" : 37233,
    "n" : "count_T6",
    "v" : ""
  }, {
    "s" : 27347,
    "po" : 37233,
    "n" : "corr",
    "v" : "0.52",
    "d" : "double"
  }, {
    "s" : 27347,
    "po" : 37233,
    "n" : "source",
    "v" : "cellNet"
  }, {
    "s" : 27347,
    "po" : 37233,
    "n" : "type",
    "v" : "endoderm"
  }, {
    "s" : 27347,
    "po" : 37233,
    "n" : "state2",
    "v" : ""
  }, {
    "s" : 27347,
    "po" : 37233,
    "n" : "pvalueT0",
    "v" : ""
  }, {
    "s" : 27347,
    "po" : 37233,
    "n" : "state1",
    "v" : ""
  }, {
    "s" : 27347,
    "po" : 37233,
    "n" : "shared name",
    "v" : "Meis3 (TR) Glra1"
  }, {
    "s" : 27347,
    "po" : 37233,
    "n" : "gene_target",
    "v" : ""
  }, {
    "s" : 27347,
    "po" : 37233,
    "n" : "pvalueT48",
    "v" : ""
  }, {
    "s" : 27347,
    "po" : 37233,
    "n" : "selected",
    "v" : "false",
    "d" : "boolean"
  }, {
    "s" : 27347,
    "po" : 37233,
    "n" : "count_T0",
    "v" : ""
  }, {
    "s" : 27347,
    "po" : 37233,
    "n" : "corr_T0",
    "v" : "0.52",
    "d" : "double"
  }, {
    "s" : 27347,
    "po" : 37233,
    "n" : "corr_T48",
    "v" : "0.52",
    "d" : "double"
  }, {
    "s" : 27347,
    "po" : 37233,
    "n" : "gene2",
    "v" : ""
  }, {
    "s" : 27347,
    "po" : 37233,
    "n" : "gene1",
    "v" : ""
  }, {
    "s" : 27347,
    "po" : 37233,
    "n" : "is_inhibition",
    "v" : "no"
  }, {
    "s" : 27347,
    "po" : 37233,
    "n" : "pvalueT6",
    "v" : ""
  }, {
    "s" : 27347,
    "po" : 37233,
    "n" : "TF",
    "v" : "Meis3"
  }, {
    "s" : 27347,
    "po" : 37233,
    "n" : "TG",
    "v" : "Glra1"
  }, {
    "s" : 27347,
    "po" : 37233,
    "n" : "name",
    "v" : "Meis3 (TR) Glra1"
  }, {
    "s" : 27347,
    "po" : 37233,
    "n" : "interaction",
    "v" : "transcription regulation"
  }, {
    "s" : 27347,
    "po" : 37233,
    "n" : "corr_T6",
    "v" : "0.52",
    "d" : "double"
  }, {
    "s" : 27347,
    "po" : 37233,
    "n" : "count_T48",
    "v" : ""
  }, {
    "s" : 27347,
    "po" : 37232,
    "n" : "count_T6",
    "v" : ""
  }, {
    "s" : 27347,
    "po" : 37232,
    "n" : "corr",
    "v" : "0.5",
    "d" : "double"
  }, {
    "s" : 27347,
    "po" : 37232,
    "n" : "source",
    "v" : "cellNet"
  }, {
    "s" : 27347,
    "po" : 37232,
    "n" : "type",
    "v" : "endoderm"
  }, {
    "s" : 27347,
    "po" : 37232,
    "n" : "state2",
    "v" : ""
  }, {
    "s" : 27347,
    "po" : 37232,
    "n" : "pvalueT0",
    "v" : ""
  }, {
    "s" : 27347,
    "po" : 37232,
    "n" : "state1",
    "v" : ""
  }, {
    "s" : 27347,
    "po" : 37232,
    "n" : "shared name",
    "v" : "Meis3 (TR) Pax6"
  }, {
    "s" : 27347,
    "po" : 37232,
    "n" : "gene_target",
    "v" : ""
  }, {
    "s" : 27347,
    "po" : 37232,
    "n" : "pvalueT48",
    "v" : ""
  }, {
    "s" : 27347,
    "po" : 37232,
    "n" : "selected",
    "v" : "false",
    "d" : "boolean"
  }, {
    "s" : 27347,
    "po" : 37232,
    "n" : "count_T0",
    "v" : ""
  }, {
    "s" : 27347,
    "po" : 37232,
    "n" : "corr_T0",
    "v" : "0.5",
    "d" : "double"
  }, {
    "s" : 27347,
    "po" : 37232,
    "n" : "corr_T48",
    "v" : "0.5",
    "d" : "double"
  }, {
    "s" : 27347,
    "po" : 37232,
    "n" : "gene2",
    "v" : ""
  }, {
    "s" : 27347,
    "po" : 37232,
    "n" : "gene1",
    "v" : ""
  }, {
    "s" : 27347,
    "po" : 37232,
    "n" : "is_inhibition",
    "v" : "no"
  }, {
    "s" : 27347,
    "po" : 37232,
    "n" : "pvalueT6",
    "v" : ""
  }, {
    "s" : 27347,
    "po" : 37232,
    "n" : "TF",
    "v" : "Meis3"
  }, {
    "s" : 27347,
    "po" : 37232,
    "n" : "TG",
    "v" : "Pax6"
  }, {
    "s" : 27347,
    "po" : 37232,
    "n" : "name",
    "v" : "Meis3 (TR) Pax6"
  }, {
    "s" : 27347,
    "po" : 37232,
    "n" : "interaction",
    "v" : "transcription regulation"
  }, {
    "s" : 27347,
    "po" : 37232,
    "n" : "corr_T6",
    "v" : "0.5",
    "d" : "double"
  }, {
    "s" : 27347,
    "po" : 37232,
    "n" : "count_T48",
    "v" : ""
  }, {
    "s" : 27347,
    "po" : 37231,
    "n" : "count_T6",
    "v" : "20/13"
  }, {
    "s" : 27347,
    "po" : 37231,
    "n" : "source",
    "v" : ""
  }, {
    "s" : 27347,
    "po" : 37231,
    "n" : "type",
    "v" : ""
  }, {
    "s" : 27347,
    "po" : 37231,
    "n" : "state2",
    "v" : "E,F;E,F;A,E,F"
  }, {
    "s" : 27347,
    "po" : 37231,
    "n" : "pvalueT0",
    "v" : ""
  }, {
    "s" : 27347,
    "po" : 37231,
    "n" : "state1",
    "v" : "R,F;R,F;R,E,F"
  }, {
    "s" : 27347,
    "po" : 37231,
    "n" : "shared name",
    "v" : "chr13_113782500 (interacts with) Gpx8"
  }, {
    "s" : 27347,
    "po" : 37231,
    "n" : "gene_target",
    "v" : ""
  }, {
    "s" : 27347,
    "po" : 37231,
    "n" : "pvalueT48",
    "v" : ""
  }, {
    "s" : 27347,
    "po" : 37231,
    "n" : "selected",
    "v" : "false",
    "d" : "boolean"
  }, {
    "s" : 27347,
    "po" : 37231,
    "n" : "count_T0",
    "v" : "21/12"
  }, {
    "s" : 27347,
    "po" : 37231,
    "n" : "corr_T0",
    "v" : "1.0",
    "d" : "double"
  }, {
    "s" : 27347,
    "po" : 37231,
    "n" : "corr_T48",
    "v" : "1.0",
    "d" : "double"
  }, {
    "s" : 27347,
    "po" : 37231,
    "n" : "gene2",
    "v" : "Gpx8(=;+)"
  }, {
    "s" : 27347,
    "po" : 37231,
    "n" : "gene1",
    "v" : "enhancer"
  }, {
    "s" : 27347,
    "po" : 37231,
    "n" : "is_inhibition",
    "v" : "no"
  }, {
    "s" : 27347,
    "po" : 37231,
    "n" : "pvalueT6",
    "v" : ""
  }, {
    "s" : 27347,
    "po" : 37231,
    "n" : "TF",
    "v" : ""
  }, {
    "s" : 27347,
    "po" : 37231,
    "n" : "TG",
    "v" : ""
  }, {
    "s" : 27347,
    "po" : 37231,
    "n" : "name",
    "v" : "chr13_113782500 (interacts with) Gpx8"
  }, {
    "s" : 27347,
    "po" : 37231,
    "n" : "interaction",
    "v" : "interacts with"
  }, {
    "s" : 27347,
    "po" : 37231,
    "n" : "corr_T6",
    "v" : "1.0",
    "d" : "double"
  }, {
    "s" : 27347,
    "po" : 37231,
    "n" : "count_T48",
    "v" : "12/11"
  }, {
    "s" : 27347,
    "po" : 37230,
    "n" : "count_T6",
    "v" : "0/0"
  }, {
    "s" : 27347,
    "po" : 37230,
    "n" : "source",
    "v" : ""
  }, {
    "s" : 27347,
    "po" : 37230,
    "n" : "type",
    "v" : ""
  }, {
    "s" : 27347,
    "po" : 37230,
    "n" : "state2",
    "v" : "E,F;E,F;E,F"
  }, {
    "s" : 27347,
    "po" : 37230,
    "n" : "pvalueT0",
    "v" : ""
  }, {
    "s" : 27347,
    "po" : 37230,
    "n" : "state1",
    "v" : "R;R,F;FX,F"
  }, {
    "s" : 27347,
    "po" : 37230,
    "n" : "shared name",
    "v" : "chr7_78557500 (interacts with) B130024G19Rik"
  }, {
    "s" : 27347,
    "po" : 37230,
    "n" : "gene_target",
    "v" : ""
  }, {
    "s" : 27347,
    "po" : 37230,
    "n" : "pvalueT48",
    "v" : ""
  }, {
    "s" : 27347,
    "po" : 37230,
    "n" : "selected",
    "v" : "false",
    "d" : "boolean"
  }, {
    "s" : 27347,
    "po" : 37230,
    "n" : "count_T0",
    "v" : "0/0"
  }, {
    "s" : 27347,
    "po" : 37230,
    "n" : "corr_T0",
    "v" : "0.0",
    "d" : "double"
  }, {
    "s" : 27347,
    "po" : 37230,
    "n" : "corr_T48",
    "v" : "1.0",
    "d" : "double"
  }, {
    "s" : 27347,
    "po" : 37230,
    "n" : "gene2",
    "v" : "enhancer"
  }, {
    "s" : 27347,
    "po" : 37230,
    "n" : "gene1",
    "v" : "B130024G19Rik(=;+)"
  }, {
    "s" : 27347,
    "po" : 37230,
    "n" : "is_inhibition",
    "v" : "no"
  }, {
    "s" : 27347,
    "po" : 37230,
    "n" : "pvalueT6",
    "v" : ""
  }, {
    "s" : 27347,
    "po" : 37230,
    "n" : "TF",
    "v" : ""
  }, {
    "s" : 27347,
    "po" : 37230,
    "n" : "TG",
    "v" : ""
  }, {
    "s" : 27347,
    "po" : 37230,
    "n" : "name",
    "v" : "chr7_78557500 (interacts with) B130024G19Rik"
  }, {
    "s" : 27347,
    "po" : 37230,
    "n" : "interaction",
    "v" : "interacts with"
  }, {
    "s" : 27347,
    "po" : 37230,
    "n" : "corr_T6",
    "v" : "0.0",
    "d" : "double"
  }, {
    "s" : 27347,
    "po" : 37230,
    "n" : "count_T48",
    "v" : "4/4"
  }, {
    "s" : 27347,
    "po" : 37229,
    "n" : "count_T6",
    "v" : ""
  }, {
    "s" : 27347,
    "po" : 37229,
    "n" : "corr",
    "v" : "0.48",
    "d" : "double"
  }, {
    "s" : 27347,
    "po" : 37229,
    "n" : "source",
    "v" : "cellNet"
  }, {
    "s" : 27347,
    "po" : 37229,
    "n" : "type",
    "v" : "all"
  }, {
    "s" : 27347,
    "po" : 37229,
    "n" : "state2",
    "v" : ""
  }, {
    "s" : 27347,
    "po" : 37229,
    "n" : "pvalueT0",
    "v" : ""
  }, {
    "s" : 27347,
    "po" : 37229,
    "n" : "state1",
    "v" : ""
  }, {
    "s" : 27347,
    "po" : 37229,
    "n" : "shared name",
    "v" : "Neurod1 (TR) Ap3b2"
  }, {
    "s" : 27347,
    "po" : 37229,
    "n" : "gene_target",
    "v" : ""
  }, {
    "s" : 27347,
    "po" : 37229,
    "n" : "pvalueT48",
    "v" : ""
  }, {
    "s" : 27347,
    "po" : 37229,
    "n" : "selected",
    "v" : "false",
    "d" : "boolean"
  }, {
    "s" : 27347,
    "po" : 37229,
    "n" : "count_T0",
    "v" : ""
  }, {
    "s" : 27347,
    "po" : 37229,
    "n" : "corr_T0",
    "v" : "0.48",
    "d" : "double"
  }, {
    "s" : 27347,
    "po" : 37229,
    "n" : "corr_T48",
    "v" : "0.48",
    "d" : "double"
  }, {
    "s" : 27347,
    "po" : 37229,
    "n" : "gene2",
    "v" : ""
  }, {
    "s" : 27347,
    "po" : 37229,
    "n" : "gene1",
    "v" : ""
  }, {
    "s" : 27347,
    "po" : 37229,
    "n" : "is_inhibition",
    "v" : "no"
  }, {
    "s" : 27347,
    "po" : 37229,
    "n" : "pvalueT6",
    "v" : ""
  }, {
    "s" : 27347,
    "po" : 37229,
    "n" : "TF",
    "v" : "Neurod1"
  }, {
    "s" : 27347,
    "po" : 37229,
    "n" : "TG",
    "v" : "Ap3b2"
  }, {
    "s" : 27347,
    "po" : 37229,
    "n" : "name",
    "v" : "Neurod1 (TR) Ap3b2"
  }, {
    "s" : 27347,
    "po" : 37229,
    "n" : "interaction",
    "v" : "transcription regulation"
  }, {
    "s" : 27347,
    "po" : 37229,
    "n" : "corr_T6",
    "v" : "0.48",
    "d" : "double"
  }, {
    "s" : 27347,
    "po" : 37229,
    "n" : "count_T48",
    "v" : ""
  }, {
    "s" : 27347,
    "po" : 37228,
    "n" : "count_T6",
    "v" : ""
  }, {
    "s" : 27347,
    "po" : 37228,
    "n" : "corr",
    "v" : "0.48",
    "d" : "double"
  }, {
    "s" : 27347,
    "po" : 37228,
    "n" : "source",
    "v" : "cellNet"
  }, {
    "s" : 27347,
    "po" : 37228,
    "n" : "type",
    "v" : "all"
  }, {
    "s" : 27347,
    "po" : 37228,
    "n" : "state2",
    "v" : ""
  }, {
    "s" : 27347,
    "po" : 37228,
    "n" : "pvalueT0",
    "v" : ""
  }, {
    "s" : 27347,
    "po" : 37228,
    "n" : "state1",
    "v" : ""
  }, {
    "s" : 27347,
    "po" : 37228,
    "n" : "shared name",
    "v" : "Neurod1 (TR) Fzd3"
  }, {
    "s" : 27347,
    "po" : 37228,
    "n" : "gene_target",
    "v" : ""
  }, {
    "s" : 27347,
    "po" : 37228,
    "n" : "pvalueT48",
    "v" : ""
  }, {
    "s" : 27347,
    "po" : 37228,
    "n" : "selected",
    "v" : "false",
    "d" : "boolean"
  }, {
    "s" : 27347,
    "po" : 37228,
    "n" : "count_T0",
    "v" : ""
  }, {
    "s" : 27347,
    "po" : 37228,
    "n" : "corr_T0",
    "v" : "0.48",
    "d" : "double"
  }, {
    "s" : 27347,
    "po" : 37228,
    "n" : "corr_T48",
    "v" : "0.48",
    "d" : "double"
  }, {
    "s" : 27347,
    "po" : 37228,
    "n" : "gene2",
    "v" : ""
  }, {
    "s" : 27347,
    "po" : 37228,
    "n" : "gene1",
    "v" : ""
  }, {
    "s" : 27347,
    "po" : 37228,
    "n" : "is_inhibition",
    "v" : "no"
  }, {
    "s" : 27347,
    "po" : 37228,
    "n" : "pvalueT6",
    "v" : ""
  }, {
    "s" : 27347,
    "po" : 37228,
    "n" : "TF",
    "v" : "Neurod1"
  }, {
    "s" : 27347,
    "po" : 37228,
    "n" : "TG",
    "v" : "Fzd3"
  }, {
    "s" : 27347,
    "po" : 37228,
    "n" : "name",
    "v" : "Neurod1 (TR) Fzd3"
  }, {
    "s" : 27347,
    "po" : 37228,
    "n" : "interaction",
    "v" : "transcription regulation"
  }, {
    "s" : 27347,
    "po" : 37228,
    "n" : "corr_T6",
    "v" : "0.48",
    "d" : "double"
  }, {
    "s" : 27347,
    "po" : 37228,
    "n" : "count_T48",
    "v" : ""
  }, {
    "s" : 27347,
    "po" : 37227,
    "n" : "count_T6",
    "v" : ""
  }, {
    "s" : 27347,
    "po" : 37227,
    "n" : "corr",
    "v" : "-0.46",
    "d" : "double"
  }, {
    "s" : 27347,
    "po" : 37227,
    "n" : "source",
    "v" : "cellNet"
  }, {
    "s" : 27347,
    "po" : 37227,
    "n" : "type",
    "v" : "all"
  }, {
    "s" : 27347,
    "po" : 37227,
    "n" : "state2",
    "v" : ""
  }, {
    "s" : 27347,
    "po" : 37227,
    "n" : "pvalueT0",
    "v" : ""
  }, {
    "s" : 27347,
    "po" : 37227,
    "n" : "state1",
    "v" : ""
  }, {
    "s" : 27347,
    "po" : 37227,
    "n" : "shared name",
    "v" : "Neurod1 (TR) Tgfb1"
  }, {
    "s" : 27347,
    "po" : 37227,
    "n" : "gene_target",
    "v" : ""
  }, {
    "s" : 27347,
    "po" : 37227,
    "n" : "pvalueT48",
    "v" : ""
  }, {
    "s" : 27347,
    "po" : 37227,
    "n" : "selected",
    "v" : "false",
    "d" : "boolean"
  }, {
    "s" : 27347,
    "po" : 37227,
    "n" : "count_T0",
    "v" : ""
  }, {
    "s" : 27347,
    "po" : 37227,
    "n" : "corr_T0",
    "v" : "-0.46",
    "d" : "double"
  }, {
    "s" : 27347,
    "po" : 37227,
    "n" : "corr_T48",
    "v" : "-0.46",
    "d" : "double"
  }, {
    "s" : 27347,
    "po" : 37227,
    "n" : "gene2",
    "v" : ""
  }, {
    "s" : 27347,
    "po" : 37227,
    "n" : "gene1",
    "v" : ""
  }, {
    "s" : 27347,
    "po" : 37227,
    "n" : "is_inhibition",
    "v" : "yes"
  }, {
    "s" : 27347,
    "po" : 37227,
    "n" : "pvalueT6",
    "v" : ""
  }, {
    "s" : 27347,
    "po" : 37227,
    "n" : "TF",
    "v" : "Neurod1"
  }, {
    "s" : 27347,
    "po" : 37227,
    "n" : "TG",
    "v" : "Tgfb1"
  }, {
    "s" : 27347,
    "po" : 37227,
    "n" : "name",
    "v" : "Neurod1 (TR) Tgfb1"
  }, {
    "s" : 27347,
    "po" : 37227,
    "n" : "interaction",
    "v" : "transcription regulation"
  }, {
    "s" : 27347,
    "po" : 37227,
    "n" : "corr_T6",
    "v" : "-0.46",
    "d" : "double"
  }, {
    "s" : 27347,
    "po" : 37227,
    "n" : "count_T48",
    "v" : ""
  }, {
    "s" : 27347,
    "po" : 37226,
    "n" : "count_T6",
    "v" : ""
  }, {
    "s" : 27347,
    "po" : 37226,
    "n" : "corr",
    "v" : "0.58",
    "d" : "double"
  }, {
    "s" : 27347,
    "po" : 37226,
    "n" : "source",
    "v" : "cellNet"
  }, {
    "s" : 27347,
    "po" : 37226,
    "n" : "type",
    "v" : "all"
  }, {
    "s" : 27347,
    "po" : 37226,
    "n" : "state2",
    "v" : ""
  }, {
    "s" : 27347,
    "po" : 37226,
    "n" : "pvalueT0",
    "v" : ""
  }, {
    "s" : 27347,
    "po" : 37226,
    "n" : "state1",
    "v" : ""
  }, {
    "s" : 27347,
    "po" : 37226,
    "n" : "shared name",
    "v" : "Neurod1 (TR) Cnr1"
  }, {
    "s" : 27347,
    "po" : 37226,
    "n" : "gene_target",
    "v" : ""
  }, {
    "s" : 27347,
    "po" : 37226,
    "n" : "pvalueT48",
    "v" : ""
  }, {
    "s" : 27347,
    "po" : 37226,
    "n" : "selected",
    "v" : "false",
    "d" : "boolean"
  }, {
    "s" : 27347,
    "po" : 37226,
    "n" : "count_T0",
    "v" : ""
  }, {
    "s" : 27347,
    "po" : 37226,
    "n" : "corr_T0",
    "v" : "0.58",
    "d" : "double"
  }, {
    "s" : 27347,
    "po" : 37226,
    "n" : "corr_T48",
    "v" : "0.58",
    "d" : "double"
  }, {
    "s" : 27347,
    "po" : 37226,
    "n" : "gene2",
    "v" : ""
  }, {
    "s" : 27347,
    "po" : 37226,
    "n" : "gene1",
    "v" : ""
  }, {
    "s" : 27347,
    "po" : 37226,
    "n" : "is_inhibition",
    "v" : "no"
  }, {
    "s" : 27347,
    "po" : 37226,
    "n" : "pvalueT6",
    "v" : ""
  }, {
    "s" : 27347,
    "po" : 37226,
    "n" : "TF",
    "v" : "Neurod1"
  }, {
    "s" : 27347,
    "po" : 37226,
    "n" : "TG",
    "v" : "Cnr1"
  }, {
    "s" : 27347,
    "po" : 37226,
    "n" : "name",
    "v" : "Neurod1 (TR) Cnr1"
  }, {
    "s" : 27347,
    "po" : 37226,
    "n" : "interaction",
    "v" : "transcription regulation"
  }, {
    "s" : 27347,
    "po" : 37226,
    "n" : "corr_T6",
    "v" : "0.58",
    "d" : "double"
  }, {
    "s" : 27347,
    "po" : 37226,
    "n" : "count_T48",
    "v" : ""
  }, {
    "s" : 27347,
    "po" : 37225,
    "n" : "count_T6",
    "v" : ""
  }, {
    "s" : 27347,
    "po" : 37225,
    "n" : "corr",
    "v" : "0.48",
    "d" : "double"
  }, {
    "s" : 27347,
    "po" : 37225,
    "n" : "source",
    "v" : "cellNet"
  }, {
    "s" : 27347,
    "po" : 37225,
    "n" : "type",
    "v" : "all"
  }, {
    "s" : 27347,
    "po" : 37225,
    "n" : "state2",
    "v" : ""
  }, {
    "s" : 27347,
    "po" : 37225,
    "n" : "pvalueT0",
    "v" : ""
  }, {
    "s" : 27347,
    "po" : 37225,
    "n" : "state1",
    "v" : ""
  }, {
    "s" : 27347,
    "po" : 37225,
    "n" : "shared name",
    "v" : "Neurod1 (TR) Nudt10"
  }, {
    "s" : 27347,
    "po" : 37225,
    "n" : "gene_target",
    "v" : ""
  }, {
    "s" : 27347,
    "po" : 37225,
    "n" : "pvalueT48",
    "v" : ""
  }, {
    "s" : 27347,
    "po" : 37225,
    "n" : "selected",
    "v" : "false",
    "d" : "boolean"
  }, {
    "s" : 27347,
    "po" : 37225,
    "n" : "count_T0",
    "v" : ""
  }, {
    "s" : 27347,
    "po" : 37225,
    "n" : "corr_T0",
    "v" : "0.48",
    "d" : "double"
  }, {
    "s" : 27347,
    "po" : 37225,
    "n" : "corr_T48",
    "v" : "0.48",
    "d" : "double"
  }, {
    "s" : 27347,
    "po" : 37225,
    "n" : "gene2",
    "v" : ""
  }, {
    "s" : 27347,
    "po" : 37225,
    "n" : "gene1",
    "v" : ""
  }, {
    "s" : 27347,
    "po" : 37225,
    "n" : "is_inhibition",
    "v" : "no"
  }, {
    "s" : 27347,
    "po" : 37225,
    "n" : "pvalueT6",
    "v" : ""
  }, {
    "s" : 27347,
    "po" : 37225,
    "n" : "TF",
    "v" : "Neurod1"
  }, {
    "s" : 27347,
    "po" : 37225,
    "n" : "TG",
    "v" : "Nudt10"
  }, {
    "s" : 27347,
    "po" : 37225,
    "n" : "name",
    "v" : "Neurod1 (TR) Nudt10"
  }, {
    "s" : 27347,
    "po" : 37225,
    "n" : "interaction",
    "v" : "transcription regulation"
  }, {
    "s" : 27347,
    "po" : 37225,
    "n" : "corr_T6",
    "v" : "0.48",
    "d" : "double"
  }, {
    "s" : 27347,
    "po" : 37225,
    "n" : "count_T48",
    "v" : ""
  }, {
    "s" : 27347,
    "po" : 37224,
    "n" : "count_T6",
    "v" : ""
  }, {
    "s" : 27347,
    "po" : 37224,
    "n" : "corr",
    "v" : "0.51",
    "d" : "double"
  }, {
    "s" : 27347,
    "po" : 37224,
    "n" : "source",
    "v" : "cellNet"
  }, {
    "s" : 27347,
    "po" : 37224,
    "n" : "type",
    "v" : "all"
  }, {
    "s" : 27347,
    "po" : 37224,
    "n" : "state2",
    "v" : ""
  }, {
    "s" : 27347,
    "po" : 37224,
    "n" : "pvalueT0",
    "v" : ""
  }, {
    "s" : 27347,
    "po" : 37224,
    "n" : "state1",
    "v" : ""
  }, {
    "s" : 27347,
    "po" : 37224,
    "n" : "shared name",
    "v" : "Neurod1 (TR) Mtap2"
  }, {
    "s" : 27347,
    "po" : 37224,
    "n" : "gene_target",
    "v" : ""
  }, {
    "s" : 27347,
    "po" : 37224,
    "n" : "pvalueT48",
    "v" : ""
  }, {
    "s" : 27347,
    "po" : 37224,
    "n" : "selected",
    "v" : "false",
    "d" : "boolean"
  }, {
    "s" : 27347,
    "po" : 37224,
    "n" : "count_T0",
    "v" : ""
  }, {
    "s" : 27347,
    "po" : 37224,
    "n" : "corr_T0",
    "v" : "0.51",
    "d" : "double"
  }, {
    "s" : 27347,
    "po" : 37224,
    "n" : "corr_T48",
    "v" : "0.51",
    "d" : "double"
  }, {
    "s" : 27347,
    "po" : 37224,
    "n" : "gene2",
    "v" : ""
  }, {
    "s" : 27347,
    "po" : 37224,
    "n" : "gene1",
    "v" : ""
  }, {
    "s" : 27347,
    "po" : 37224,
    "n" : "is_inhibition",
    "v" : "no"
  }, {
    "s" : 27347,
    "po" : 37224,
    "n" : "pvalueT6",
    "v" : ""
  }, {
    "s" : 27347,
    "po" : 37224,
    "n" : "TF",
    "v" : "Neurod1"
  }, {
    "s" : 27347,
    "po" : 37224,
    "n" : "TG",
    "v" : "Mtap2"
  }, {
    "s" : 27347,
    "po" : 37224,
    "n" : "name",
    "v" : "Neurod1 (TR) Mtap2"
  }, {
    "s" : 27347,
    "po" : 37224,
    "n" : "interaction",
    "v" : "transcription regulation"
  }, {
    "s" : 27347,
    "po" : 37224,
    "n" : "corr_T6",
    "v" : "0.51",
    "d" : "double"
  }, {
    "s" : 27347,
    "po" : 37224,
    "n" : "count_T48",
    "v" : ""
  }, {
    "s" : 27347,
    "po" : 37223,
    "n" : "count_T6",
    "v" : ""
  }, {
    "s" : 27347,
    "po" : 37223,
    "n" : "corr",
    "v" : "0.55",
    "d" : "double"
  }, {
    "s" : 27347,
    "po" : 37223,
    "n" : "source",
    "v" : "cellNet"
  }, {
    "s" : 27347,
    "po" : 37223,
    "n" : "type",
    "v" : "all"
  }, {
    "s" : 27347,
    "po" : 37223,
    "n" : "state2",
    "v" : ""
  }, {
    "s" : 27347,
    "po" : 37223,
    "n" : "pvalueT0",
    "v" : ""
  }, {
    "s" : 27347,
    "po" : 37223,
    "n" : "state1",
    "v" : ""
  }, {
    "s" : 27347,
    "po" : 37223,
    "n" : "shared name",
    "v" : "Neurod1 (TR) Gap43"
  }, {
    "s" : 27347,
    "po" : 37223,
    "n" : "gene_target",
    "v" : ""
  }, {
    "s" : 27347,
    "po" : 37223,
    "n" : "pvalueT48",
    "v" : ""
  }, {
    "s" : 27347,
    "po" : 37223,
    "n" : "selected",
    "v" : "false",
    "d" : "boolean"
  }, {
    "s" : 27347,
    "po" : 37223,
    "n" : "count_T0",
    "v" : ""
  }, {
    "s" : 27347,
    "po" : 37223,
    "n" : "corr_T0",
    "v" : "0.55",
    "d" : "double"
  }, {
    "s" : 27347,
    "po" : 37223,
    "n" : "corr_T48",
    "v" : "0.55",
    "d" : "double"
  }, {
    "s" : 27347,
    "po" : 37223,
    "n" : "gene2",
    "v" : ""
  }, {
    "s" : 27347,
    "po" : 37223,
    "n" : "gene1",
    "v" : ""
  }, {
    "s" : 27347,
    "po" : 37223,
    "n" : "is_inhibition",
    "v" : "no"
  }, {
    "s" : 27347,
    "po" : 37223,
    "n" : "pvalueT6",
    "v" : ""
  }, {
    "s" : 27347,
    "po" : 37223,
    "n" : "TF",
    "v" : "Neurod1"
  }, {
    "s" : 27347,
    "po" : 37223,
    "n" : "TG",
    "v" : "Gap43"
  }, {
    "s" : 27347,
    "po" : 37223,
    "n" : "name",
    "v" : "Neurod1 (TR) Gap43"
  }, {
    "s" : 27347,
    "po" : 37223,
    "n" : "interaction",
    "v" : "transcription regulation"
  }, {
    "s" : 27347,
    "po" : 37223,
    "n" : "corr_T6",
    "v" : "0.55",
    "d" : "double"
  }, {
    "s" : 27347,
    "po" : 37223,
    "n" : "count_T48",
    "v" : ""
  }, {
    "s" : 27347,
    "po" : 37222,
    "n" : "count_T6",
    "v" : ""
  }, {
    "s" : 27347,
    "po" : 37222,
    "n" : "corr",
    "v" : "0.54",
    "d" : "double"
  }, {
    "s" : 27347,
    "po" : 37222,
    "n" : "source",
    "v" : "cellNet"
  }, {
    "s" : 27347,
    "po" : 37222,
    "n" : "type",
    "v" : "all"
  }, {
    "s" : 27347,
    "po" : 37222,
    "n" : "state2",
    "v" : ""
  }, {
    "s" : 27347,
    "po" : 37222,
    "n" : "pvalueT0",
    "v" : ""
  }, {
    "s" : 27347,
    "po" : 37222,
    "n" : "state1",
    "v" : ""
  }, {
    "s" : 27347,
    "po" : 37222,
    "n" : "shared name",
    "v" : "Neurod1 (TR) Nudt11"
  }, {
    "s" : 27347,
    "po" : 37222,
    "n" : "gene_target",
    "v" : ""
  }, {
    "s" : 27347,
    "po" : 37222,
    "n" : "pvalueT48",
    "v" : ""
  }, {
    "s" : 27347,
    "po" : 37222,
    "n" : "selected",
    "v" : "false",
    "d" : "boolean"
  }, {
    "s" : 27347,
    "po" : 37222,
    "n" : "count_T0",
    "v" : ""
  }, {
    "s" : 27347,
    "po" : 37222,
    "n" : "corr_T0",
    "v" : "0.54",
    "d" : "double"
  }, {
    "s" : 27347,
    "po" : 37222,
    "n" : "corr_T48",
    "v" : "0.54",
    "d" : "double"
  }, {
    "s" : 27347,
    "po" : 37222,
    "n" : "gene2",
    "v" : ""
  }, {
    "s" : 27347,
    "po" : 37222,
    "n" : "gene1",
    "v" : ""
  }, {
    "s" : 27347,
    "po" : 37222,
    "n" : "is_inhibition",
    "v" : "no"
  }, {
    "s" : 27347,
    "po" : 37222,
    "n" : "pvalueT6",
    "v" : ""
  }, {
    "s" : 27347,
    "po" : 37222,
    "n" : "TF",
    "v" : "Neurod1"
  }, {
    "s" : 27347,
    "po" : 37222,
    "n" : "TG",
    "v" : "Nudt11"
  }, {
    "s" : 27347,
    "po" : 37222,
    "n" : "name",
    "v" : "Neurod1 (TR) Nudt11"
  }, {
    "s" : 27347,
    "po" : 37222,
    "n" : "interaction",
    "v" : "transcription regulation"
  }, {
    "s" : 27347,
    "po" : 37222,
    "n" : "corr_T6",
    "v" : "0.54",
    "d" : "double"
  }, {
    "s" : 27347,
    "po" : 37222,
    "n" : "count_T48",
    "v" : ""
  }, {
    "s" : 27347,
    "po" : 37221,
    "n" : "count_T6",
    "v" : ""
  }, {
    "s" : 27347,
    "po" : 37221,
    "n" : "corr",
    "v" : "0.58",
    "d" : "double"
  }, {
    "s" : 27347,
    "po" : 37221,
    "n" : "source",
    "v" : "cellNet"
  }, {
    "s" : 27347,
    "po" : 37221,
    "n" : "type",
    "v" : "all"
  }, {
    "s" : 27347,
    "po" : 37221,
    "n" : "state2",
    "v" : ""
  }, {
    "s" : 27347,
    "po" : 37221,
    "n" : "pvalueT0",
    "v" : ""
  }, {
    "s" : 27347,
    "po" : 37221,
    "n" : "state1",
    "v" : ""
  }, {
    "s" : 27347,
    "po" : 37221,
    "n" : "shared name",
    "v" : "Neurod1 (TR) Tox3"
  }, {
    "s" : 27347,
    "po" : 37221,
    "n" : "gene_target",
    "v" : ""
  }, {
    "s" : 27347,
    "po" : 37221,
    "n" : "pvalueT48",
    "v" : ""
  }, {
    "s" : 27347,
    "po" : 37221,
    "n" : "selected",
    "v" : "false",
    "d" : "boolean"
  }, {
    "s" : 27347,
    "po" : 37221,
    "n" : "count_T0",
    "v" : ""
  }, {
    "s" : 27347,
    "po" : 37221,
    "n" : "corr_T0",
    "v" : "0.58",
    "d" : "double"
  }, {
    "s" : 27347,
    "po" : 37221,
    "n" : "corr_T48",
    "v" : "0.58",
    "d" : "double"
  }, {
    "s" : 27347,
    "po" : 37221,
    "n" : "gene2",
    "v" : ""
  }, {
    "s" : 27347,
    "po" : 37221,
    "n" : "gene1",
    "v" : ""
  }, {
    "s" : 27347,
    "po" : 37221,
    "n" : "is_inhibition",
    "v" : "no"
  }, {
    "s" : 27347,
    "po" : 37221,
    "n" : "pvalueT6",
    "v" : ""
  }, {
    "s" : 27347,
    "po" : 37221,
    "n" : "TF",
    "v" : "Neurod1"
  }, {
    "s" : 27347,
    "po" : 37221,
    "n" : "TG",
    "v" : "Tox3"
  }, {
    "s" : 27347,
    "po" : 37221,
    "n" : "name",
    "v" : "Neurod1 (TR) Tox3"
  }, {
    "s" : 27347,
    "po" : 37221,
    "n" : "interaction",
    "v" : "transcription regulation"
  }, {
    "s" : 27347,
    "po" : 37221,
    "n" : "corr_T6",
    "v" : "0.58",
    "d" : "double"
  }, {
    "s" : 27347,
    "po" : 37221,
    "n" : "count_T48",
    "v" : ""
  }, {
    "s" : 27347,
    "po" : 37220,
    "n" : "count_T6",
    "v" : ""
  }, {
    "s" : 27347,
    "po" : 37220,
    "n" : "corr",
    "v" : "0.61",
    "d" : "double"
  }, {
    "s" : 27347,
    "po" : 37220,
    "n" : "source",
    "v" : "cellNet"
  }, {
    "s" : 27347,
    "po" : 37220,
    "n" : "type",
    "v" : "all"
  }, {
    "s" : 27347,
    "po" : 37220,
    "n" : "state2",
    "v" : ""
  }, {
    "s" : 27347,
    "po" : 37220,
    "n" : "pvalueT0",
    "v" : ""
  }, {
    "s" : 27347,
    "po" : 37220,
    "n" : "state1",
    "v" : ""
  }, {
    "s" : 27347,
    "po" : 37220,
    "n" : "shared name",
    "v" : "Neurod1 (TR) Fmn2"
  }, {
    "s" : 27347,
    "po" : 37220,
    "n" : "gene_target",
    "v" : ""
  }, {
    "s" : 27347,
    "po" : 37220,
    "n" : "pvalueT48",
    "v" : ""
  }, {
    "s" : 27347,
    "po" : 37220,
    "n" : "selected",
    "v" : "false",
    "d" : "boolean"
  }, {
    "s" : 27347,
    "po" : 37220,
    "n" : "count_T0",
    "v" : ""
  }, {
    "s" : 27347,
    "po" : 37220,
    "n" : "corr_T0",
    "v" : "0.61",
    "d" : "double"
  }, {
    "s" : 27347,
    "po" : 37220,
    "n" : "corr_T48",
    "v" : "0.61",
    "d" : "double"
  }, {
    "s" : 27347,
    "po" : 37220,
    "n" : "gene2",
    "v" : ""
  }, {
    "s" : 27347,
    "po" : 37220,
    "n" : "gene1",
    "v" : ""
  }, {
    "s" : 27347,
    "po" : 37220,
    "n" : "is_inhibition",
    "v" : "no"
  }, {
    "s" : 27347,
    "po" : 37220,
    "n" : "pvalueT6",
    "v" : ""
  }, {
    "s" : 27347,
    "po" : 37220,
    "n" : "TF",
    "v" : "Neurod1"
  }, {
    "s" : 27347,
    "po" : 37220,
    "n" : "TG",
    "v" : "Fmn2"
  }, {
    "s" : 27347,
    "po" : 37220,
    "n" : "name",
    "v" : "Neurod1 (TR) Fmn2"
  }, {
    "s" : 27347,
    "po" : 37220,
    "n" : "interaction",
    "v" : "transcription regulation"
  }, {
    "s" : 27347,
    "po" : 37220,
    "n" : "corr_T6",
    "v" : "0.61",
    "d" : "double"
  }, {
    "s" : 27347,
    "po" : 37220,
    "n" : "count_T48",
    "v" : ""
  }, {
    "s" : 27347,
    "po" : 37219,
    "n" : "count_T6",
    "v" : ""
  }, {
    "s" : 27347,
    "po" : 37219,
    "n" : "corr",
    "v" : "0.49",
    "d" : "double"
  }, {
    "s" : 27347,
    "po" : 37219,
    "n" : "source",
    "v" : "cellNet"
  }, {
    "s" : 27347,
    "po" : 37219,
    "n" : "type",
    "v" : "all"
  }, {
    "s" : 27347,
    "po" : 37219,
    "n" : "state2",
    "v" : ""
  }, {
    "s" : 27347,
    "po" : 37219,
    "n" : "pvalueT0",
    "v" : ""
  }, {
    "s" : 27347,
    "po" : 37219,
    "n" : "state1",
    "v" : ""
  }, {
    "s" : 27347,
    "po" : 37219,
    "n" : "shared name",
    "v" : "Neurod1 (TR) Nell1"
  }, {
    "s" : 27347,
    "po" : 37219,
    "n" : "gene_target",
    "v" : ""
  }, {
    "s" : 27347,
    "po" : 37219,
    "n" : "pvalueT48",
    "v" : ""
  }, {
    "s" : 27347,
    "po" : 37219,
    "n" : "selected",
    "v" : "false",
    "d" : "boolean"
  }, {
    "s" : 27347,
    "po" : 37219,
    "n" : "count_T0",
    "v" : ""
  }, {
    "s" : 27347,
    "po" : 37219,
    "n" : "corr_T0",
    "v" : "0.49",
    "d" : "double"
  }, {
    "s" : 27347,
    "po" : 37219,
    "n" : "corr_T48",
    "v" : "0.49",
    "d" : "double"
  }, {
    "s" : 27347,
    "po" : 37219,
    "n" : "gene2",
    "v" : ""
  }, {
    "s" : 27347,
    "po" : 37219,
    "n" : "gene1",
    "v" : ""
  }, {
    "s" : 27347,
    "po" : 37219,
    "n" : "is_inhibition",
    "v" : "no"
  }, {
    "s" : 27347,
    "po" : 37219,
    "n" : "pvalueT6",
    "v" : ""
  }, {
    "s" : 27347,
    "po" : 37219,
    "n" : "TF",
    "v" : "Neurod1"
  }, {
    "s" : 27347,
    "po" : 37219,
    "n" : "TG",
    "v" : "Nell1"
  }, {
    "s" : 27347,
    "po" : 37219,
    "n" : "name",
    "v" : "Neurod1 (TR) Nell1"
  }, {
    "s" : 27347,
    "po" : 37219,
    "n" : "interaction",
    "v" : "transcription regulation"
  }, {
    "s" : 27347,
    "po" : 37219,
    "n" : "corr_T6",
    "v" : "0.49",
    "d" : "double"
  }, {
    "s" : 27347,
    "po" : 37219,
    "n" : "count_T48",
    "v" : ""
  }, {
    "s" : 27347,
    "po" : 37218,
    "n" : "count_T6",
    "v" : ""
  }, {
    "s" : 27347,
    "po" : 37218,
    "n" : "corr",
    "v" : "0.51",
    "d" : "double"
  }, {
    "s" : 27347,
    "po" : 37218,
    "n" : "source",
    "v" : "cellNet"
  }, {
    "s" : 27347,
    "po" : 37218,
    "n" : "type",
    "v" : "all"
  }, {
    "s" : 27347,
    "po" : 37218,
    "n" : "state2",
    "v" : ""
  }, {
    "s" : 27347,
    "po" : 37218,
    "n" : "pvalueT0",
    "v" : ""
  }, {
    "s" : 27347,
    "po" : 37218,
    "n" : "state1",
    "v" : ""
  }, {
    "s" : 27347,
    "po" : 37218,
    "n" : "shared name",
    "v" : "Neurod1 (TR) 6230409E13Rik"
  }, {
    "s" : 27347,
    "po" : 37218,
    "n" : "gene_target",
    "v" : ""
  }, {
    "s" : 27347,
    "po" : 37218,
    "n" : "pvalueT48",
    "v" : ""
  }, {
    "s" : 27347,
    "po" : 37218,
    "n" : "selected",
    "v" : "false",
    "d" : "boolean"
  }, {
    "s" : 27347,
    "po" : 37218,
    "n" : "count_T0",
    "v" : ""
  }, {
    "s" : 27347,
    "po" : 37218,
    "n" : "corr_T0",
    "v" : "0.51",
    "d" : "double"
  }, {
    "s" : 27347,
    "po" : 37218,
    "n" : "corr_T48",
    "v" : "0.51",
    "d" : "double"
  }, {
    "s" : 27347,
    "po" : 37218,
    "n" : "gene2",
    "v" : ""
  }, {
    "s" : 27347,
    "po" : 37218,
    "n" : "gene1",
    "v" : ""
  }, {
    "s" : 27347,
    "po" : 37218,
    "n" : "is_inhibition",
    "v" : "no"
  }, {
    "s" : 27347,
    "po" : 37218,
    "n" : "pvalueT6",
    "v" : ""
  }, {
    "s" : 27347,
    "po" : 37218,
    "n" : "TF",
    "v" : "Neurod1"
  }, {
    "s" : 27347,
    "po" : 37218,
    "n" : "TG",
    "v" : "6230409E13Rik"
  }, {
    "s" : 27347,
    "po" : 37218,
    "n" : "name",
    "v" : "Neurod1 (TR) 6230409E13Rik"
  }, {
    "s" : 27347,
    "po" : 37218,
    "n" : "interaction",
    "v" : "transcription regulation"
  }, {
    "s" : 27347,
    "po" : 37218,
    "n" : "corr_T6",
    "v" : "0.51",
    "d" : "double"
  }, {
    "s" : 27347,
    "po" : 37218,
    "n" : "count_T48",
    "v" : ""
  }, {
    "s" : 27347,
    "po" : 37217,
    "n" : "count_T6",
    "v" : ""
  }, {
    "s" : 27347,
    "po" : 37217,
    "n" : "corr",
    "v" : "0.82",
    "d" : "double"
  }, {
    "s" : 27347,
    "po" : 37217,
    "n" : "source",
    "v" : "cellNet"
  }, {
    "s" : 27347,
    "po" : 37217,
    "n" : "type",
    "v" : "ectoderm"
  }, {
    "s" : 27347,
    "po" : 37217,
    "n" : "state2",
    "v" : ""
  }, {
    "s" : 27347,
    "po" : 37217,
    "n" : "pvalueT0",
    "v" : ""
  }, {
    "s" : 27347,
    "po" : 37217,
    "n" : "state1",
    "v" : ""
  }, {
    "s" : 27347,
    "po" : 37217,
    "n" : "shared name",
    "v" : "Neurod1 (TR) BC068157"
  }, {
    "s" : 27347,
    "po" : 37217,
    "n" : "gene_target",
    "v" : ""
  }, {
    "s" : 27347,
    "po" : 37217,
    "n" : "pvalueT48",
    "v" : ""
  }, {
    "s" : 27347,
    "po" : 37217,
    "n" : "selected",
    "v" : "false",
    "d" : "boolean"
  }, {
    "s" : 27347,
    "po" : 37217,
    "n" : "count_T0",
    "v" : ""
  }, {
    "s" : 27347,
    "po" : 37217,
    "n" : "corr_T0",
    "v" : "0.82",
    "d" : "double"
  }, {
    "s" : 27347,
    "po" : 37217,
    "n" : "corr_T48",
    "v" : "0.82",
    "d" : "double"
  }, {
    "s" : 27347,
    "po" : 37217,
    "n" : "gene2",
    "v" : ""
  }, {
    "s" : 27347,
    "po" : 37217,
    "n" : "gene1",
    "v" : ""
  }, {
    "s" : 27347,
    "po" : 37217,
    "n" : "is_inhibition",
    "v" : "no"
  }, {
    "s" : 27347,
    "po" : 37217,
    "n" : "pvalueT6",
    "v" : ""
  }, {
    "s" : 27347,
    "po" : 37217,
    "n" : "TF",
    "v" : "Neurod1"
  }, {
    "s" : 27347,
    "po" : 37217,
    "n" : "TG",
    "v" : "BC068157"
  }, {
    "s" : 27347,
    "po" : 37217,
    "n" : "name",
    "v" : "Neurod1 (TR) BC068157"
  }, {
    "s" : 27347,
    "po" : 37217,
    "n" : "interaction",
    "v" : "transcription regulation"
  }, {
    "s" : 27347,
    "po" : 37217,
    "n" : "corr_T6",
    "v" : "0.82",
    "d" : "double"
  }, {
    "s" : 27347,
    "po" : 37217,
    "n" : "count_T48",
    "v" : ""
  }, {
    "s" : 27347,
    "po" : 37216,
    "n" : "count_T6",
    "v" : ""
  }, {
    "s" : 27347,
    "po" : 37216,
    "n" : "corr",
    "v" : "0.5",
    "d" : "double"
  }, {
    "s" : 27347,
    "po" : 37216,
    "n" : "source",
    "v" : "cellNet"
  }, {
    "s" : 27347,
    "po" : 37216,
    "n" : "type",
    "v" : "all"
  }, {
    "s" : 27347,
    "po" : 37216,
    "n" : "state2",
    "v" : ""
  }, {
    "s" : 27347,
    "po" : 37216,
    "n" : "pvalueT0",
    "v" : ""
  }, {
    "s" : 27347,
    "po" : 37216,
    "n" : "state1",
    "v" : ""
  }, {
    "s" : 27347,
    "po" : 37216,
    "n" : "shared name",
    "v" : "Neurod1 (TR) Chrna7"
  }, {
    "s" : 27347,
    "po" : 37216,
    "n" : "gene_target",
    "v" : ""
  }, {
    "s" : 27347,
    "po" : 37216,
    "n" : "pvalueT48",
    "v" : ""
  }, {
    "s" : 27347,
    "po" : 37216,
    "n" : "selected",
    "v" : "false",
    "d" : "boolean"
  }, {
    "s" : 27347,
    "po" : 37216,
    "n" : "count_T0",
    "v" : ""
  }, {
    "s" : 27347,
    "po" : 37216,
    "n" : "corr_T0",
    "v" : "0.5",
    "d" : "double"
  }, {
    "s" : 27347,
    "po" : 37216,
    "n" : "corr_T48",
    "v" : "0.5",
    "d" : "double"
  }, {
    "s" : 27347,
    "po" : 37216,
    "n" : "gene2",
    "v" : ""
  }, {
    "s" : 27347,
    "po" : 37216,
    "n" : "gene1",
    "v" : ""
  }, {
    "s" : 27347,
    "po" : 37216,
    "n" : "is_inhibition",
    "v" : "no"
  }, {
    "s" : 27347,
    "po" : 37216,
    "n" : "pvalueT6",
    "v" : ""
  }, {
    "s" : 27347,
    "po" : 37216,
    "n" : "TF",
    "v" : "Neurod1"
  }, {
    "s" : 27347,
    "po" : 37216,
    "n" : "TG",
    "v" : "Chrna7"
  }, {
    "s" : 27347,
    "po" : 37216,
    "n" : "name",
    "v" : "Neurod1 (TR) Chrna7"
  }, {
    "s" : 27347,
    "po" : 37216,
    "n" : "interaction",
    "v" : "transcription regulation"
  }, {
    "s" : 27347,
    "po" : 37216,
    "n" : "corr_T6",
    "v" : "0.5",
    "d" : "double"
  }, {
    "s" : 27347,
    "po" : 37216,
    "n" : "count_T48",
    "v" : ""
  }, {
    "s" : 27347,
    "po" : 37215,
    "n" : "count_T6",
    "v" : ""
  }, {
    "s" : 27347,
    "po" : 37215,
    "n" : "corr",
    "v" : "0.59",
    "d" : "double"
  }, {
    "s" : 27347,
    "po" : 37215,
    "n" : "source",
    "v" : "cellNet"
  }, {
    "s" : 27347,
    "po" : 37215,
    "n" : "type",
    "v" : "all"
  }, {
    "s" : 27347,
    "po" : 37215,
    "n" : "state2",
    "v" : ""
  }, {
    "s" : 27347,
    "po" : 37215,
    "n" : "pvalueT0",
    "v" : ""
  }, {
    "s" : 27347,
    "po" : 37215,
    "n" : "state1",
    "v" : ""
  }, {
    "s" : 27347,
    "po" : 37215,
    "n" : "shared name",
    "v" : "Neurod1 (TR) Plch1"
  }, {
    "s" : 27347,
    "po" : 37215,
    "n" : "gene_target",
    "v" : ""
  }, {
    "s" : 27347,
    "po" : 37215,
    "n" : "pvalueT48",
    "v" : ""
  }, {
    "s" : 27347,
    "po" : 37215,
    "n" : "selected",
    "v" : "false",
    "d" : "boolean"
  }, {
    "s" : 27347,
    "po" : 37215,
    "n" : "count_T0",
    "v" : ""
  }, {
    "s" : 27347,
    "po" : 37215,
    "n" : "corr_T0",
    "v" : "0.59",
    "d" : "double"
  }, {
    "s" : 27347,
    "po" : 37215,
    "n" : "corr_T48",
    "v" : "0.59",
    "d" : "double"
  }, {
    "s" : 27347,
    "po" : 37215,
    "n" : "gene2",
    "v" : ""
  }, {
    "s" : 27347,
    "po" : 37215,
    "n" : "gene1",
    "v" : ""
  }, {
    "s" : 27347,
    "po" : 37215,
    "n" : "is_inhibition",
    "v" : "no"
  }, {
    "s" : 27347,
    "po" : 37215,
    "n" : "pvalueT6",
    "v" : ""
  }, {
    "s" : 27347,
    "po" : 37215,
    "n" : "TF",
    "v" : "Neurod1"
  }, {
    "s" : 27347,
    "po" : 37215,
    "n" : "TG",
    "v" : "Plch1"
  }, {
    "s" : 27347,
    "po" : 37215,
    "n" : "name",
    "v" : "Neurod1 (TR) Plch1"
  }, {
    "s" : 27347,
    "po" : 37215,
    "n" : "interaction",
    "v" : "transcription regulation"
  }, {
    "s" : 27347,
    "po" : 37215,
    "n" : "corr_T6",
    "v" : "0.59",
    "d" : "double"
  }, {
    "s" : 27347,
    "po" : 37215,
    "n" : "count_T48",
    "v" : ""
  }, {
    "s" : 27347,
    "po" : 37214,
    "n" : "count_T6",
    "v" : ""
  }, {
    "s" : 27347,
    "po" : 37214,
    "n" : "corr",
    "v" : "0.77",
    "d" : "double"
  }, {
    "s" : 27347,
    "po" : 37214,
    "n" : "source",
    "v" : "cellNet"
  }, {
    "s" : 27347,
    "po" : 37214,
    "n" : "type",
    "v" : "all;ectoderm"
  }, {
    "s" : 27347,
    "po" : 37214,
    "n" : "state2",
    "v" : ""
  }, {
    "s" : 27347,
    "po" : 37214,
    "n" : "pvalueT0",
    "v" : ""
  }, {
    "s" : 27347,
    "po" : 37214,
    "n" : "state1",
    "v" : ""
  }, {
    "s" : 27347,
    "po" : 37214,
    "n" : "shared name",
    "v" : "Neurod1 (TR) Dcx"
  }, {
    "s" : 27347,
    "po" : 37214,
    "n" : "gene_target",
    "v" : ""
  }, {
    "s" : 27347,
    "po" : 37214,
    "n" : "pvalueT48",
    "v" : ""
  }, {
    "s" : 27347,
    "po" : 37214,
    "n" : "selected",
    "v" : "false",
    "d" : "boolean"
  }, {
    "s" : 27347,
    "po" : 37214,
    "n" : "count_T0",
    "v" : ""
  }, {
    "s" : 27347,
    "po" : 37214,
    "n" : "corr_T0",
    "v" : "0.77",
    "d" : "double"
  }, {
    "s" : 27347,
    "po" : 37214,
    "n" : "corr_T48",
    "v" : "0.77",
    "d" : "double"
  }, {
    "s" : 27347,
    "po" : 37214,
    "n" : "gene2",
    "v" : ""
  }, {
    "s" : 27347,
    "po" : 37214,
    "n" : "gene1",
    "v" : ""
  }, {
    "s" : 27347,
    "po" : 37214,
    "n" : "is_inhibition",
    "v" : "no"
  }, {
    "s" : 27347,
    "po" : 37214,
    "n" : "pvalueT6",
    "v" : ""
  }, {
    "s" : 27347,
    "po" : 37214,
    "n" : "TF",
    "v" : "Neurod1"
  }, {
    "s" : 27347,
    "po" : 37214,
    "n" : "TG",
    "v" : "Dcx"
  }, {
    "s" : 27347,
    "po" : 37214,
    "n" : "name",
    "v" : "Neurod1 (TR) Dcx"
  }, {
    "s" : 27347,
    "po" : 37214,
    "n" : "interaction",
    "v" : "transcription regulation"
  }, {
    "s" : 27347,
    "po" : 37214,
    "n" : "corr_T6",
    "v" : "0.77",
    "d" : "double"
  }, {
    "s" : 27347,
    "po" : 37214,
    "n" : "count_T48",
    "v" : ""
  }, {
    "s" : 27347,
    "po" : 37213,
    "n" : "count_T6",
    "v" : ""
  }, {
    "s" : 27347,
    "po" : 37213,
    "n" : "corr",
    "v" : "0.76",
    "d" : "double"
  }, {
    "s" : 27347,
    "po" : 37213,
    "n" : "source",
    "v" : "cellNet"
  }, {
    "s" : 27347,
    "po" : 37213,
    "n" : "type",
    "v" : "all;endoderm"
  }, {
    "s" : 27347,
    "po" : 37213,
    "n" : "state2",
    "v" : ""
  }, {
    "s" : 27347,
    "po" : 37213,
    "n" : "pvalueT0",
    "v" : ""
  }, {
    "s" : 27347,
    "po" : 37213,
    "n" : "state1",
    "v" : ""
  }, {
    "s" : 27347,
    "po" : 37213,
    "n" : "shared name",
    "v" : "Neurod1 (TR) Pcsk2"
  }, {
    "s" : 27347,
    "po" : 37213,
    "n" : "gene_target",
    "v" : ""
  }, {
    "s" : 27347,
    "po" : 37213,
    "n" : "pvalueT48",
    "v" : ""
  }, {
    "s" : 27347,
    "po" : 37213,
    "n" : "selected",
    "v" : "false",
    "d" : "boolean"
  }, {
    "s" : 27347,
    "po" : 37213,
    "n" : "count_T0",
    "v" : ""
  }, {
    "s" : 27347,
    "po" : 37213,
    "n" : "corr_T0",
    "v" : "0.76",
    "d" : "double"
  }, {
    "s" : 27347,
    "po" : 37213,
    "n" : "corr_T48",
    "v" : "0.76",
    "d" : "double"
  }, {
    "s" : 27347,
    "po" : 37213,
    "n" : "gene2",
    "v" : ""
  }, {
    "s" : 27347,
    "po" : 37213,
    "n" : "gene1",
    "v" : ""
  }, {
    "s" : 27347,
    "po" : 37213,
    "n" : "is_inhibition",
    "v" : "no"
  }, {
    "s" : 27347,
    "po" : 37213,
    "n" : "pvalueT6",
    "v" : ""
  }, {
    "s" : 27347,
    "po" : 37213,
    "n" : "TF",
    "v" : "Neurod1"
  }, {
    "s" : 27347,
    "po" : 37213,
    "n" : "TG",
    "v" : "Pcsk2"
  }, {
    "s" : 27347,
    "po" : 37213,
    "n" : "name",
    "v" : "Neurod1 (TR) Pcsk2"
  }, {
    "s" : 27347,
    "po" : 37213,
    "n" : "interaction",
    "v" : "transcription regulation"
  }, {
    "s" : 27347,
    "po" : 37213,
    "n" : "corr_T6",
    "v" : "0.76",
    "d" : "double"
  }, {
    "s" : 27347,
    "po" : 37213,
    "n" : "count_T48",
    "v" : ""
  }, {
    "s" : 27347,
    "po" : 37212,
    "n" : "count_T6",
    "v" : ""
  }, {
    "s" : 27347,
    "po" : 37212,
    "n" : "corr",
    "v" : "0.88",
    "d" : "double"
  }, {
    "s" : 27347,
    "po" : 37212,
    "n" : "source",
    "v" : "cellNet"
  }, {
    "s" : 27347,
    "po" : 37212,
    "n" : "type",
    "v" : "endoderm"
  }, {
    "s" : 27347,
    "po" : 37212,
    "n" : "state2",
    "v" : ""
  }, {
    "s" : 27347,
    "po" : 37212,
    "n" : "pvalueT0",
    "v" : ""
  }, {
    "s" : 27347,
    "po" : 37212,
    "n" : "state1",
    "v" : ""
  }, {
    "s" : 27347,
    "po" : 37212,
    "n" : "shared name",
    "v" : "Neurod1 (TR) Tmem27"
  }, {
    "s" : 27347,
    "po" : 37212,
    "n" : "gene_target",
    "v" : ""
  }, {
    "s" : 27347,
    "po" : 37212,
    "n" : "pvalueT48",
    "v" : ""
  }, {
    "s" : 27347,
    "po" : 37212,
    "n" : "selected",
    "v" : "false",
    "d" : "boolean"
  }, {
    "s" : 27347,
    "po" : 37212,
    "n" : "count_T0",
    "v" : ""
  }, {
    "s" : 27347,
    "po" : 37212,
    "n" : "corr_T0",
    "v" : "0.88",
    "d" : "double"
  }, {
    "s" : 27347,
    "po" : 37212,
    "n" : "corr_T48",
    "v" : "0.88",
    "d" : "double"
  }, {
    "s" : 27347,
    "po" : 37212,
    "n" : "gene2",
    "v" : ""
  }, {
    "s" : 27347,
    "po" : 37212,
    "n" : "gene1",
    "v" : ""
  }, {
    "s" : 27347,
    "po" : 37212,
    "n" : "is_inhibition",
    "v" : "no"
  }, {
    "s" : 27347,
    "po" : 37212,
    "n" : "pvalueT6",
    "v" : ""
  }, {
    "s" : 27347,
    "po" : 37212,
    "n" : "TF",
    "v" : "Neurod1"
  }, {
    "s" : 27347,
    "po" : 37212,
    "n" : "TG",
    "v" : "Tmem27"
  }, {
    "s" : 27347,
    "po" : 37212,
    "n" : "name",
    "v" : "Neurod1 (TR) Tmem27"
  }, {
    "s" : 27347,
    "po" : 37212,
    "n" : "interaction",
    "v" : "transcription regulation"
  }, {
    "s" : 27347,
    "po" : 37212,
    "n" : "corr_T6",
    "v" : "0.88",
    "d" : "double"
  }, {
    "s" : 27347,
    "po" : 37212,
    "n" : "count_T48",
    "v" : ""
  }, {
    "s" : 27347,
    "po" : 37211,
    "n" : "count_T6",
    "v" : ""
  }, {
    "s" : 27347,
    "po" : 37211,
    "n" : "corr",
    "v" : "0.78",
    "d" : "double"
  }, {
    "s" : 27347,
    "po" : 37211,
    "n" : "source",
    "v" : "cellNet"
  }, {
    "s" : 27347,
    "po" : 37211,
    "n" : "type",
    "v" : "all;ectoderm"
  }, {
    "s" : 27347,
    "po" : 37211,
    "n" : "state2",
    "v" : ""
  }, {
    "s" : 27347,
    "po" : 37211,
    "n" : "pvalueT0",
    "v" : ""
  }, {
    "s" : 27347,
    "po" : 37211,
    "n" : "state1",
    "v" : ""
  }, {
    "s" : 27347,
    "po" : 37211,
    "n" : "shared name",
    "v" : "Neurod1 (TR) E130309F12Rik"
  }, {
    "s" : 27347,
    "po" : 37211,
    "n" : "gene_target",
    "v" : ""
  }, {
    "s" : 27347,
    "po" : 37211,
    "n" : "pvalueT48",
    "v" : ""
  }, {
    "s" : 27347,
    "po" : 37211,
    "n" : "selected",
    "v" : "false",
    "d" : "boolean"
  }, {
    "s" : 27347,
    "po" : 37211,
    "n" : "count_T0",
    "v" : ""
  }, {
    "s" : 27347,
    "po" : 37211,
    "n" : "corr_T0",
    "v" : "0.78",
    "d" : "double"
  }, {
    "s" : 27347,
    "po" : 37211,
    "n" : "corr_T48",
    "v" : "0.78",
    "d" : "double"
  }, {
    "s" : 27347,
    "po" : 37211,
    "n" : "gene2",
    "v" : ""
  }, {
    "s" : 27347,
    "po" : 37211,
    "n" : "gene1",
    "v" : ""
  }, {
    "s" : 27347,
    "po" : 37211,
    "n" : "is_inhibition",
    "v" : "no"
  }, {
    "s" : 27347,
    "po" : 37211,
    "n" : "pvalueT6",
    "v" : ""
  }, {
    "s" : 27347,
    "po" : 37211,
    "n" : "TF",
    "v" : "Neurod1"
  }, {
    "s" : 27347,
    "po" : 37211,
    "n" : "TG",
    "v" : "E130309F12Rik"
  }, {
    "s" : 27347,
    "po" : 37211,
    "n" : "name",
    "v" : "Neurod1 (TR) E130309F12Rik"
  }, {
    "s" : 27347,
    "po" : 37211,
    "n" : "interaction",
    "v" : "transcription regulation"
  }, {
    "s" : 27347,
    "po" : 37211,
    "n" : "corr_T6",
    "v" : "0.78",
    "d" : "double"
  }, {
    "s" : 27347,
    "po" : 37211,
    "n" : "count_T48",
    "v" : ""
  }, {
    "s" : 27347,
    "po" : 37210,
    "n" : "count_T6",
    "v" : ""
  }, {
    "s" : 27347,
    "po" : 37210,
    "n" : "corr",
    "v" : "0.77",
    "d" : "double"
  }, {
    "s" : 27347,
    "po" : 37210,
    "n" : "source",
    "v" : "cellNet"
  }, {
    "s" : 27347,
    "po" : 37210,
    "n" : "type",
    "v" : "ectoderm"
  }, {
    "s" : 27347,
    "po" : 37210,
    "n" : "state2",
    "v" : ""
  }, {
    "s" : 27347,
    "po" : 37210,
    "n" : "pvalueT0",
    "v" : ""
  }, {
    "s" : 27347,
    "po" : 37210,
    "n" : "state1",
    "v" : ""
  }, {
    "s" : 27347,
    "po" : 37210,
    "n" : "shared name",
    "v" : "Neurod1 (TR) Sox11"
  }, {
    "s" : 27347,
    "po" : 37210,
    "n" : "gene_target",
    "v" : ""
  }, {
    "s" : 27347,
    "po" : 37210,
    "n" : "pvalueT48",
    "v" : ""
  }, {
    "s" : 27347,
    "po" : 37210,
    "n" : "selected",
    "v" : "false",
    "d" : "boolean"
  }, {
    "s" : 27347,
    "po" : 37210,
    "n" : "count_T0",
    "v" : ""
  }, {
    "s" : 27347,
    "po" : 37210,
    "n" : "corr_T0",
    "v" : "0.77",
    "d" : "double"
  }, {
    "s" : 27347,
    "po" : 37210,
    "n" : "corr_T48",
    "v" : "0.77",
    "d" : "double"
  }, {
    "s" : 27347,
    "po" : 37210,
    "n" : "gene2",
    "v" : ""
  }, {
    "s" : 27347,
    "po" : 37210,
    "n" : "gene1",
    "v" : ""
  }, {
    "s" : 27347,
    "po" : 37210,
    "n" : "is_inhibition",
    "v" : "no"
  }, {
    "s" : 27347,
    "po" : 37210,
    "n" : "pvalueT6",
    "v" : ""
  }, {
    "s" : 27347,
    "po" : 37210,
    "n" : "TF",
    "v" : "Neurod1"
  }, {
    "s" : 27347,
    "po" : 37210,
    "n" : "TG",
    "v" : "Sox11"
  }, {
    "s" : 27347,
    "po" : 37210,
    "n" : "name",
    "v" : "Neurod1 (TR) Sox11"
  }, {
    "s" : 27347,
    "po" : 37210,
    "n" : "interaction",
    "v" : "transcription regulation"
  }, {
    "s" : 27347,
    "po" : 37210,
    "n" : "corr_T6",
    "v" : "0.77",
    "d" : "double"
  }, {
    "s" : 27347,
    "po" : 37210,
    "n" : "count_T48",
    "v" : ""
  }, {
    "s" : 27347,
    "po" : 37209,
    "n" : "count_T6",
    "v" : ""
  }, {
    "s" : 27347,
    "po" : 37209,
    "n" : "corr",
    "v" : "0.37",
    "d" : "double"
  }, {
    "s" : 27347,
    "po" : 37209,
    "n" : "source",
    "v" : "cellNet"
  }, {
    "s" : 27347,
    "po" : 37209,
    "n" : "type",
    "v" : "blood"
  }, {
    "s" : 27347,
    "po" : 37209,
    "n" : "state2",
    "v" : ""
  }, {
    "s" : 27347,
    "po" : 37209,
    "n" : "pvalueT0",
    "v" : ""
  }, {
    "s" : 27347,
    "po" : 37209,
    "n" : "state1",
    "v" : ""
  }, {
    "s" : 27347,
    "po" : 37209,
    "n" : "shared name",
    "v" : "Neurod1 (TR) Lass6"
  }, {
    "s" : 27347,
    "po" : 37209,
    "n" : "gene_target",
    "v" : ""
  }, {
    "s" : 27347,
    "po" : 37209,
    "n" : "pvalueT48",
    "v" : ""
  }, {
    "s" : 27347,
    "po" : 37209,
    "n" : "selected",
    "v" : "false",
    "d" : "boolean"
  }, {
    "s" : 27347,
    "po" : 37209,
    "n" : "count_T0",
    "v" : ""
  }, {
    "s" : 27347,
    "po" : 37209,
    "n" : "corr_T0",
    "v" : "0.37",
    "d" : "double"
  }, {
    "s" : 27347,
    "po" : 37209,
    "n" : "corr_T48",
    "v" : "0.37",
    "d" : "double"
  }, {
    "s" : 27347,
    "po" : 37209,
    "n" : "gene2",
    "v" : ""
  }, {
    "s" : 27347,
    "po" : 37209,
    "n" : "gene1",
    "v" : ""
  }, {
    "s" : 27347,
    "po" : 37209,
    "n" : "is_inhibition",
    "v" : "no"
  }, {
    "s" : 27347,
    "po" : 37209,
    "n" : "pvalueT6",
    "v" : ""
  }, {
    "s" : 27347,
    "po" : 37209,
    "n" : "TF",
    "v" : "Neurod1"
  }, {
    "s" : 27347,
    "po" : 37209,
    "n" : "TG",
    "v" : "Lass6"
  }, {
    "s" : 27347,
    "po" : 37209,
    "n" : "name",
    "v" : "Neurod1 (TR) Lass6"
  }, {
    "s" : 27347,
    "po" : 37209,
    "n" : "interaction",
    "v" : "transcription regulation"
  }, {
    "s" : 27347,
    "po" : 37209,
    "n" : "corr_T6",
    "v" : "0.37",
    "d" : "double"
  }, {
    "s" : 27347,
    "po" : 37209,
    "n" : "count_T48",
    "v" : ""
  }, {
    "s" : 27347,
    "po" : 37208,
    "n" : "count_T6",
    "v" : ""
  }, {
    "s" : 27347,
    "po" : 37208,
    "n" : "corr",
    "v" : "0.86",
    "d" : "double"
  }, {
    "s" : 27347,
    "po" : 37208,
    "n" : "source",
    "v" : "cellNet"
  }, {
    "s" : 27347,
    "po" : 37208,
    "n" : "type",
    "v" : "all;endoderm"
  }, {
    "s" : 27347,
    "po" : 37208,
    "n" : "state2",
    "v" : ""
  }, {
    "s" : 27347,
    "po" : 37208,
    "n" : "pvalueT0",
    "v" : ""
  }, {
    "s" : 27347,
    "po" : 37208,
    "n" : "state1",
    "v" : ""
  }, {
    "s" : 27347,
    "po" : 37208,
    "n" : "shared name",
    "v" : "Neurod1 (TR) Car10"
  }, {
    "s" : 27347,
    "po" : 37208,
    "n" : "gene_target",
    "v" : ""
  }, {
    "s" : 27347,
    "po" : 37208,
    "n" : "pvalueT48",
    "v" : ""
  }, {
    "s" : 27347,
    "po" : 37208,
    "n" : "selected",
    "v" : "false",
    "d" : "boolean"
  }, {
    "s" : 27347,
    "po" : 37208,
    "n" : "count_T0",
    "v" : ""
  }, {
    "s" : 27347,
    "po" : 37208,
    "n" : "corr_T0",
    "v" : "0.86",
    "d" : "double"
  }, {
    "s" : 27347,
    "po" : 37208,
    "n" : "corr_T48",
    "v" : "0.86",
    "d" : "double"
  }, {
    "s" : 27347,
    "po" : 37208,
    "n" : "gene2",
    "v" : ""
  }, {
    "s" : 27347,
    "po" : 37208,
    "n" : "gene1",
    "v" : ""
  }, {
    "s" : 27347,
    "po" : 37208,
    "n" : "is_inhibition",
    "v" : "no"
  }, {
    "s" : 27347,
    "po" : 37208,
    "n" : "pvalueT6",
    "v" : ""
  }, {
    "s" : 27347,
    "po" : 37208,
    "n" : "TF",
    "v" : "Neurod1"
  }, {
    "s" : 27347,
    "po" : 37208,
    "n" : "TG",
    "v" : "Car10"
  }, {
    "s" : 27347,
    "po" : 37208,
    "n" : "name",
    "v" : "Neurod1 (TR) Car10"
  }, {
    "s" : 27347,
    "po" : 37208,
    "n" : "interaction",
    "v" : "transcription regulation"
  }, {
    "s" : 27347,
    "po" : 37208,
    "n" : "corr_T6",
    "v" : "0.86",
    "d" : "double"
  }, {
    "s" : 27347,
    "po" : 37208,
    "n" : "count_T48",
    "v" : ""
  }, {
    "s" : 27347,
    "po" : 37207,
    "n" : "count_T6",
    "v" : ""
  }, {
    "s" : 27347,
    "po" : 37207,
    "n" : "corr",
    "v" : "0.73",
    "d" : "double"
  }, {
    "s" : 27347,
    "po" : 37207,
    "n" : "source",
    "v" : "cellNet"
  }, {
    "s" : 27347,
    "po" : 37207,
    "n" : "type",
    "v" : "all;endoderm"
  }, {
    "s" : 27347,
    "po" : 37207,
    "n" : "state2",
    "v" : ""
  }, {
    "s" : 27347,
    "po" : 37207,
    "n" : "pvalueT0",
    "v" : ""
  }, {
    "s" : 27347,
    "po" : 37207,
    "n" : "state1",
    "v" : ""
  }, {
    "s" : 27347,
    "po" : 37207,
    "n" : "shared name",
    "v" : "Neurod1 (TR) Pax6"
  }, {
    "s" : 27347,
    "po" : 37207,
    "n" : "gene_target",
    "v" : ""
  }, {
    "s" : 27347,
    "po" : 37207,
    "n" : "pvalueT48",
    "v" : ""
  }, {
    "s" : 27347,
    "po" : 37207,
    "n" : "selected",
    "v" : "false",
    "d" : "boolean"
  }, {
    "s" : 27347,
    "po" : 37207,
    "n" : "count_T0",
    "v" : ""
  }, {
    "s" : 27347,
    "po" : 37207,
    "n" : "corr_T0",
    "v" : "0.73",
    "d" : "double"
  }, {
    "s" : 27347,
    "po" : 37207,
    "n" : "corr_T48",
    "v" : "0.73",
    "d" : "double"
  }, {
    "s" : 27347,
    "po" : 37207,
    "n" : "gene2",
    "v" : ""
  }, {
    "s" : 27347,
    "po" : 37207,
    "n" : "gene1",
    "v" : ""
  }, {
    "s" : 27347,
    "po" : 37207,
    "n" : "is_inhibition",
    "v" : "no"
  }, {
    "s" : 27347,
    "po" : 37207,
    "n" : "pvalueT6",
    "v" : ""
  }, {
    "s" : 27347,
    "po" : 37207,
    "n" : "TF",
    "v" : "Neurod1"
  }, {
    "s" : 27347,
    "po" : 37207,
    "n" : "TG",
    "v" : "Pax6"
  }, {
    "s" : 27347,
    "po" : 37207,
    "n" : "name",
    "v" : "Neurod1 (TR) Pax6"
  }, {
    "s" : 27347,
    "po" : 37207,
    "n" : "interaction",
    "v" : "transcription regulation"
  }, {
    "s" : 27347,
    "po" : 37207,
    "n" : "corr_T6",
    "v" : "0.73",
    "d" : "double"
  }, {
    "s" : 27347,
    "po" : 37207,
    "n" : "count_T48",
    "v" : ""
  }, {
    "s" : 27347,
    "po" : 37206,
    "n" : "count_T6",
    "v" : ""
  }, {
    "s" : 27347,
    "po" : 37206,
    "n" : "corr",
    "v" : "0.84",
    "d" : "double"
  }, {
    "s" : 27347,
    "po" : 37206,
    "n" : "source",
    "v" : "cellNet"
  }, {
    "s" : 27347,
    "po" : 37206,
    "n" : "type",
    "v" : "all;endoderm"
  }, {
    "s" : 27347,
    "po" : 37206,
    "n" : "state2",
    "v" : ""
  }, {
    "s" : 27347,
    "po" : 37206,
    "n" : "pvalueT0",
    "v" : ""
  }, {
    "s" : 27347,
    "po" : 37206,
    "n" : "state1",
    "v" : ""
  }, {
    "s" : 27347,
    "po" : 37206,
    "n" : "shared name",
    "v" : "Neurod1 (TR) Glrb"
  }, {
    "s" : 27347,
    "po" : 37206,
    "n" : "gene_target",
    "v" : ""
  }, {
    "s" : 27347,
    "po" : 37206,
    "n" : "pvalueT48",
    "v" : ""
  }, {
    "s" : 27347,
    "po" : 37206,
    "n" : "selected",
    "v" : "false",
    "d" : "boolean"
  }, {
    "s" : 27347,
    "po" : 37206,
    "n" : "count_T0",
    "v" : ""
  }, {
    "s" : 27347,
    "po" : 37206,
    "n" : "corr_T0",
    "v" : "0.84",
    "d" : "double"
  }, {
    "s" : 27347,
    "po" : 37206,
    "n" : "corr_T48",
    "v" : "0.84",
    "d" : "double"
  }, {
    "s" : 27347,
    "po" : 37206,
    "n" : "gene2",
    "v" : ""
  }, {
    "s" : 27347,
    "po" : 37206,
    "n" : "gene1",
    "v" : ""
  }, {
    "s" : 27347,
    "po" : 37206,
    "n" : "is_inhibition",
    "v" : "no"
  }, {
    "s" : 27347,
    "po" : 37206,
    "n" : "pvalueT6",
    "v" : ""
  }, {
    "s" : 27347,
    "po" : 37206,
    "n" : "TF",
    "v" : "Neurod1"
  }, {
    "s" : 27347,
    "po" : 37206,
    "n" : "TG",
    "v" : "Glrb"
  }, {
    "s" : 27347,
    "po" : 37206,
    "n" : "name",
    "v" : "Neurod1 (TR) Glrb"
  }, {
    "s" : 27347,
    "po" : 37206,
    "n" : "interaction",
    "v" : "transcription regulation"
  }, {
    "s" : 27347,
    "po" : 37206,
    "n" : "corr_T6",
    "v" : "0.84",
    "d" : "double"
  }, {
    "s" : 27347,
    "po" : 37206,
    "n" : "count_T48",
    "v" : ""
  }, {
    "s" : 27347,
    "po" : 37205,
    "n" : "count_T6",
    "v" : ""
  }, {
    "s" : 27347,
    "po" : 37205,
    "n" : "corr",
    "v" : "-0.43",
    "d" : "double"
  }, {
    "s" : 27347,
    "po" : 37205,
    "n" : "source",
    "v" : "cellNet"
  }, {
    "s" : 27347,
    "po" : 37205,
    "n" : "type",
    "v" : "blood"
  }, {
    "s" : 27347,
    "po" : 37205,
    "n" : "state2",
    "v" : ""
  }, {
    "s" : 27347,
    "po" : 37205,
    "n" : "pvalueT0",
    "v" : ""
  }, {
    "s" : 27347,
    "po" : 37205,
    "n" : "state1",
    "v" : ""
  }, {
    "s" : 27347,
    "po" : 37205,
    "n" : "shared name",
    "v" : "Neurod1 (TR) Zfp296"
  }, {
    "s" : 27347,
    "po" : 37205,
    "n" : "gene_target",
    "v" : ""
  }, {
    "s" : 27347,
    "po" : 37205,
    "n" : "pvalueT48",
    "v" : ""
  }, {
    "s" : 27347,
    "po" : 37205,
    "n" : "selected",
    "v" : "false",
    "d" : "boolean"
  }, {
    "s" : 27347,
    "po" : 37205,
    "n" : "count_T0",
    "v" : ""
  }, {
    "s" : 27347,
    "po" : 37205,
    "n" : "corr_T0",
    "v" : "-0.43",
    "d" : "double"
  }, {
    "s" : 27347,
    "po" : 37205,
    "n" : "corr_T48",
    "v" : "-0.43",
    "d" : "double"
  }, {
    "s" : 27347,
    "po" : 37205,
    "n" : "gene2",
    "v" : ""
  }, {
    "s" : 27347,
    "po" : 37205,
    "n" : "gene1",
    "v" : ""
  }, {
    "s" : 27347,
    "po" : 37205,
    "n" : "is_inhibition",
    "v" : "yes"
  }, {
    "s" : 27347,
    "po" : 37205,
    "n" : "pvalueT6",
    "v" : ""
  }, {
    "s" : 27347,
    "po" : 37205,
    "n" : "TF",
    "v" : "Neurod1"
  }, {
    "s" : 27347,
    "po" : 37205,
    "n" : "TG",
    "v" : "Zfp296"
  }, {
    "s" : 27347,
    "po" : 37205,
    "n" : "name",
    "v" : "Neurod1 (TR) Zfp296"
  }, {
    "s" : 27347,
    "po" : 37205,
    "n" : "interaction",
    "v" : "transcription regulation"
  }, {
    "s" : 27347,
    "po" : 37205,
    "n" : "corr_T6",
    "v" : "-0.43",
    "d" : "double"
  }, {
    "s" : 27347,
    "po" : 37205,
    "n" : "count_T48",
    "v" : ""
  }, {
    "s" : 27347,
    "po" : 37204,
    "n" : "count_T6",
    "v" : ""
  }, {
    "s" : 27347,
    "po" : 37204,
    "n" : "corr",
    "v" : "0.34",
    "d" : "double"
  }, {
    "s" : 27347,
    "po" : 37204,
    "n" : "source",
    "v" : "cellNet"
  }, {
    "s" : 27347,
    "po" : 37204,
    "n" : "type",
    "v" : "non-blood"
  }, {
    "s" : 27347,
    "po" : 37204,
    "n" : "state2",
    "v" : ""
  }, {
    "s" : 27347,
    "po" : 37204,
    "n" : "pvalueT0",
    "v" : ""
  }, {
    "s" : 27347,
    "po" : 37204,
    "n" : "state1",
    "v" : ""
  }, {
    "s" : 27347,
    "po" : 37204,
    "n" : "shared name",
    "v" : "Neurod1 (TR) Stra8"
  }, {
    "s" : 27347,
    "po" : 37204,
    "n" : "gene_target",
    "v" : ""
  }, {
    "s" : 27347,
    "po" : 37204,
    "n" : "pvalueT48",
    "v" : ""
  }, {
    "s" : 27347,
    "po" : 37204,
    "n" : "selected",
    "v" : "false",
    "d" : "boolean"
  }, {
    "s" : 27347,
    "po" : 37204,
    "n" : "count_T0",
    "v" : ""
  }, {
    "s" : 27347,
    "po" : 37204,
    "n" : "corr_T0",
    "v" : "0.34",
    "d" : "double"
  }, {
    "s" : 27347,
    "po" : 37204,
    "n" : "corr_T48",
    "v" : "0.34",
    "d" : "double"
  }, {
    "s" : 27347,
    "po" : 37204,
    "n" : "gene2",
    "v" : ""
  }, {
    "s" : 27347,
    "po" : 37204,
    "n" : "gene1",
    "v" : ""
  }, {
    "s" : 27347,
    "po" : 37204,
    "n" : "is_inhibition",
    "v" : "no"
  }, {
    "s" : 27347,
    "po" : 37204,
    "n" : "pvalueT6",
    "v" : ""
  }, {
    "s" : 27347,
    "po" : 37204,
    "n" : "TF",
    "v" : "Neurod1"
  }, {
    "s" : 27347,
    "po" : 37204,
    "n" : "TG",
    "v" : "Stra8"
  }, {
    "s" : 27347,
    "po" : 37204,
    "n" : "name",
    "v" : "Neurod1 (TR) Stra8"
  }, {
    "s" : 27347,
    "po" : 37204,
    "n" : "interaction",
    "v" : "transcription regulation"
  }, {
    "s" : 27347,
    "po" : 37204,
    "n" : "corr_T6",
    "v" : "0.34",
    "d" : "double"
  }, {
    "s" : 27347,
    "po" : 37204,
    "n" : "count_T48",
    "v" : ""
  }, {
    "s" : 27347,
    "po" : 37203,
    "n" : "count_T6",
    "v" : ""
  }, {
    "s" : 27347,
    "po" : 37203,
    "n" : "corr",
    "v" : "0.94",
    "d" : "double"
  }, {
    "s" : 27347,
    "po" : 37203,
    "n" : "source",
    "v" : "cellNet"
  }, {
    "s" : 27347,
    "po" : 37203,
    "n" : "type",
    "v" : "all;endoderm"
  }, {
    "s" : 27347,
    "po" : 37203,
    "n" : "state2",
    "v" : ""
  }, {
    "s" : 27347,
    "po" : 37203,
    "n" : "pvalueT0",
    "v" : ""
  }, {
    "s" : 27347,
    "po" : 37203,
    "n" : "state1",
    "v" : ""
  }, {
    "s" : 27347,
    "po" : 37203,
    "n" : "shared name",
    "v" : "Neurod1 (TR) Cadps"
  }, {
    "s" : 27347,
    "po" : 37203,
    "n" : "gene_target",
    "v" : ""
  }, {
    "s" : 27347,
    "po" : 37203,
    "n" : "pvalueT48",
    "v" : ""
  }, {
    "s" : 27347,
    "po" : 37203,
    "n" : "selected",
    "v" : "false",
    "d" : "boolean"
  }, {
    "s" : 27347,
    "po" : 37203,
    "n" : "count_T0",
    "v" : ""
  }, {
    "s" : 27347,
    "po" : 37203,
    "n" : "corr_T0",
    "v" : "0.94",
    "d" : "double"
  }, {
    "s" : 27347,
    "po" : 37203,
    "n" : "corr_T48",
    "v" : "0.94",
    "d" : "double"
  }, {
    "s" : 27347,
    "po" : 37203,
    "n" : "gene2",
    "v" : ""
  }, {
    "s" : 27347,
    "po" : 37203,
    "n" : "gene1",
    "v" : ""
  }, {
    "s" : 27347,
    "po" : 37203,
    "n" : "is_inhibition",
    "v" : "no"
  }, {
    "s" : 27347,
    "po" : 37203,
    "n" : "pvalueT6",
    "v" : ""
  }, {
    "s" : 27347,
    "po" : 37203,
    "n" : "TF",
    "v" : "Neurod1"
  }, {
    "s" : 27347,
    "po" : 37203,
    "n" : "TG",
    "v" : "Cadps"
  }, {
    "s" : 27347,
    "po" : 37203,
    "n" : "name",
    "v" : "Neurod1 (TR) Cadps"
  }, {
    "s" : 27347,
    "po" : 37203,
    "n" : "interaction",
    "v" : "transcription regulation"
  }, {
    "s" : 27347,
    "po" : 37203,
    "n" : "corr_T6",
    "v" : "0.94",
    "d" : "double"
  }, {
    "s" : 27347,
    "po" : 37203,
    "n" : "count_T48",
    "v" : ""
  }, {
    "s" : 27347,
    "po" : 37202,
    "n" : "count_T6",
    "v" : ""
  }, {
    "s" : 27347,
    "po" : 37202,
    "n" : "corr",
    "v" : "0.32",
    "d" : "double"
  }, {
    "s" : 27347,
    "po" : 37202,
    "n" : "source",
    "v" : "cellNet"
  }, {
    "s" : 27347,
    "po" : 37202,
    "n" : "type",
    "v" : "non-blood"
  }, {
    "s" : 27347,
    "po" : 37202,
    "n" : "state2",
    "v" : ""
  }, {
    "s" : 27347,
    "po" : 37202,
    "n" : "pvalueT0",
    "v" : ""
  }, {
    "s" : 27347,
    "po" : 37202,
    "n" : "state1",
    "v" : ""
  }, {
    "s" : 27347,
    "po" : 37202,
    "n" : "shared name",
    "v" : "Neurod1 (TR) AU015836"
  }, {
    "s" : 27347,
    "po" : 37202,
    "n" : "gene_target",
    "v" : ""
  }, {
    "s" : 27347,
    "po" : 37202,
    "n" : "pvalueT48",
    "v" : ""
  }, {
    "s" : 27347,
    "po" : 37202,
    "n" : "selected",
    "v" : "false",
    "d" : "boolean"
  }, {
    "s" : 27347,
    "po" : 37202,
    "n" : "count_T0",
    "v" : ""
  }, {
    "s" : 27347,
    "po" : 37202,
    "n" : "corr_T0",
    "v" : "0.32",
    "d" : "double"
  }, {
    "s" : 27347,
    "po" : 37202,
    "n" : "corr_T48",
    "v" : "0.32",
    "d" : "double"
  }, {
    "s" : 27347,
    "po" : 37202,
    "n" : "gene2",
    "v" : ""
  }, {
    "s" : 27347,
    "po" : 37202,
    "n" : "gene1",
    "v" : ""
  }, {
    "s" : 27347,
    "po" : 37202,
    "n" : "is_inhibition",
    "v" : "no"
  }, {
    "s" : 27347,
    "po" : 37202,
    "n" : "pvalueT6",
    "v" : ""
  }, {
    "s" : 27347,
    "po" : 37202,
    "n" : "TF",
    "v" : "Neurod1"
  }, {
    "s" : 27347,
    "po" : 37202,
    "n" : "TG",
    "v" : "AU015836"
  }, {
    "s" : 27347,
    "po" : 37202,
    "n" : "name",
    "v" : "Neurod1 (TR) AU015836"
  }, {
    "s" : 27347,
    "po" : 37202,
    "n" : "interaction",
    "v" : "transcription regulation"
  }, {
    "s" : 27347,
    "po" : 37202,
    "n" : "corr_T6",
    "v" : "0.32",
    "d" : "double"
  }, {
    "s" : 27347,
    "po" : 37202,
    "n" : "count_T48",
    "v" : ""
  }, {
    "s" : 27347,
    "po" : 37201,
    "n" : "count_T6",
    "v" : ""
  }, {
    "s" : 27347,
    "po" : 37201,
    "n" : "corr",
    "v" : "0.48",
    "d" : "double"
  }, {
    "s" : 27347,
    "po" : 37201,
    "n" : "source",
    "v" : "cellNet"
  }, {
    "s" : 27347,
    "po" : 37201,
    "n" : "type",
    "v" : "blood"
  }, {
    "s" : 27347,
    "po" : 37201,
    "n" : "state2",
    "v" : ""
  }, {
    "s" : 27347,
    "po" : 37201,
    "n" : "pvalueT0",
    "v" : ""
  }, {
    "s" : 27347,
    "po" : 37201,
    "n" : "state1",
    "v" : ""
  }, {
    "s" : 27347,
    "po" : 37201,
    "n" : "shared name",
    "v" : "Neurod1 (TR) Bnc2"
  }, {
    "s" : 27347,
    "po" : 37201,
    "n" : "gene_target",
    "v" : ""
  }, {
    "s" : 27347,
    "po" : 37201,
    "n" : "pvalueT48",
    "v" : ""
  }, {
    "s" : 27347,
    "po" : 37201,
    "n" : "selected",
    "v" : "false",
    "d" : "boolean"
  }, {
    "s" : 27347,
    "po" : 37201,
    "n" : "count_T0",
    "v" : ""
  }, {
    "s" : 27347,
    "po" : 37201,
    "n" : "corr_T0",
    "v" : "0.48",
    "d" : "double"
  }, {
    "s" : 27347,
    "po" : 37201,
    "n" : "corr_T48",
    "v" : "0.48",
    "d" : "double"
  }, {
    "s" : 27347,
    "po" : 37201,
    "n" : "gene2",
    "v" : ""
  }, {
    "s" : 27347,
    "po" : 37201,
    "n" : "gene1",
    "v" : ""
  }, {
    "s" : 27347,
    "po" : 37201,
    "n" : "is_inhibition",
    "v" : "no"
  }, {
    "s" : 27347,
    "po" : 37201,
    "n" : "pvalueT6",
    "v" : ""
  }, {
    "s" : 27347,
    "po" : 37201,
    "n" : "TF",
    "v" : "Neurod1"
  }, {
    "s" : 27347,
    "po" : 37201,
    "n" : "TG",
    "v" : "Bnc2"
  }, {
    "s" : 27347,
    "po" : 37201,
    "n" : "name",
    "v" : "Neurod1 (TR) Bnc2"
  }, {
    "s" : 27347,
    "po" : 37201,
    "n" : "interaction",
    "v" : "transcription regulation"
  }, {
    "s" : 27347,
    "po" : 37201,
    "n" : "corr_T6",
    "v" : "0.48",
    "d" : "double"
  }, {
    "s" : 27347,
    "po" : 37201,
    "n" : "count_T48",
    "v" : ""
  }, {
    "s" : 27347,
    "po" : 37200,
    "n" : "count_T6",
    "v" : "0/0"
  }, {
    "s" : 27347,
    "po" : 37200,
    "n" : "source",
    "v" : ""
  }, {
    "s" : 27347,
    "po" : 37200,
    "n" : "type",
    "v" : ""
  }, {
    "s" : 27347,
    "po" : 37200,
    "n" : "state2",
    "v" : "R,E;E,F;E;R;R,E,F;X,E,F"
  }, {
    "s" : 27347,
    "po" : 37200,
    "n" : "pvalueT0",
    "v" : ""
  }, {
    "s" : 27347,
    "po" : 37200,
    "n" : "state1",
    "v" : "E,F;E,F;E,F"
  }, {
    "s" : 27347,
    "po" : 37200,
    "n" : "shared name",
    "v" : "chr7_79547500 (interacts with) Rgma"
  }, {
    "s" : 27347,
    "po" : 37200,
    "n" : "gene_target",
    "v" : ""
  }, {
    "s" : 27347,
    "po" : 37200,
    "n" : "pvalueT48",
    "v" : ""
  }, {
    "s" : 27347,
    "po" : 37200,
    "n" : "selected",
    "v" : "false",
    "d" : "boolean"
  }, {
    "s" : 27347,
    "po" : 37200,
    "n" : "count_T0",
    "v" : "5/3"
  }, {
    "s" : 27347,
    "po" : 37200,
    "n" : "corr_T0",
    "v" : "1.0",
    "d" : "double"
  }, {
    "s" : 27347,
    "po" : 37200,
    "n" : "corr_T48",
    "v" : "1.0",
    "d" : "double"
  }, {
    "s" : 27347,
    "po" : 37200,
    "n" : "gene2",
    "v" : "Rgma(=;+)"
  }, {
    "s" : 27347,
    "po" : 37200,
    "n" : "gene1",
    "v" : "enhancer"
  }, {
    "s" : 27347,
    "po" : 37200,
    "n" : "is_inhibition",
    "v" : "no"
  }, {
    "s" : 27347,
    "po" : 37200,
    "n" : "pvalueT6",
    "v" : ""
  }, {
    "s" : 27347,
    "po" : 37200,
    "n" : "TF",
    "v" : ""
  }, {
    "s" : 27347,
    "po" : 37200,
    "n" : "TG",
    "v" : ""
  }, {
    "s" : 27347,
    "po" : 37200,
    "n" : "name",
    "v" : "chr7_79547500 (interacts with) Rgma"
  }, {
    "s" : 27347,
    "po" : 37200,
    "n" : "interaction",
    "v" : "interacts with"
  }, {
    "s" : 27347,
    "po" : 37200,
    "n" : "corr_T6",
    "v" : "0.0",
    "d" : "double"
  }, {
    "s" : 27347,
    "po" : 37200,
    "n" : "count_T48",
    "v" : "3/4"
  }, {
    "s" : 27347,
    "po" : 37199,
    "n" : "count_T6",
    "v" : ""
  }, {
    "s" : 27347,
    "po" : 37199,
    "n" : "corr",
    "v" : "0.5",
    "d" : "double"
  }, {
    "s" : 27347,
    "po" : 37199,
    "n" : "source",
    "v" : "cellNet"
  }, {
    "s" : 27347,
    "po" : 37199,
    "n" : "type",
    "v" : "all"
  }, {
    "s" : 27347,
    "po" : 37199,
    "n" : "state2",
    "v" : ""
  }, {
    "s" : 27347,
    "po" : 37199,
    "n" : "pvalueT0",
    "v" : ""
  }, {
    "s" : 27347,
    "po" : 37199,
    "n" : "state1",
    "v" : ""
  }, {
    "s" : 27347,
    "po" : 37199,
    "n" : "shared name",
    "v" : "Tox3 (TR) Mtap2"
  }, {
    "s" : 27347,
    "po" : 37199,
    "n" : "gene_target",
    "v" : ""
  }, {
    "s" : 27347,
    "po" : 37199,
    "n" : "pvalueT48",
    "v" : ""
  }, {
    "s" : 27347,
    "po" : 37199,
    "n" : "selected",
    "v" : "false",
    "d" : "boolean"
  }, {
    "s" : 27347,
    "po" : 37199,
    "n" : "count_T0",
    "v" : ""
  }, {
    "s" : 27347,
    "po" : 37199,
    "n" : "corr_T0",
    "v" : "0.5",
    "d" : "double"
  }, {
    "s" : 27347,
    "po" : 37199,
    "n" : "corr_T48",
    "v" : "0.5",
    "d" : "double"
  }, {
    "s" : 27347,
    "po" : 37199,
    "n" : "gene2",
    "v" : ""
  }, {
    "s" : 27347,
    "po" : 37199,
    "n" : "gene1",
    "v" : ""
  }, {
    "s" : 27347,
    "po" : 37199,
    "n" : "is_inhibition",
    "v" : "no"
  }, {
    "s" : 27347,
    "po" : 37199,
    "n" : "pvalueT6",
    "v" : ""
  }, {
    "s" : 27347,
    "po" : 37199,
    "n" : "TF",
    "v" : "Tox3"
  }, {
    "s" : 27347,
    "po" : 37199,
    "n" : "TG",
    "v" : "Mtap2"
  }, {
    "s" : 27347,
    "po" : 37199,
    "n" : "name",
    "v" : "Tox3 (TR) Mtap2"
  }, {
    "s" : 27347,
    "po" : 37199,
    "n" : "interaction",
    "v" : "transcription regulation"
  }, {
    "s" : 27347,
    "po" : 37199,
    "n" : "corr_T6",
    "v" : "0.5",
    "d" : "double"
  }, {
    "s" : 27347,
    "po" : 37199,
    "n" : "count_T48",
    "v" : ""
  }, {
    "s" : 27347,
    "po" : 37198,
    "n" : "count_T6",
    "v" : ""
  }, {
    "s" : 27347,
    "po" : 37198,
    "n" : "corr",
    "v" : "0.51",
    "d" : "double"
  }, {
    "s" : 27347,
    "po" : 37198,
    "n" : "source",
    "v" : "cellNet"
  }, {
    "s" : 27347,
    "po" : 37198,
    "n" : "type",
    "v" : "all"
  }, {
    "s" : 27347,
    "po" : 37198,
    "n" : "state2",
    "v" : ""
  }, {
    "s" : 27347,
    "po" : 37198,
    "n" : "pvalueT0",
    "v" : ""
  }, {
    "s" : 27347,
    "po" : 37198,
    "n" : "state1",
    "v" : ""
  }, {
    "s" : 27347,
    "po" : 37198,
    "n" : "shared name",
    "v" : "Tox3 (TR) Stox2"
  }, {
    "s" : 27347,
    "po" : 37198,
    "n" : "gene_target",
    "v" : ""
  }, {
    "s" : 27347,
    "po" : 37198,
    "n" : "pvalueT48",
    "v" : ""
  }, {
    "s" : 27347,
    "po" : 37198,
    "n" : "selected",
    "v" : "false",
    "d" : "boolean"
  }, {
    "s" : 27347,
    "po" : 37198,
    "n" : "count_T0",
    "v" : ""
  }, {
    "s" : 27347,
    "po" : 37198,
    "n" : "corr_T0",
    "v" : "0.51",
    "d" : "double"
  }, {
    "s" : 27347,
    "po" : 37198,
    "n" : "corr_T48",
    "v" : "0.51",
    "d" : "double"
  }, {
    "s" : 27347,
    "po" : 37198,
    "n" : "gene2",
    "v" : ""
  }, {
    "s" : 27347,
    "po" : 37198,
    "n" : "gene1",
    "v" : ""
  }, {
    "s" : 27347,
    "po" : 37198,
    "n" : "is_inhibition",
    "v" : "no"
  }, {
    "s" : 27347,
    "po" : 37198,
    "n" : "pvalueT6",
    "v" : ""
  }, {
    "s" : 27347,
    "po" : 37198,
    "n" : "TF",
    "v" : "Tox3"
  }, {
    "s" : 27347,
    "po" : 37198,
    "n" : "TG",
    "v" : "Stox2"
  }, {
    "s" : 27347,
    "po" : 37198,
    "n" : "name",
    "v" : "Tox3 (TR) Stox2"
  }, {
    "s" : 27347,
    "po" : 37198,
    "n" : "interaction",
    "v" : "transcription regulation"
  }, {
    "s" : 27347,
    "po" : 37198,
    "n" : "corr_T6",
    "v" : "0.51",
    "d" : "double"
  }, {
    "s" : 27347,
    "po" : 37198,
    "n" : "count_T48",
    "v" : ""
  }, {
    "s" : 27347,
    "po" : 37197,
    "n" : "count_T6",
    "v" : ""
  }, {
    "s" : 27347,
    "po" : 37197,
    "n" : "corr",
    "v" : "0.53",
    "d" : "double"
  }, {
    "s" : 27347,
    "po" : 37197,
    "n" : "source",
    "v" : "cellNet"
  }, {
    "s" : 27347,
    "po" : 37197,
    "n" : "type",
    "v" : "all"
  }, {
    "s" : 27347,
    "po" : 37197,
    "n" : "state2",
    "v" : ""
  }, {
    "s" : 27347,
    "po" : 37197,
    "n" : "pvalueT0",
    "v" : ""
  }, {
    "s" : 27347,
    "po" : 37197,
    "n" : "state1",
    "v" : ""
  }, {
    "s" : 27347,
    "po" : 37197,
    "n" : "shared name",
    "v" : "Tox3 (TR) Tmtc2"
  }, {
    "s" : 27347,
    "po" : 37197,
    "n" : "gene_target",
    "v" : ""
  }, {
    "s" : 27347,
    "po" : 37197,
    "n" : "pvalueT48",
    "v" : ""
  }, {
    "s" : 27347,
    "po" : 37197,
    "n" : "selected",
    "v" : "false",
    "d" : "boolean"
  }, {
    "s" : 27347,
    "po" : 37197,
    "n" : "count_T0",
    "v" : ""
  }, {
    "s" : 27347,
    "po" : 37197,
    "n" : "corr_T0",
    "v" : "0.53",
    "d" : "double"
  }, {
    "s" : 27347,
    "po" : 37197,
    "n" : "corr_T48",
    "v" : "0.53",
    "d" : "double"
  }, {
    "s" : 27347,
    "po" : 37197,
    "n" : "gene2",
    "v" : ""
  }, {
    "s" : 27347,
    "po" : 37197,
    "n" : "gene1",
    "v" : ""
  }, {
    "s" : 27347,
    "po" : 37197,
    "n" : "is_inhibition",
    "v" : "no"
  }, {
    "s" : 27347,
    "po" : 37197,
    "n" : "pvalueT6",
    "v" : ""
  }, {
    "s" : 27347,
    "po" : 37197,
    "n" : "TF",
    "v" : "Tox3"
  }, {
    "s" : 27347,
    "po" : 37197,
    "n" : "TG",
    "v" : "Tmtc2"
  }, {
    "s" : 27347,
    "po" : 37197,
    "n" : "name",
    "v" : "Tox3 (TR) Tmtc2"
  }, {
    "s" : 27347,
    "po" : 37197,
    "n" : "interaction",
    "v" : "transcription regulation"
  }, {
    "s" : 27347,
    "po" : 37197,
    "n" : "corr_T6",
    "v" : "0.53",
    "d" : "double"
  }, {
    "s" : 27347,
    "po" : 37197,
    "n" : "count_T48",
    "v" : ""
  }, {
    "s" : 27347,
    "po" : 37196,
    "n" : "count_T6",
    "v" : ""
  }, {
    "s" : 27347,
    "po" : 37196,
    "n" : "corr",
    "v" : "-0.54",
    "d" : "double"
  }, {
    "s" : 27347,
    "po" : 37196,
    "n" : "source",
    "v" : "cellNet"
  }, {
    "s" : 27347,
    "po" : 37196,
    "n" : "type",
    "v" : "all"
  }, {
    "s" : 27347,
    "po" : 37196,
    "n" : "state2",
    "v" : ""
  }, {
    "s" : 27347,
    "po" : 37196,
    "n" : "pvalueT0",
    "v" : ""
  }, {
    "s" : 27347,
    "po" : 37196,
    "n" : "state1",
    "v" : ""
  }, {
    "s" : 27347,
    "po" : 37196,
    "n" : "shared name",
    "v" : "Tox3 (TR) Tgfb1"
  }, {
    "s" : 27347,
    "po" : 37196,
    "n" : "gene_target",
    "v" : ""
  }, {
    "s" : 27347,
    "po" : 37196,
    "n" : "pvalueT48",
    "v" : ""
  }, {
    "s" : 27347,
    "po" : 37196,
    "n" : "selected",
    "v" : "false",
    "d" : "boolean"
  }, {
    "s" : 27347,
    "po" : 37196,
    "n" : "count_T0",
    "v" : ""
  }, {
    "s" : 27347,
    "po" : 37196,
    "n" : "corr_T0",
    "v" : "-0.54",
    "d" : "double"
  }, {
    "s" : 27347,
    "po" : 37196,
    "n" : "corr_T48",
    "v" : "-0.54",
    "d" : "double"
  }, {
    "s" : 27347,
    "po" : 37196,
    "n" : "gene2",
    "v" : ""
  }, {
    "s" : 27347,
    "po" : 37196,
    "n" : "gene1",
    "v" : ""
  }, {
    "s" : 27347,
    "po" : 37196,
    "n" : "is_inhibition",
    "v" : "yes"
  }, {
    "s" : 27347,
    "po" : 37196,
    "n" : "pvalueT6",
    "v" : ""
  }, {
    "s" : 27347,
    "po" : 37196,
    "n" : "TF",
    "v" : "Tox3"
  }, {
    "s" : 27347,
    "po" : 37196,
    "n" : "TG",
    "v" : "Tgfb1"
  }, {
    "s" : 27347,
    "po" : 37196,
    "n" : "name",
    "v" : "Tox3 (TR) Tgfb1"
  }, {
    "s" : 27347,
    "po" : 37196,
    "n" : "interaction",
    "v" : "transcription regulation"
  }, {
    "s" : 27347,
    "po" : 37196,
    "n" : "corr_T6",
    "v" : "-0.54",
    "d" : "double"
  }, {
    "s" : 27347,
    "po" : 37196,
    "n" : "count_T48",
    "v" : ""
  }, {
    "s" : 27347,
    "po" : 37195,
    "n" : "count_T6",
    "v" : ""
  }, {
    "s" : 27347,
    "po" : 37195,
    "n" : "corr",
    "v" : "0.54",
    "d" : "double"
  }, {
    "s" : 27347,
    "po" : 37195,
    "n" : "source",
    "v" : "cellNet"
  }, {
    "s" : 27347,
    "po" : 37195,
    "n" : "type",
    "v" : "all"
  }, {
    "s" : 27347,
    "po" : 37195,
    "n" : "state2",
    "v" : ""
  }, {
    "s" : 27347,
    "po" : 37195,
    "n" : "pvalueT0",
    "v" : ""
  }, {
    "s" : 27347,
    "po" : 37195,
    "n" : "state1",
    "v" : ""
  }, {
    "s" : 27347,
    "po" : 37195,
    "n" : "shared name",
    "v" : "Tox3 (TR) Nudt11"
  }, {
    "s" : 27347,
    "po" : 37195,
    "n" : "gene_target",
    "v" : ""
  }, {
    "s" : 27347,
    "po" : 37195,
    "n" : "pvalueT48",
    "v" : ""
  }, {
    "s" : 27347,
    "po" : 37195,
    "n" : "selected",
    "v" : "false",
    "d" : "boolean"
  }, {
    "s" : 27347,
    "po" : 37195,
    "n" : "count_T0",
    "v" : ""
  }, {
    "s" : 27347,
    "po" : 37195,
    "n" : "corr_T0",
    "v" : "0.54",
    "d" : "double"
  }, {
    "s" : 27347,
    "po" : 37195,
    "n" : "corr_T48",
    "v" : "0.54",
    "d" : "double"
  }, {
    "s" : 27347,
    "po" : 37195,
    "n" : "gene2",
    "v" : ""
  }, {
    "s" : 27347,
    "po" : 37195,
    "n" : "gene1",
    "v" : ""
  }, {
    "s" : 27347,
    "po" : 37195,
    "n" : "is_inhibition",
    "v" : "no"
  }, {
    "s" : 27347,
    "po" : 37195,
    "n" : "pvalueT6",
    "v" : ""
  }, {
    "s" : 27347,
    "po" : 37195,
    "n" : "TF",
    "v" : "Tox3"
  }, {
    "s" : 27347,
    "po" : 37195,
    "n" : "TG",
    "v" : "Nudt11"
  }, {
    "s" : 27347,
    "po" : 37195,
    "n" : "name",
    "v" : "Tox3 (TR) Nudt11"
  }, {
    "s" : 27347,
    "po" : 37195,
    "n" : "interaction",
    "v" : "transcription regulation"
  }, {
    "s" : 27347,
    "po" : 37195,
    "n" : "corr_T6",
    "v" : "0.54",
    "d" : "double"
  }, {
    "s" : 27347,
    "po" : 37195,
    "n" : "count_T48",
    "v" : ""
  }, {
    "s" : 27347,
    "po" : 37194,
    "n" : "count_T6",
    "v" : ""
  }, {
    "s" : 27347,
    "po" : 37194,
    "n" : "corr",
    "v" : "0.5",
    "d" : "double"
  }, {
    "s" : 27347,
    "po" : 37194,
    "n" : "source",
    "v" : "cellNet"
  }, {
    "s" : 27347,
    "po" : 37194,
    "n" : "type",
    "v" : "all"
  }, {
    "s" : 27347,
    "po" : 37194,
    "n" : "state2",
    "v" : ""
  }, {
    "s" : 27347,
    "po" : 37194,
    "n" : "pvalueT0",
    "v" : ""
  }, {
    "s" : 27347,
    "po" : 37194,
    "n" : "state1",
    "v" : ""
  }, {
    "s" : 27347,
    "po" : 37194,
    "n" : "shared name",
    "v" : "Tox3 (TR) Pcsk2"
  }, {
    "s" : 27347,
    "po" : 37194,
    "n" : "gene_target",
    "v" : ""
  }, {
    "s" : 27347,
    "po" : 37194,
    "n" : "pvalueT48",
    "v" : ""
  }, {
    "s" : 27347,
    "po" : 37194,
    "n" : "selected",
    "v" : "false",
    "d" : "boolean"
  }, {
    "s" : 27347,
    "po" : 37194,
    "n" : "count_T0",
    "v" : ""
  }, {
    "s" : 27347,
    "po" : 37194,
    "n" : "corr_T0",
    "v" : "0.5",
    "d" : "double"
  }, {
    "s" : 27347,
    "po" : 37194,
    "n" : "corr_T48",
    "v" : "0.5",
    "d" : "double"
  }, {
    "s" : 27347,
    "po" : 37194,
    "n" : "gene2",
    "v" : ""
  }, {
    "s" : 27347,
    "po" : 37194,
    "n" : "gene1",
    "v" : ""
  }, {
    "s" : 27347,
    "po" : 37194,
    "n" : "is_inhibition",
    "v" : "no"
  }, {
    "s" : 27347,
    "po" : 37194,
    "n" : "pvalueT6",
    "v" : ""
  }, {
    "s" : 27347,
    "po" : 37194,
    "n" : "TF",
    "v" : "Tox3"
  }, {
    "s" : 27347,
    "po" : 37194,
    "n" : "TG",
    "v" : "Pcsk2"
  }, {
    "s" : 27347,
    "po" : 37194,
    "n" : "name",
    "v" : "Tox3 (TR) Pcsk2"
  }, {
    "s" : 27347,
    "po" : 37194,
    "n" : "interaction",
    "v" : "transcription regulation"
  }, {
    "s" : 27347,
    "po" : 37194,
    "n" : "corr_T6",
    "v" : "0.5",
    "d" : "double"
  }, {
    "s" : 27347,
    "po" : 37194,
    "n" : "count_T48",
    "v" : ""
  }, {
    "s" : 27347,
    "po" : 37193,
    "n" : "count_T6",
    "v" : ""
  }, {
    "s" : 27347,
    "po" : 37193,
    "n" : "corr",
    "v" : "0.58",
    "d" : "double"
  }, {
    "s" : 27347,
    "po" : 37193,
    "n" : "source",
    "v" : "cellNet"
  }, {
    "s" : 27347,
    "po" : 37193,
    "n" : "type",
    "v" : "all"
  }, {
    "s" : 27347,
    "po" : 37193,
    "n" : "state2",
    "v" : ""
  }, {
    "s" : 27347,
    "po" : 37193,
    "n" : "pvalueT0",
    "v" : ""
  }, {
    "s" : 27347,
    "po" : 37193,
    "n" : "state1",
    "v" : ""
  }, {
    "s" : 27347,
    "po" : 37193,
    "n" : "shared name",
    "v" : "Tox3 (TR) Neurod1"
  }, {
    "s" : 27347,
    "po" : 37193,
    "n" : "gene_target",
    "v" : ""
  }, {
    "s" : 27347,
    "po" : 37193,
    "n" : "pvalueT48",
    "v" : ""
  }, {
    "s" : 27347,
    "po" : 37193,
    "n" : "selected",
    "v" : "false",
    "d" : "boolean"
  }, {
    "s" : 27347,
    "po" : 37193,
    "n" : "count_T0",
    "v" : ""
  }, {
    "s" : 27347,
    "po" : 37193,
    "n" : "corr_T0",
    "v" : "0.58",
    "d" : "double"
  }, {
    "s" : 27347,
    "po" : 37193,
    "n" : "corr_T48",
    "v" : "0.58",
    "d" : "double"
  }, {
    "s" : 27347,
    "po" : 37193,
    "n" : "gene2",
    "v" : ""
  }, {
    "s" : 27347,
    "po" : 37193,
    "n" : "gene1",
    "v" : ""
  }, {
    "s" : 27347,
    "po" : 37193,
    "n" : "is_inhibition",
    "v" : "no"
  }, {
    "s" : 27347,
    "po" : 37193,
    "n" : "pvalueT6",
    "v" : ""
  }, {
    "s" : 27347,
    "po" : 37193,
    "n" : "TF",
    "v" : "Tox3"
  }, {
    "s" : 27347,
    "po" : 37193,
    "n" : "TG",
    "v" : "Neurod1"
  }, {
    "s" : 27347,
    "po" : 37193,
    "n" : "name",
    "v" : "Tox3 (TR) Neurod1"
  }, {
    "s" : 27347,
    "po" : 37193,
    "n" : "interaction",
    "v" : "transcription regulation"
  }, {
    "s" : 27347,
    "po" : 37193,
    "n" : "corr_T6",
    "v" : "0.58",
    "d" : "double"
  }, {
    "s" : 27347,
    "po" : 37193,
    "n" : "count_T48",
    "v" : ""
  }, {
    "s" : 27347,
    "po" : 37192,
    "n" : "count_T6",
    "v" : ""
  }, {
    "s" : 27347,
    "po" : 37192,
    "n" : "corr",
    "v" : "0.51",
    "d" : "double"
  }, {
    "s" : 27347,
    "po" : 37192,
    "n" : "source",
    "v" : "cellNet"
  }, {
    "s" : 27347,
    "po" : 37192,
    "n" : "type",
    "v" : "all"
  }, {
    "s" : 27347,
    "po" : 37192,
    "n" : "state2",
    "v" : ""
  }, {
    "s" : 27347,
    "po" : 37192,
    "n" : "pvalueT0",
    "v" : ""
  }, {
    "s" : 27347,
    "po" : 37192,
    "n" : "state1",
    "v" : ""
  }, {
    "s" : 27347,
    "po" : 37192,
    "n" : "shared name",
    "v" : "Tox3 (TR) Mpped2"
  }, {
    "s" : 27347,
    "po" : 37192,
    "n" : "gene_target",
    "v" : ""
  }, {
    "s" : 27347,
    "po" : 37192,
    "n" : "pvalueT48",
    "v" : ""
  }, {
    "s" : 27347,
    "po" : 37192,
    "n" : "selected",
    "v" : "false",
    "d" : "boolean"
  }, {
    "s" : 27347,
    "po" : 37192,
    "n" : "count_T0",
    "v" : ""
  }, {
    "s" : 27347,
    "po" : 37192,
    "n" : "corr_T0",
    "v" : "0.51",
    "d" : "double"
  }, {
    "s" : 27347,
    "po" : 37192,
    "n" : "corr_T48",
    "v" : "0.51",
    "d" : "double"
  }, {
    "s" : 27347,
    "po" : 37192,
    "n" : "gene2",
    "v" : ""
  }, {
    "s" : 27347,
    "po" : 37192,
    "n" : "gene1",
    "v" : ""
  }, {
    "s" : 27347,
    "po" : 37192,
    "n" : "is_inhibition",
    "v" : "no"
  }, {
    "s" : 27347,
    "po" : 37192,
    "n" : "pvalueT6",
    "v" : ""
  }, {
    "s" : 27347,
    "po" : 37192,
    "n" : "TF",
    "v" : "Tox3"
  }, {
    "s" : 27347,
    "po" : 37192,
    "n" : "TG",
    "v" : "Mpped2"
  }, {
    "s" : 27347,
    "po" : 37192,
    "n" : "name",
    "v" : "Tox3 (TR) Mpped2"
  }, {
    "s" : 27347,
    "po" : 37192,
    "n" : "interaction",
    "v" : "transcription regulation"
  }, {
    "s" : 27347,
    "po" : 37192,
    "n" : "corr_T6",
    "v" : "0.51",
    "d" : "double"
  }, {
    "s" : 27347,
    "po" : 37192,
    "n" : "count_T48",
    "v" : ""
  }, {
    "s" : 27347,
    "po" : 37191,
    "n" : "count_T6",
    "v" : ""
  }, {
    "s" : 27347,
    "po" : 37191,
    "n" : "corr",
    "v" : "-0.85",
    "d" : "double"
  }, {
    "s" : 27347,
    "po" : 37191,
    "n" : "source",
    "v" : "cellNet"
  }, {
    "s" : 27347,
    "po" : 37191,
    "n" : "type",
    "v" : "endoderm"
  }, {
    "s" : 27347,
    "po" : 37191,
    "n" : "state2",
    "v" : ""
  }, {
    "s" : 27347,
    "po" : 37191,
    "n" : "pvalueT0",
    "v" : ""
  }, {
    "s" : 27347,
    "po" : 37191,
    "n" : "state1",
    "v" : ""
  }, {
    "s" : 27347,
    "po" : 37191,
    "n" : "shared name",
    "v" : "Tox3 (TR) Acsl1"
  }, {
    "s" : 27347,
    "po" : 37191,
    "n" : "gene_target",
    "v" : ""
  }, {
    "s" : 27347,
    "po" : 37191,
    "n" : "pvalueT48",
    "v" : ""
  }, {
    "s" : 27347,
    "po" : 37191,
    "n" : "selected",
    "v" : "false",
    "d" : "boolean"
  }, {
    "s" : 27347,
    "po" : 37191,
    "n" : "count_T0",
    "v" : ""
  }, {
    "s" : 27347,
    "po" : 37191,
    "n" : "corr_T0",
    "v" : "-0.85",
    "d" : "double"
  }, {
    "s" : 27347,
    "po" : 37191,
    "n" : "corr_T48",
    "v" : "-0.85",
    "d" : "double"
  }, {
    "s" : 27347,
    "po" : 37191,
    "n" : "gene2",
    "v" : ""
  }, {
    "s" : 27347,
    "po" : 37191,
    "n" : "gene1",
    "v" : ""
  }, {
    "s" : 27347,
    "po" : 37191,
    "n" : "is_inhibition",
    "v" : "yes"
  }, {
    "s" : 27347,
    "po" : 37191,
    "n" : "pvalueT6",
    "v" : ""
  }, {
    "s" : 27347,
    "po" : 37191,
    "n" : "TF",
    "v" : "Tox3"
  }, {
    "s" : 27347,
    "po" : 37191,
    "n" : "TG",
    "v" : "Acsl1"
  }, {
    "s" : 27347,
    "po" : 37191,
    "n" : "name",
    "v" : "Tox3 (TR) Acsl1"
  }, {
    "s" : 27347,
    "po" : 37191,
    "n" : "interaction",
    "v" : "transcription regulation"
  }, {
    "s" : 27347,
    "po" : 37191,
    "n" : "corr_T6",
    "v" : "-0.85",
    "d" : "double"
  }, {
    "s" : 27347,
    "po" : 37191,
    "n" : "count_T48",
    "v" : ""
  }, {
    "s" : 27347,
    "po" : 37190,
    "n" : "count_T6",
    "v" : ""
  }, {
    "s" : 27347,
    "po" : 37190,
    "n" : "corr",
    "v" : "0.51",
    "d" : "double"
  }, {
    "s" : 27347,
    "po" : 37190,
    "n" : "source",
    "v" : "cellNet"
  }, {
    "s" : 27347,
    "po" : 37190,
    "n" : "type",
    "v" : "all"
  }, {
    "s" : 27347,
    "po" : 37190,
    "n" : "state2",
    "v" : ""
  }, {
    "s" : 27347,
    "po" : 37190,
    "n" : "pvalueT0",
    "v" : ""
  }, {
    "s" : 27347,
    "po" : 37190,
    "n" : "state1",
    "v" : ""
  }, {
    "s" : 27347,
    "po" : 37190,
    "n" : "shared name",
    "v" : "Tox3 (TR) Neo1"
  }, {
    "s" : 27347,
    "po" : 37190,
    "n" : "gene_target",
    "v" : ""
  }, {
    "s" : 27347,
    "po" : 37190,
    "n" : "pvalueT48",
    "v" : ""
  }, {
    "s" : 27347,
    "po" : 37190,
    "n" : "selected",
    "v" : "false",
    "d" : "boolean"
  }, {
    "s" : 27347,
    "po" : 37190,
    "n" : "count_T0",
    "v" : ""
  }, {
    "s" : 27347,
    "po" : 37190,
    "n" : "corr_T0",
    "v" : "0.51",
    "d" : "double"
  }, {
    "s" : 27347,
    "po" : 37190,
    "n" : "corr_T48",
    "v" : "0.51",
    "d" : "double"
  }, {
    "s" : 27347,
    "po" : 37190,
    "n" : "gene2",
    "v" : ""
  }, {
    "s" : 27347,
    "po" : 37190,
    "n" : "gene1",
    "v" : ""
  }, {
    "s" : 27347,
    "po" : 37190,
    "n" : "is_inhibition",
    "v" : "no"
  }, {
    "s" : 27347,
    "po" : 37190,
    "n" : "pvalueT6",
    "v" : ""
  }, {
    "s" : 27347,
    "po" : 37190,
    "n" : "TF",
    "v" : "Tox3"
  }, {
    "s" : 27347,
    "po" : 37190,
    "n" : "TG",
    "v" : "Neo1"
  }, {
    "s" : 27347,
    "po" : 37190,
    "n" : "name",
    "v" : "Tox3 (TR) Neo1"
  }, {
    "s" : 27347,
    "po" : 37190,
    "n" : "interaction",
    "v" : "transcription regulation"
  }, {
    "s" : 27347,
    "po" : 37190,
    "n" : "corr_T6",
    "v" : "0.51",
    "d" : "double"
  }, {
    "s" : 27347,
    "po" : 37190,
    "n" : "count_T48",
    "v" : ""
  }, {
    "s" : 27347,
    "po" : 37189,
    "n" : "count_T6",
    "v" : ""
  }, {
    "s" : 27347,
    "po" : 37189,
    "n" : "corr",
    "v" : "0.51",
    "d" : "double"
  }, {
    "s" : 27347,
    "po" : 37189,
    "n" : "source",
    "v" : "cellNet"
  }, {
    "s" : 27347,
    "po" : 37189,
    "n" : "type",
    "v" : "all"
  }, {
    "s" : 27347,
    "po" : 37189,
    "n" : "state2",
    "v" : ""
  }, {
    "s" : 27347,
    "po" : 37189,
    "n" : "pvalueT0",
    "v" : ""
  }, {
    "s" : 27347,
    "po" : 37189,
    "n" : "state1",
    "v" : ""
  }, {
    "s" : 27347,
    "po" : 37189,
    "n" : "shared name",
    "v" : "Tox3 (TR) Nudt10"
  }, {
    "s" : 27347,
    "po" : 37189,
    "n" : "gene_target",
    "v" : ""
  }, {
    "s" : 27347,
    "po" : 37189,
    "n" : "pvalueT48",
    "v" : ""
  }, {
    "s" : 27347,
    "po" : 37189,
    "n" : "selected",
    "v" : "false",
    "d" : "boolean"
  }, {
    "s" : 27347,
    "po" : 37189,
    "n" : "count_T0",
    "v" : ""
  }, {
    "s" : 27347,
    "po" : 37189,
    "n" : "corr_T0",
    "v" : "0.51",
    "d" : "double"
  }, {
    "s" : 27347,
    "po" : 37189,
    "n" : "corr_T48",
    "v" : "0.51",
    "d" : "double"
  }, {
    "s" : 27347,
    "po" : 37189,
    "n" : "gene2",
    "v" : ""
  }, {
    "s" : 27347,
    "po" : 37189,
    "n" : "gene1",
    "v" : ""
  }, {
    "s" : 27347,
    "po" : 37189,
    "n" : "is_inhibition",
    "v" : "no"
  }, {
    "s" : 27347,
    "po" : 37189,
    "n" : "pvalueT6",
    "v" : ""
  }, {
    "s" : 27347,
    "po" : 37189,
    "n" : "TF",
    "v" : "Tox3"
  }, {
    "s" : 27347,
    "po" : 37189,
    "n" : "TG",
    "v" : "Nudt10"
  }, {
    "s" : 27347,
    "po" : 37189,
    "n" : "name",
    "v" : "Tox3 (TR) Nudt10"
  }, {
    "s" : 27347,
    "po" : 37189,
    "n" : "interaction",
    "v" : "transcription regulation"
  }, {
    "s" : 27347,
    "po" : 37189,
    "n" : "corr_T6",
    "v" : "0.51",
    "d" : "double"
  }, {
    "s" : 27347,
    "po" : 37189,
    "n" : "count_T48",
    "v" : ""
  }, {
    "s" : 27347,
    "po" : 37188,
    "n" : "count_T6",
    "v" : ""
  }, {
    "s" : 27347,
    "po" : 37188,
    "n" : "corr",
    "v" : "0.57",
    "d" : "double"
  }, {
    "s" : 27347,
    "po" : 37188,
    "n" : "source",
    "v" : "cellNet"
  }, {
    "s" : 27347,
    "po" : 37188,
    "n" : "type",
    "v" : "all"
  }, {
    "s" : 27347,
    "po" : 37188,
    "n" : "state2",
    "v" : ""
  }, {
    "s" : 27347,
    "po" : 37188,
    "n" : "pvalueT0",
    "v" : ""
  }, {
    "s" : 27347,
    "po" : 37188,
    "n" : "state1",
    "v" : ""
  }, {
    "s" : 27347,
    "po" : 37188,
    "n" : "shared name",
    "v" : "Tox3 (TR) Cadps"
  }, {
    "s" : 27347,
    "po" : 37188,
    "n" : "gene_target",
    "v" : ""
  }, {
    "s" : 27347,
    "po" : 37188,
    "n" : "pvalueT48",
    "v" : ""
  }, {
    "s" : 27347,
    "po" : 37188,
    "n" : "selected",
    "v" : "false",
    "d" : "boolean"
  }, {
    "s" : 27347,
    "po" : 37188,
    "n" : "count_T0",
    "v" : ""
  }, {
    "s" : 27347,
    "po" : 37188,
    "n" : "corr_T0",
    "v" : "0.57",
    "d" : "double"
  }, {
    "s" : 27347,
    "po" : 37188,
    "n" : "corr_T48",
    "v" : "0.57",
    "d" : "double"
  }, {
    "s" : 27347,
    "po" : 37188,
    "n" : "gene2",
    "v" : ""
  }, {
    "s" : 27347,
    "po" : 37188,
    "n" : "gene1",
    "v" : ""
  }, {
    "s" : 27347,
    "po" : 37188,
    "n" : "is_inhibition",
    "v" : "no"
  }, {
    "s" : 27347,
    "po" : 37188,
    "n" : "pvalueT6",
    "v" : ""
  }, {
    "s" : 27347,
    "po" : 37188,
    "n" : "TF",
    "v" : "Tox3"
  }, {
    "s" : 27347,
    "po" : 37188,
    "n" : "TG",
    "v" : "Cadps"
  }, {
    "s" : 27347,
    "po" : 37188,
    "n" : "name",
    "v" : "Tox3 (TR) Cadps"
  }, {
    "s" : 27347,
    "po" : 37188,
    "n" : "interaction",
    "v" : "transcription regulation"
  }, {
    "s" : 27347,
    "po" : 37188,
    "n" : "corr_T6",
    "v" : "0.57",
    "d" : "double"
  }, {
    "s" : 27347,
    "po" : 37188,
    "n" : "count_T48",
    "v" : ""
  }, {
    "s" : 27347,
    "po" : 37187,
    "n" : "count_T6",
    "v" : ""
  }, {
    "s" : 27347,
    "po" : 37187,
    "n" : "corr",
    "v" : "0.69",
    "d" : "double"
  }, {
    "s" : 27347,
    "po" : 37187,
    "n" : "source",
    "v" : "cellNet"
  }, {
    "s" : 27347,
    "po" : 37187,
    "n" : "type",
    "v" : "all;non-blood"
  }, {
    "s" : 27347,
    "po" : 37187,
    "n" : "state2",
    "v" : ""
  }, {
    "s" : 27347,
    "po" : 37187,
    "n" : "pvalueT0",
    "v" : ""
  }, {
    "s" : 27347,
    "po" : 37187,
    "n" : "state1",
    "v" : ""
  }, {
    "s" : 27347,
    "po" : 37187,
    "n" : "shared name",
    "v" : "Tox3 (TR) Shroom3"
  }, {
    "s" : 27347,
    "po" : 37187,
    "n" : "gene_target",
    "v" : ""
  }, {
    "s" : 27347,
    "po" : 37187,
    "n" : "pvalueT48",
    "v" : ""
  }, {
    "s" : 27347,
    "po" : 37187,
    "n" : "selected",
    "v" : "false",
    "d" : "boolean"
  }, {
    "s" : 27347,
    "po" : 37187,
    "n" : "count_T0",
    "v" : ""
  }, {
    "s" : 27347,
    "po" : 37187,
    "n" : "corr_T0",
    "v" : "0.69",
    "d" : "double"
  }, {
    "s" : 27347,
    "po" : 37187,
    "n" : "corr_T48",
    "v" : "0.69",
    "d" : "double"
  }, {
    "s" : 27347,
    "po" : 37187,
    "n" : "gene2",
    "v" : ""
  }, {
    "s" : 27347,
    "po" : 37187,
    "n" : "gene1",
    "v" : ""
  }, {
    "s" : 27347,
    "po" : 37187,
    "n" : "is_inhibition",
    "v" : "no"
  }, {
    "s" : 27347,
    "po" : 37187,
    "n" : "pvalueT6",
    "v" : ""
  }, {
    "s" : 27347,
    "po" : 37187,
    "n" : "TF",
    "v" : "Tox3"
  }, {
    "s" : 27347,
    "po" : 37187,
    "n" : "TG",
    "v" : "Shroom3"
  }, {
    "s" : 27347,
    "po" : 37187,
    "n" : "name",
    "v" : "Tox3 (TR) Shroom3"
  }, {
    "s" : 27347,
    "po" : 37187,
    "n" : "interaction",
    "v" : "transcription regulation"
  }, {
    "s" : 27347,
    "po" : 37187,
    "n" : "corr_T6",
    "v" : "0.69",
    "d" : "double"
  }, {
    "s" : 27347,
    "po" : 37187,
    "n" : "count_T48",
    "v" : ""
  }, {
    "s" : 27347,
    "po" : 37186,
    "n" : "count_T6",
    "v" : ""
  }, {
    "s" : 27347,
    "po" : 37186,
    "n" : "corr",
    "v" : "0.76",
    "d" : "double"
  }, {
    "s" : 27347,
    "po" : 37186,
    "n" : "source",
    "v" : "cellNet"
  }, {
    "s" : 27347,
    "po" : 37186,
    "n" : "type",
    "v" : "germ_esc"
  }, {
    "s" : 27347,
    "po" : 37186,
    "n" : "state2",
    "v" : ""
  }, {
    "s" : 27347,
    "po" : 37186,
    "n" : "pvalueT0",
    "v" : ""
  }, {
    "s" : 27347,
    "po" : 37186,
    "n" : "state1",
    "v" : ""
  }, {
    "s" : 27347,
    "po" : 37186,
    "n" : "shared name",
    "v" : "Tox3 (TR) Npnt"
  }, {
    "s" : 27347,
    "po" : 37186,
    "n" : "gene_target",
    "v" : ""
  }, {
    "s" : 27347,
    "po" : 37186,
    "n" : "pvalueT48",
    "v" : ""
  }, {
    "s" : 27347,
    "po" : 37186,
    "n" : "selected",
    "v" : "false",
    "d" : "boolean"
  }, {
    "s" : 27347,
    "po" : 37186,
    "n" : "count_T0",
    "v" : ""
  }, {
    "s" : 27347,
    "po" : 37186,
    "n" : "corr_T0",
    "v" : "0.76",
    "d" : "double"
  }, {
    "s" : 27347,
    "po" : 37186,
    "n" : "corr_T48",
    "v" : "0.76",
    "d" : "double"
  }, {
    "s" : 27347,
    "po" : 37186,
    "n" : "gene2",
    "v" : ""
  }, {
    "s" : 27347,
    "po" : 37186,
    "n" : "gene1",
    "v" : ""
  }, {
    "s" : 27347,
    "po" : 37186,
    "n" : "is_inhibition",
    "v" : "no"
  }, {
    "s" : 27347,
    "po" : 37186,
    "n" : "pvalueT6",
    "v" : ""
  }, {
    "s" : 27347,
    "po" : 37186,
    "n" : "TF",
    "v" : "Tox3"
  }, {
    "s" : 27347,
    "po" : 37186,
    "n" : "TG",
    "v" : "Npnt"
  }, {
    "s" : 27347,
    "po" : 37186,
    "n" : "name",
    "v" : "Tox3 (TR) Npnt"
  }, {
    "s" : 27347,
    "po" : 37186,
    "n" : "interaction",
    "v" : "transcription regulation"
  }, {
    "s" : 27347,
    "po" : 37186,
    "n" : "corr_T6",
    "v" : "0.76",
    "d" : "double"
  }, {
    "s" : 27347,
    "po" : 37186,
    "n" : "count_T48",
    "v" : ""
  }, {
    "s" : 27347,
    "po" : 37185,
    "n" : "count_T6",
    "v" : ""
  }, {
    "s" : 27347,
    "po" : 37185,
    "n" : "corr",
    "v" : "0.55",
    "d" : "double"
  }, {
    "s" : 27347,
    "po" : 37185,
    "n" : "source",
    "v" : "cellNet"
  }, {
    "s" : 27347,
    "po" : 37185,
    "n" : "type",
    "v" : "all"
  }, {
    "s" : 27347,
    "po" : 37185,
    "n" : "state2",
    "v" : ""
  }, {
    "s" : 27347,
    "po" : 37185,
    "n" : "pvalueT0",
    "v" : ""
  }, {
    "s" : 27347,
    "po" : 37185,
    "n" : "state1",
    "v" : ""
  }, {
    "s" : 27347,
    "po" : 37185,
    "n" : "shared name",
    "v" : "Tox3 (TR) Pik3r3"
  }, {
    "s" : 27347,
    "po" : 37185,
    "n" : "gene_target",
    "v" : ""
  }, {
    "s" : 27347,
    "po" : 37185,
    "n" : "pvalueT48",
    "v" : ""
  }, {
    "s" : 27347,
    "po" : 37185,
    "n" : "selected",
    "v" : "false",
    "d" : "boolean"
  }, {
    "s" : 27347,
    "po" : 37185,
    "n" : "count_T0",
    "v" : ""
  }, {
    "s" : 27347,
    "po" : 37185,
    "n" : "corr_T0",
    "v" : "0.55",
    "d" : "double"
  }, {
    "s" : 27347,
    "po" : 37185,
    "n" : "corr_T48",
    "v" : "0.55",
    "d" : "double"
  }, {
    "s" : 27347,
    "po" : 37185,
    "n" : "gene2",
    "v" : ""
  }, {
    "s" : 27347,
    "po" : 37185,
    "n" : "gene1",
    "v" : ""
  }, {
    "s" : 27347,
    "po" : 37185,
    "n" : "is_inhibition",
    "v" : "no"
  }, {
    "s" : 27347,
    "po" : 37185,
    "n" : "pvalueT6",
    "v" : ""
  }, {
    "s" : 27347,
    "po" : 37185,
    "n" : "TF",
    "v" : "Tox3"
  }, {
    "s" : 27347,
    "po" : 37185,
    "n" : "TG",
    "v" : "Pik3r3"
  }, {
    "s" : 27347,
    "po" : 37185,
    "n" : "name",
    "v" : "Tox3 (TR) Pik3r3"
  }, {
    "s" : 27347,
    "po" : 37185,
    "n" : "interaction",
    "v" : "transcription regulation"
  }, {
    "s" : 27347,
    "po" : 37185,
    "n" : "corr_T6",
    "v" : "0.55",
    "d" : "double"
  }, {
    "s" : 27347,
    "po" : 37185,
    "n" : "count_T48",
    "v" : ""
  }, {
    "s" : 27347,
    "po" : 37184,
    "n" : "count_T6",
    "v" : ""
  }, {
    "s" : 27347,
    "po" : 37184,
    "n" : "corr",
    "v" : "0.73",
    "d" : "double"
  }, {
    "s" : 27347,
    "po" : 37184,
    "n" : "source",
    "v" : "cellNet"
  }, {
    "s" : 27347,
    "po" : 37184,
    "n" : "type",
    "v" : "all"
  }, {
    "s" : 27347,
    "po" : 37184,
    "n" : "state2",
    "v" : ""
  }, {
    "s" : 27347,
    "po" : 37184,
    "n" : "pvalueT0",
    "v" : ""
  }, {
    "s" : 27347,
    "po" : 37184,
    "n" : "state1",
    "v" : ""
  }, {
    "s" : 27347,
    "po" : 37184,
    "n" : "shared name",
    "v" : "Tox3 (TR) Plch1"
  }, {
    "s" : 27347,
    "po" : 37184,
    "n" : "gene_target",
    "v" : ""
  }, {
    "s" : 27347,
    "po" : 37184,
    "n" : "pvalueT48",
    "v" : ""
  }, {
    "s" : 27347,
    "po" : 37184,
    "n" : "selected",
    "v" : "false",
    "d" : "boolean"
  }, {
    "s" : 27347,
    "po" : 37184,
    "n" : "count_T0",
    "v" : ""
  }, {
    "s" : 27347,
    "po" : 37184,
    "n" : "corr_T0",
    "v" : "0.73",
    "d" : "double"
  }, {
    "s" : 27347,
    "po" : 37184,
    "n" : "corr_T48",
    "v" : "0.73",
    "d" : "double"
  }, {
    "s" : 27347,
    "po" : 37184,
    "n" : "gene2",
    "v" : ""
  }, {
    "s" : 27347,
    "po" : 37184,
    "n" : "gene1",
    "v" : ""
  }, {
    "s" : 27347,
    "po" : 37184,
    "n" : "is_inhibition",
    "v" : "no"
  }, {
    "s" : 27347,
    "po" : 37184,
    "n" : "pvalueT6",
    "v" : ""
  }, {
    "s" : 27347,
    "po" : 37184,
    "n" : "TF",
    "v" : "Tox3"
  }, {
    "s" : 27347,
    "po" : 37184,
    "n" : "TG",
    "v" : "Plch1"
  }, {
    "s" : 27347,
    "po" : 37184,
    "n" : "name",
    "v" : "Tox3 (TR) Plch1"
  }, {
    "s" : 27347,
    "po" : 37184,
    "n" : "interaction",
    "v" : "transcription regulation"
  }, {
    "s" : 27347,
    "po" : 37184,
    "n" : "corr_T6",
    "v" : "0.73",
    "d" : "double"
  }, {
    "s" : 27347,
    "po" : 37184,
    "n" : "count_T48",
    "v" : ""
  }, {
    "s" : 27347,
    "po" : 37183,
    "n" : "count_T6",
    "v" : ""
  }, {
    "s" : 27347,
    "po" : 37183,
    "n" : "corr",
    "v" : "0.85",
    "d" : "double"
  }, {
    "s" : 27347,
    "po" : 37183,
    "n" : "source",
    "v" : "cellNet"
  }, {
    "s" : 27347,
    "po" : 37183,
    "n" : "type",
    "v" : "all;endoderm"
  }, {
    "s" : 27347,
    "po" : 37183,
    "n" : "state2",
    "v" : ""
  }, {
    "s" : 27347,
    "po" : 37183,
    "n" : "pvalueT0",
    "v" : ""
  }, {
    "s" : 27347,
    "po" : 37183,
    "n" : "state1",
    "v" : ""
  }, {
    "s" : 27347,
    "po" : 37183,
    "n" : "shared name",
    "v" : "Tox3 (TR) Sgpp2"
  }, {
    "s" : 27347,
    "po" : 37183,
    "n" : "gene_target",
    "v" : ""
  }, {
    "s" : 27347,
    "po" : 37183,
    "n" : "pvalueT48",
    "v" : ""
  }, {
    "s" : 27347,
    "po" : 37183,
    "n" : "selected",
    "v" : "false",
    "d" : "boolean"
  }, {
    "s" : 27347,
    "po" : 37183,
    "n" : "count_T0",
    "v" : ""
  }, {
    "s" : 27347,
    "po" : 37183,
    "n" : "corr_T0",
    "v" : "0.85",
    "d" : "double"
  }, {
    "s" : 27347,
    "po" : 37183,
    "n" : "corr_T48",
    "v" : "0.85",
    "d" : "double"
  }, {
    "s" : 27347,
    "po" : 37183,
    "n" : "gene2",
    "v" : ""
  }, {
    "s" : 27347,
    "po" : 37183,
    "n" : "gene1",
    "v" : ""
  }, {
    "s" : 27347,
    "po" : 37183,
    "n" : "is_inhibition",
    "v" : "no"
  }, {
    "s" : 27347,
    "po" : 37183,
    "n" : "pvalueT6",
    "v" : ""
  }, {
    "s" : 27347,
    "po" : 37183,
    "n" : "TF",
    "v" : "Tox3"
  }, {
    "s" : 27347,
    "po" : 37183,
    "n" : "TG",
    "v" : "Sgpp2"
  }, {
    "s" : 27347,
    "po" : 37183,
    "n" : "name",
    "v" : "Tox3 (TR) Sgpp2"
  }, {
    "s" : 27347,
    "po" : 37183,
    "n" : "interaction",
    "v" : "transcription regulation"
  }, {
    "s" : 27347,
    "po" : 37183,
    "n" : "corr_T6",
    "v" : "0.85",
    "d" : "double"
  }, {
    "s" : 27347,
    "po" : 37183,
    "n" : "count_T48",
    "v" : ""
  }, {
    "s" : 27347,
    "po" : 37182,
    "n" : "count_T6",
    "v" : ""
  }, {
    "s" : 27347,
    "po" : 37182,
    "n" : "corr",
    "v" : "-0.85",
    "d" : "double"
  }, {
    "s" : 27347,
    "po" : 37182,
    "n" : "source",
    "v" : "cellNet"
  }, {
    "s" : 27347,
    "po" : 37182,
    "n" : "type",
    "v" : "endoderm"
  }, {
    "s" : 27347,
    "po" : 37182,
    "n" : "state2",
    "v" : ""
  }, {
    "s" : 27347,
    "po" : 37182,
    "n" : "pvalueT0",
    "v" : ""
  }, {
    "s" : 27347,
    "po" : 37182,
    "n" : "state1",
    "v" : ""
  }, {
    "s" : 27347,
    "po" : 37182,
    "n" : "shared name",
    "v" : "Tox3 (TR) Gulo"
  }, {
    "s" : 27347,
    "po" : 37182,
    "n" : "gene_target",
    "v" : ""
  }, {
    "s" : 27347,
    "po" : 37182,
    "n" : "pvalueT48",
    "v" : ""
  }, {
    "s" : 27347,
    "po" : 37182,
    "n" : "selected",
    "v" : "false",
    "d" : "boolean"
  }, {
    "s" : 27347,
    "po" : 37182,
    "n" : "count_T0",
    "v" : ""
  }, {
    "s" : 27347,
    "po" : 37182,
    "n" : "corr_T0",
    "v" : "-0.85",
    "d" : "double"
  }, {
    "s" : 27347,
    "po" : 37182,
    "n" : "corr_T48",
    "v" : "-0.85",
    "d" : "double"
  }, {
    "s" : 27347,
    "po" : 37182,
    "n" : "gene2",
    "v" : ""
  }, {
    "s" : 27347,
    "po" : 37182,
    "n" : "gene1",
    "v" : ""
  }, {
    "s" : 27347,
    "po" : 37182,
    "n" : "is_inhibition",
    "v" : "yes"
  }, {
    "s" : 27347,
    "po" : 37182,
    "n" : "pvalueT6",
    "v" : ""
  }, {
    "s" : 27347,
    "po" : 37182,
    "n" : "TF",
    "v" : "Tox3"
  }, {
    "s" : 27347,
    "po" : 37182,
    "n" : "TG",
    "v" : "Gulo"
  }, {
    "s" : 27347,
    "po" : 37182,
    "n" : "name",
    "v" : "Tox3 (TR) Gulo"
  }, {
    "s" : 27347,
    "po" : 37182,
    "n" : "interaction",
    "v" : "transcription regulation"
  }, {
    "s" : 27347,
    "po" : 37182,
    "n" : "corr_T6",
    "v" : "-0.85",
    "d" : "double"
  }, {
    "s" : 27347,
    "po" : 37182,
    "n" : "count_T48",
    "v" : ""
  }, {
    "s" : 27347,
    "po" : 37181,
    "n" : "count_T6",
    "v" : ""
  }, {
    "s" : 27347,
    "po" : 37181,
    "n" : "corr",
    "v" : "-0.84",
    "d" : "double"
  }, {
    "s" : 27347,
    "po" : 37181,
    "n" : "source",
    "v" : "cellNet"
  }, {
    "s" : 27347,
    "po" : 37181,
    "n" : "type",
    "v" : "endoderm"
  }, {
    "s" : 27347,
    "po" : 37181,
    "n" : "state2",
    "v" : ""
  }, {
    "s" : 27347,
    "po" : 37181,
    "n" : "pvalueT0",
    "v" : ""
  }, {
    "s" : 27347,
    "po" : 37181,
    "n" : "state1",
    "v" : ""
  }, {
    "s" : 27347,
    "po" : 37181,
    "n" : "shared name",
    "v" : "Tox3 (TR) Blvrb"
  }, {
    "s" : 27347,
    "po" : 37181,
    "n" : "gene_target",
    "v" : ""
  }, {
    "s" : 27347,
    "po" : 37181,
    "n" : "pvalueT48",
    "v" : ""
  }, {
    "s" : 27347,
    "po" : 37181,
    "n" : "selected",
    "v" : "false",
    "d" : "boolean"
  }, {
    "s" : 27347,
    "po" : 37181,
    "n" : "count_T0",
    "v" : ""
  }, {
    "s" : 27347,
    "po" : 37181,
    "n" : "corr_T0",
    "v" : "-0.84",
    "d" : "double"
  }, {
    "s" : 27347,
    "po" : 37181,
    "n" : "corr_T48",
    "v" : "-0.84",
    "d" : "double"
  }, {
    "s" : 27347,
    "po" : 37181,
    "n" : "gene2",
    "v" : ""
  }, {
    "s" : 27347,
    "po" : 37181,
    "n" : "gene1",
    "v" : ""
  }, {
    "s" : 27347,
    "po" : 37181,
    "n" : "is_inhibition",
    "v" : "yes"
  }, {
    "s" : 27347,
    "po" : 37181,
    "n" : "pvalueT6",
    "v" : ""
  }, {
    "s" : 27347,
    "po" : 37181,
    "n" : "TF",
    "v" : "Tox3"
  }, {
    "s" : 27347,
    "po" : 37181,
    "n" : "TG",
    "v" : "Blvrb"
  }, {
    "s" : 27347,
    "po" : 37181,
    "n" : "name",
    "v" : "Tox3 (TR) Blvrb"
  }, {
    "s" : 27347,
    "po" : 37181,
    "n" : "interaction",
    "v" : "transcription regulation"
  }, {
    "s" : 27347,
    "po" : 37181,
    "n" : "corr_T6",
    "v" : "-0.84",
    "d" : "double"
  }, {
    "s" : 27347,
    "po" : 37181,
    "n" : "count_T48",
    "v" : ""
  }, {
    "s" : 27347,
    "po" : 37180,
    "n" : "count_T6",
    "v" : ""
  }, {
    "s" : 27347,
    "po" : 37180,
    "n" : "corr",
    "v" : "0.68",
    "d" : "double"
  }, {
    "s" : 27347,
    "po" : 37180,
    "n" : "source",
    "v" : "cellNet"
  }, {
    "s" : 27347,
    "po" : 37180,
    "n" : "type",
    "v" : "non-blood"
  }, {
    "s" : 27347,
    "po" : 37180,
    "n" : "state2",
    "v" : ""
  }, {
    "s" : 27347,
    "po" : 37180,
    "n" : "pvalueT0",
    "v" : ""
  }, {
    "s" : 27347,
    "po" : 37180,
    "n" : "state1",
    "v" : ""
  }, {
    "s" : 27347,
    "po" : 37180,
    "n" : "shared name",
    "v" : "Tox3 (TR) Pth1r"
  }, {
    "s" : 27347,
    "po" : 37180,
    "n" : "gene_target",
    "v" : ""
  }, {
    "s" : 27347,
    "po" : 37180,
    "n" : "pvalueT48",
    "v" : ""
  }, {
    "s" : 27347,
    "po" : 37180,
    "n" : "selected",
    "v" : "false",
    "d" : "boolean"
  }, {
    "s" : 27347,
    "po" : 37180,
    "n" : "count_T0",
    "v" : ""
  }, {
    "s" : 27347,
    "po" : 37180,
    "n" : "corr_T0",
    "v" : "0.68",
    "d" : "double"
  }, {
    "s" : 27347,
    "po" : 37180,
    "n" : "corr_T48",
    "v" : "0.68",
    "d" : "double"
  }, {
    "s" : 27347,
    "po" : 37180,
    "n" : "gene2",
    "v" : ""
  }, {
    "s" : 27347,
    "po" : 37180,
    "n" : "gene1",
    "v" : ""
  }, {
    "s" : 27347,
    "po" : 37180,
    "n" : "is_inhibition",
    "v" : "no"
  }, {
    "s" : 27347,
    "po" : 37180,
    "n" : "pvalueT6",
    "v" : ""
  }, {
    "s" : 27347,
    "po" : 37180,
    "n" : "TF",
    "v" : "Tox3"
  }, {
    "s" : 27347,
    "po" : 37180,
    "n" : "TG",
    "v" : "Pth1r"
  }, {
    "s" : 27347,
    "po" : 37180,
    "n" : "name",
    "v" : "Tox3 (TR) Pth1r"
  }, {
    "s" : 27347,
    "po" : 37180,
    "n" : "interaction",
    "v" : "transcription regulation"
  }, {
    "s" : 27347,
    "po" : 37180,
    "n" : "corr_T6",
    "v" : "0.68",
    "d" : "double"
  }, {
    "s" : 27347,
    "po" : 37180,
    "n" : "count_T48",
    "v" : ""
  }, {
    "s" : 27347,
    "po" : 37179,
    "n" : "count_T6",
    "v" : ""
  }, {
    "s" : 27347,
    "po" : 37179,
    "n" : "corr",
    "v" : "0.7",
    "d" : "double"
  }, {
    "s" : 27347,
    "po" : 37179,
    "n" : "source",
    "v" : "cellNet"
  }, {
    "s" : 27347,
    "po" : 37179,
    "n" : "type",
    "v" : "non-blood"
  }, {
    "s" : 27347,
    "po" : 37179,
    "n" : "state2",
    "v" : ""
  }, {
    "s" : 27347,
    "po" : 37179,
    "n" : "pvalueT0",
    "v" : ""
  }, {
    "s" : 27347,
    "po" : 37179,
    "n" : "state1",
    "v" : ""
  }, {
    "s" : 27347,
    "po" : 37179,
    "n" : "shared name",
    "v" : "Tox3 (TR) Cpm"
  }, {
    "s" : 27347,
    "po" : 37179,
    "n" : "gene_target",
    "v" : ""
  }, {
    "s" : 27347,
    "po" : 37179,
    "n" : "pvalueT48",
    "v" : ""
  }, {
    "s" : 27347,
    "po" : 37179,
    "n" : "selected",
    "v" : "false",
    "d" : "boolean"
  }, {
    "s" : 27347,
    "po" : 37179,
    "n" : "count_T0",
    "v" : ""
  }, {
    "s" : 27347,
    "po" : 37179,
    "n" : "corr_T0",
    "v" : "0.7",
    "d" : "double"
  }, {
    "s" : 27347,
    "po" : 37179,
    "n" : "corr_T48",
    "v" : "0.7",
    "d" : "double"
  }, {
    "s" : 27347,
    "po" : 37179,
    "n" : "gene2",
    "v" : ""
  }, {
    "s" : 27347,
    "po" : 37179,
    "n" : "gene1",
    "v" : ""
  }, {
    "s" : 27347,
    "po" : 37179,
    "n" : "is_inhibition",
    "v" : "no"
  }, {
    "s" : 27347,
    "po" : 37179,
    "n" : "pvalueT6",
    "v" : ""
  }, {
    "s" : 27347,
    "po" : 37179,
    "n" : "TF",
    "v" : "Tox3"
  }, {
    "s" : 27347,
    "po" : 37179,
    "n" : "TG",
    "v" : "Cpm"
  }, {
    "s" : 27347,
    "po" : 37179,
    "n" : "name",
    "v" : "Tox3 (TR) Cpm"
  }, {
    "s" : 27347,
    "po" : 37179,
    "n" : "interaction",
    "v" : "transcription regulation"
  }, {
    "s" : 27347,
    "po" : 37179,
    "n" : "corr_T6",
    "v" : "0.7",
    "d" : "double"
  }, {
    "s" : 27347,
    "po" : 37179,
    "n" : "count_T48",
    "v" : ""
  }, {
    "s" : 27347,
    "po" : 37178,
    "n" : "count_T6",
    "v" : ""
  }, {
    "s" : 27347,
    "po" : 37178,
    "n" : "corr",
    "v" : "-0.68",
    "d" : "double"
  }, {
    "s" : 27347,
    "po" : 37178,
    "n" : "source",
    "v" : "cellNet"
  }, {
    "s" : 27347,
    "po" : 37178,
    "n" : "type",
    "v" : "non-blood"
  }, {
    "s" : 27347,
    "po" : 37178,
    "n" : "state2",
    "v" : ""
  }, {
    "s" : 27347,
    "po" : 37178,
    "n" : "pvalueT0",
    "v" : ""
  }, {
    "s" : 27347,
    "po" : 37178,
    "n" : "state1",
    "v" : ""
  }, {
    "s" : 27347,
    "po" : 37178,
    "n" : "shared name",
    "v" : "Tox3 (TR) Atf5"
  }, {
    "s" : 27347,
    "po" : 37178,
    "n" : "gene_target",
    "v" : ""
  }, {
    "s" : 27347,
    "po" : 37178,
    "n" : "pvalueT48",
    "v" : ""
  }, {
    "s" : 27347,
    "po" : 37178,
    "n" : "selected",
    "v" : "false",
    "d" : "boolean"
  }, {
    "s" : 27347,
    "po" : 37178,
    "n" : "count_T0",
    "v" : ""
  }, {
    "s" : 27347,
    "po" : 37178,
    "n" : "corr_T0",
    "v" : "-0.68",
    "d" : "double"
  }, {
    "s" : 27347,
    "po" : 37178,
    "n" : "corr_T48",
    "v" : "-0.68",
    "d" : "double"
  }, {
    "s" : 27347,
    "po" : 37178,
    "n" : "gene2",
    "v" : ""
  }, {
    "s" : 27347,
    "po" : 37178,
    "n" : "gene1",
    "v" : ""
  }, {
    "s" : 27347,
    "po" : 37178,
    "n" : "is_inhibition",
    "v" : "yes"
  }, {
    "s" : 27347,
    "po" : 37178,
    "n" : "pvalueT6",
    "v" : ""
  }, {
    "s" : 27347,
    "po" : 37178,
    "n" : "TF",
    "v" : "Tox3"
  }, {
    "s" : 27347,
    "po" : 37178,
    "n" : "TG",
    "v" : "Atf5"
  }, {
    "s" : 27347,
    "po" : 37178,
    "n" : "name",
    "v" : "Tox3 (TR) Atf5"
  }, {
    "s" : 27347,
    "po" : 37178,
    "n" : "interaction",
    "v" : "transcription regulation"
  }, {
    "s" : 27347,
    "po" : 37178,
    "n" : "corr_T6",
    "v" : "-0.68",
    "d" : "double"
  }, {
    "s" : 27347,
    "po" : 37178,
    "n" : "count_T48",
    "v" : ""
  }, {
    "s" : 27347,
    "po" : 37177,
    "n" : "count_T6",
    "v" : ""
  }, {
    "s" : 27347,
    "po" : 37177,
    "n" : "corr",
    "v" : "0.61",
    "d" : "double"
  }, {
    "s" : 27347,
    "po" : 37177,
    "n" : "source",
    "v" : "cellNet"
  }, {
    "s" : 27347,
    "po" : 37177,
    "n" : "type",
    "v" : "all;non-blood"
  }, {
    "s" : 27347,
    "po" : 37177,
    "n" : "state2",
    "v" : ""
  }, {
    "s" : 27347,
    "po" : 37177,
    "n" : "pvalueT0",
    "v" : ""
  }, {
    "s" : 27347,
    "po" : 37177,
    "n" : "state1",
    "v" : ""
  }, {
    "s" : 27347,
    "po" : 37177,
    "n" : "shared name",
    "v" : "Tox3 (TR) Plekha6"
  }, {
    "s" : 27347,
    "po" : 37177,
    "n" : "gene_target",
    "v" : ""
  }, {
    "s" : 27347,
    "po" : 37177,
    "n" : "pvalueT48",
    "v" : ""
  }, {
    "s" : 27347,
    "po" : 37177,
    "n" : "selected",
    "v" : "false",
    "d" : "boolean"
  }, {
    "s" : 27347,
    "po" : 37177,
    "n" : "count_T0",
    "v" : ""
  }, {
    "s" : 27347,
    "po" : 37177,
    "n" : "corr_T0",
    "v" : "0.61",
    "d" : "double"
  }, {
    "s" : 27347,
    "po" : 37177,
    "n" : "corr_T48",
    "v" : "0.61",
    "d" : "double"
  }, {
    "s" : 27347,
    "po" : 37177,
    "n" : "gene2",
    "v" : ""
  }, {
    "s" : 27347,
    "po" : 37177,
    "n" : "gene1",
    "v" : ""
  }, {
    "s" : 27347,
    "po" : 37177,
    "n" : "is_inhibition",
    "v" : "no"
  }, {
    "s" : 27347,
    "po" : 37177,
    "n" : "pvalueT6",
    "v" : ""
  }, {
    "s" : 27347,
    "po" : 37177,
    "n" : "TF",
    "v" : "Tox3"
  }, {
    "s" : 27347,
    "po" : 37177,
    "n" : "TG",
    "v" : "Plekha6"
  }, {
    "s" : 27347,
    "po" : 37177,
    "n" : "name",
    "v" : "Tox3 (TR) Plekha6"
  }, {
    "s" : 27347,
    "po" : 37177,
    "n" : "interaction",
    "v" : "transcription regulation"
  }, {
    "s" : 27347,
    "po" : 37177,
    "n" : "corr_T6",
    "v" : "0.61",
    "d" : "double"
  }, {
    "s" : 27347,
    "po" : 37177,
    "n" : "count_T48",
    "v" : ""
  }, {
    "s" : 27347,
    "po" : 37176,
    "n" : "count_T6",
    "v" : ""
  }, {
    "s" : 27347,
    "po" : 37176,
    "n" : "corr",
    "v" : "0.74",
    "d" : "double"
  }, {
    "s" : 27347,
    "po" : 37176,
    "n" : "source",
    "v" : "cellNet"
  }, {
    "s" : 27347,
    "po" : 37176,
    "n" : "type",
    "v" : "non-blood"
  }, {
    "s" : 27347,
    "po" : 37176,
    "n" : "state2",
    "v" : ""
  }, {
    "s" : 27347,
    "po" : 37176,
    "n" : "pvalueT0",
    "v" : ""
  }, {
    "s" : 27347,
    "po" : 37176,
    "n" : "state1",
    "v" : ""
  }, {
    "s" : 27347,
    "po" : 37176,
    "n" : "shared name",
    "v" : "Tox3 (TR) St8sia6"
  }, {
    "s" : 27347,
    "po" : 37176,
    "n" : "gene_target",
    "v" : ""
  }, {
    "s" : 27347,
    "po" : 37176,
    "n" : "pvalueT48",
    "v" : ""
  }, {
    "s" : 27347,
    "po" : 37176,
    "n" : "selected",
    "v" : "false",
    "d" : "boolean"
  }, {
    "s" : 27347,
    "po" : 37176,
    "n" : "count_T0",
    "v" : ""
  }, {
    "s" : 27347,
    "po" : 37176,
    "n" : "corr_T0",
    "v" : "0.74",
    "d" : "double"
  }, {
    "s" : 27347,
    "po" : 37176,
    "n" : "corr_T48",
    "v" : "0.74",
    "d" : "double"
  }, {
    "s" : 27347,
    "po" : 37176,
    "n" : "gene2",
    "v" : ""
  }, {
    "s" : 27347,
    "po" : 37176,
    "n" : "gene1",
    "v" : ""
  }, {
    "s" : 27347,
    "po" : 37176,
    "n" : "is_inhibition",
    "v" : "no"
  }, {
    "s" : 27347,
    "po" : 37176,
    "n" : "pvalueT6",
    "v" : ""
  }, {
    "s" : 27347,
    "po" : 37176,
    "n" : "TF",
    "v" : "Tox3"
  }, {
    "s" : 27347,
    "po" : 37176,
    "n" : "TG",
    "v" : "St8sia6"
  }, {
    "s" : 27347,
    "po" : 37176,
    "n" : "name",
    "v" : "Tox3 (TR) St8sia6"
  }, {
    "s" : 27347,
    "po" : 37176,
    "n" : "interaction",
    "v" : "transcription regulation"
  }, {
    "s" : 27347,
    "po" : 37176,
    "n" : "corr_T6",
    "v" : "0.74",
    "d" : "double"
  }, {
    "s" : 27347,
    "po" : 37176,
    "n" : "count_T48",
    "v" : ""
  }, {
    "s" : 27347,
    "po" : 37175,
    "n" : "count_T6",
    "v" : ""
  }, {
    "s" : 27347,
    "po" : 37175,
    "n" : "corr",
    "v" : "-0.45",
    "d" : "double"
  }, {
    "s" : 27347,
    "po" : 37175,
    "n" : "source",
    "v" : "cellNet"
  }, {
    "s" : 27347,
    "po" : 37175,
    "n" : "type",
    "v" : "blood"
  }, {
    "s" : 27347,
    "po" : 37175,
    "n" : "state2",
    "v" : ""
  }, {
    "s" : 27347,
    "po" : 37175,
    "n" : "pvalueT0",
    "v" : ""
  }, {
    "s" : 27347,
    "po" : 37175,
    "n" : "state1",
    "v" : ""
  }, {
    "s" : 27347,
    "po" : 37175,
    "n" : "shared name",
    "v" : "Tox3 (TR) Rnf19b"
  }, {
    "s" : 27347,
    "po" : 37175,
    "n" : "gene_target",
    "v" : ""
  }, {
    "s" : 27347,
    "po" : 37175,
    "n" : "pvalueT48",
    "v" : ""
  }, {
    "s" : 27347,
    "po" : 37175,
    "n" : "selected",
    "v" : "false",
    "d" : "boolean"
  }, {
    "s" : 27347,
    "po" : 37175,
    "n" : "count_T0",
    "v" : ""
  }, {
    "s" : 27347,
    "po" : 37175,
    "n" : "corr_T0",
    "v" : "-0.45",
    "d" : "double"
  }, {
    "s" : 27347,
    "po" : 37175,
    "n" : "corr_T48",
    "v" : "-0.45",
    "d" : "double"
  }, {
    "s" : 27347,
    "po" : 37175,
    "n" : "gene2",
    "v" : ""
  }, {
    "s" : 27347,
    "po" : 37175,
    "n" : "gene1",
    "v" : ""
  }, {
    "s" : 27347,
    "po" : 37175,
    "n" : "is_inhibition",
    "v" : "yes"
  }, {
    "s" : 27347,
    "po" : 37175,
    "n" : "pvalueT6",
    "v" : ""
  }, {
    "s" : 27347,
    "po" : 37175,
    "n" : "TF",
    "v" : "Tox3"
  }, {
    "s" : 27347,
    "po" : 37175,
    "n" : "TG",
    "v" : "Rnf19b"
  }, {
    "s" : 27347,
    "po" : 37175,
    "n" : "name",
    "v" : "Tox3 (TR) Rnf19b"
  }, {
    "s" : 27347,
    "po" : 37175,
    "n" : "interaction",
    "v" : "transcription regulation"
  }, {
    "s" : 27347,
    "po" : 37175,
    "n" : "corr_T6",
    "v" : "-0.45",
    "d" : "double"
  }, {
    "s" : 27347,
    "po" : 37175,
    "n" : "count_T48",
    "v" : ""
  }, {
    "s" : 27347,
    "po" : 37174,
    "n" : "count_T6",
    "v" : ""
  }, {
    "s" : 27347,
    "po" : 37174,
    "n" : "corr",
    "v" : "0.77",
    "d" : "double"
  }, {
    "s" : 27347,
    "po" : 37174,
    "n" : "source",
    "v" : "cellNet"
  }, {
    "s" : 27347,
    "po" : 37174,
    "n" : "type",
    "v" : "non-blood"
  }, {
    "s" : 27347,
    "po" : 37174,
    "n" : "state2",
    "v" : ""
  }, {
    "s" : 27347,
    "po" : 37174,
    "n" : "pvalueT0",
    "v" : ""
  }, {
    "s" : 27347,
    "po" : 37174,
    "n" : "state1",
    "v" : ""
  }, {
    "s" : 27347,
    "po" : 37174,
    "n" : "shared name",
    "v" : "Tox3 (TR) Spsb4"
  }, {
    "s" : 27347,
    "po" : 37174,
    "n" : "gene_target",
    "v" : ""
  }, {
    "s" : 27347,
    "po" : 37174,
    "n" : "pvalueT48",
    "v" : ""
  }, {
    "s" : 27347,
    "po" : 37174,
    "n" : "selected",
    "v" : "false",
    "d" : "boolean"
  }, {
    "s" : 27347,
    "po" : 37174,
    "n" : "count_T0",
    "v" : ""
  }, {
    "s" : 27347,
    "po" : 37174,
    "n" : "corr_T0",
    "v" : "0.77",
    "d" : "double"
  }, {
    "s" : 27347,
    "po" : 37174,
    "n" : "corr_T48",
    "v" : "0.77",
    "d" : "double"
  }, {
    "s" : 27347,
    "po" : 37174,
    "n" : "gene2",
    "v" : ""
  }, {
    "s" : 27347,
    "po" : 37174,
    "n" : "gene1",
    "v" : ""
  }, {
    "s" : 27347,
    "po" : 37174,
    "n" : "is_inhibition",
    "v" : "no"
  }, {
    "s" : 27347,
    "po" : 37174,
    "n" : "pvalueT6",
    "v" : ""
  }, {
    "s" : 27347,
    "po" : 37174,
    "n" : "TF",
    "v" : "Tox3"
  }, {
    "s" : 27347,
    "po" : 37174,
    "n" : "TG",
    "v" : "Spsb4"
  }, {
    "s" : 27347,
    "po" : 37174,
    "n" : "name",
    "v" : "Tox3 (TR) Spsb4"
  }, {
    "s" : 27347,
    "po" : 37174,
    "n" : "interaction",
    "v" : "transcription regulation"
  }, {
    "s" : 27347,
    "po" : 37174,
    "n" : "corr_T6",
    "v" : "0.77",
    "d" : "double"
  }, {
    "s" : 27347,
    "po" : 37174,
    "n" : "count_T48",
    "v" : ""
  }, {
    "s" : 27347,
    "po" : 37173,
    "n" : "count_T6",
    "v" : ""
  }, {
    "s" : 27347,
    "po" : 37173,
    "n" : "corr",
    "v" : "0.52",
    "d" : "double"
  }, {
    "s" : 27347,
    "po" : 37173,
    "n" : "source",
    "v" : "cellNet"
  }, {
    "s" : 27347,
    "po" : 37173,
    "n" : "type",
    "v" : "all;blood;germ_esc"
  }, {
    "s" : 27347,
    "po" : 37173,
    "n" : "state2",
    "v" : ""
  }, {
    "s" : 27347,
    "po" : 37173,
    "n" : "pvalueT0",
    "v" : ""
  }, {
    "s" : 27347,
    "po" : 37173,
    "n" : "state1",
    "v" : ""
  }, {
    "s" : 27347,
    "po" : 37173,
    "n" : "shared name",
    "v" : "Tox3 (TR) Epha7"
  }, {
    "s" : 27347,
    "po" : 37173,
    "n" : "gene_target",
    "v" : ""
  }, {
    "s" : 27347,
    "po" : 37173,
    "n" : "pvalueT48",
    "v" : ""
  }, {
    "s" : 27347,
    "po" : 37173,
    "n" : "selected",
    "v" : "false",
    "d" : "boolean"
  }, {
    "s" : 27347,
    "po" : 37173,
    "n" : "count_T0",
    "v" : ""
  }, {
    "s" : 27347,
    "po" : 37173,
    "n" : "corr_T0",
    "v" : "0.52",
    "d" : "double"
  }, {
    "s" : 27347,
    "po" : 37173,
    "n" : "corr_T48",
    "v" : "0.52",
    "d" : "double"
  }, {
    "s" : 27347,
    "po" : 37173,
    "n" : "gene2",
    "v" : ""
  }, {
    "s" : 27347,
    "po" : 37173,
    "n" : "gene1",
    "v" : ""
  }, {
    "s" : 27347,
    "po" : 37173,
    "n" : "is_inhibition",
    "v" : "no"
  }, {
    "s" : 27347,
    "po" : 37173,
    "n" : "pvalueT6",
    "v" : ""
  }, {
    "s" : 27347,
    "po" : 37173,
    "n" : "TF",
    "v" : "Tox3"
  }, {
    "s" : 27347,
    "po" : 37173,
    "n" : "TG",
    "v" : "Epha7"
  }, {
    "s" : 27347,
    "po" : 37173,
    "n" : "name",
    "v" : "Tox3 (TR) Epha7"
  }, {
    "s" : 27347,
    "po" : 37173,
    "n" : "interaction",
    "v" : "transcription regulation"
  }, {
    "s" : 27347,
    "po" : 37173,
    "n" : "corr_T6",
    "v" : "0.52",
    "d" : "double"
  }, {
    "s" : 27347,
    "po" : 37173,
    "n" : "count_T48",
    "v" : ""
  }, {
    "s" : 27347,
    "po" : 37172,
    "n" : "count_T6",
    "v" : ""
  }, {
    "s" : 27347,
    "po" : 37172,
    "n" : "corr",
    "v" : "0.47",
    "d" : "double"
  }, {
    "s" : 27347,
    "po" : 37172,
    "n" : "source",
    "v" : "cellNet"
  }, {
    "s" : 27347,
    "po" : 37172,
    "n" : "type",
    "v" : "blood"
  }, {
    "s" : 27347,
    "po" : 37172,
    "n" : "state2",
    "v" : ""
  }, {
    "s" : 27347,
    "po" : 37172,
    "n" : "pvalueT0",
    "v" : ""
  }, {
    "s" : 27347,
    "po" : 37172,
    "n" : "state1",
    "v" : ""
  }, {
    "s" : 27347,
    "po" : 37172,
    "n" : "shared name",
    "v" : "Tox3 (TR) Pard6g"
  }, {
    "s" : 27347,
    "po" : 37172,
    "n" : "gene_target",
    "v" : ""
  }, {
    "s" : 27347,
    "po" : 37172,
    "n" : "pvalueT48",
    "v" : ""
  }, {
    "s" : 27347,
    "po" : 37172,
    "n" : "selected",
    "v" : "false",
    "d" : "boolean"
  }, {
    "s" : 27347,
    "po" : 37172,
    "n" : "count_T0",
    "v" : ""
  }, {
    "s" : 27347,
    "po" : 37172,
    "n" : "corr_T0",
    "v" : "0.47",
    "d" : "double"
  }, {
    "s" : 27347,
    "po" : 37172,
    "n" : "corr_T48",
    "v" : "0.47",
    "d" : "double"
  }, {
    "s" : 27347,
    "po" : 37172,
    "n" : "gene2",
    "v" : ""
  }, {
    "s" : 27347,
    "po" : 37172,
    "n" : "gene1",
    "v" : ""
  }, {
    "s" : 27347,
    "po" : 37172,
    "n" : "is_inhibition",
    "v" : "no"
  }, {
    "s" : 27347,
    "po" : 37172,
    "n" : "pvalueT6",
    "v" : ""
  }, {
    "s" : 27347,
    "po" : 37172,
    "n" : "TF",
    "v" : "Tox3"
  }, {
    "s" : 27347,
    "po" : 37172,
    "n" : "TG",
    "v" : "Pard6g"
  }, {
    "s" : 27347,
    "po" : 37172,
    "n" : "name",
    "v" : "Tox3 (TR) Pard6g"
  }, {
    "s" : 27347,
    "po" : 37172,
    "n" : "interaction",
    "v" : "transcription regulation"
  }, {
    "s" : 27347,
    "po" : 37172,
    "n" : "corr_T6",
    "v" : "0.47",
    "d" : "double"
  }, {
    "s" : 27347,
    "po" : 37172,
    "n" : "count_T48",
    "v" : ""
  }, {
    "s" : 27347,
    "po" : 37171,
    "n" : "count_T6",
    "v" : ""
  }, {
    "s" : 27347,
    "po" : 37171,
    "n" : "corr",
    "v" : "0.44",
    "d" : "double"
  }, {
    "s" : 27347,
    "po" : 37171,
    "n" : "source",
    "v" : "cellNet"
  }, {
    "s" : 27347,
    "po" : 37171,
    "n" : "type",
    "v" : "blood"
  }, {
    "s" : 27347,
    "po" : 37171,
    "n" : "state2",
    "v" : ""
  }, {
    "s" : 27347,
    "po" : 37171,
    "n" : "pvalueT0",
    "v" : ""
  }, {
    "s" : 27347,
    "po" : 37171,
    "n" : "state1",
    "v" : ""
  }, {
    "s" : 27347,
    "po" : 37171,
    "n" : "shared name",
    "v" : "Tox3 (TR) Ctxn1"
  }, {
    "s" : 27347,
    "po" : 37171,
    "n" : "gene_target",
    "v" : ""
  }, {
    "s" : 27347,
    "po" : 37171,
    "n" : "pvalueT48",
    "v" : ""
  }, {
    "s" : 27347,
    "po" : 37171,
    "n" : "selected",
    "v" : "false",
    "d" : "boolean"
  }, {
    "s" : 27347,
    "po" : 37171,
    "n" : "count_T0",
    "v" : ""
  }, {
    "s" : 27347,
    "po" : 37171,
    "n" : "corr_T0",
    "v" : "0.44",
    "d" : "double"
  }, {
    "s" : 27347,
    "po" : 37171,
    "n" : "corr_T48",
    "v" : "0.44",
    "d" : "double"
  }, {
    "s" : 27347,
    "po" : 37171,
    "n" : "gene2",
    "v" : ""
  }, {
    "s" : 27347,
    "po" : 37171,
    "n" : "gene1",
    "v" : ""
  }, {
    "s" : 27347,
    "po" : 37171,
    "n" : "is_inhibition",
    "v" : "no"
  }, {
    "s" : 27347,
    "po" : 37171,
    "n" : "pvalueT6",
    "v" : ""
  }, {
    "s" : 27347,
    "po" : 37171,
    "n" : "TF",
    "v" : "Tox3"
  }, {
    "s" : 27347,
    "po" : 37171,
    "n" : "TG",
    "v" : "Ctxn1"
  }, {
    "s" : 27347,
    "po" : 37171,
    "n" : "name",
    "v" : "Tox3 (TR) Ctxn1"
  }, {
    "s" : 27347,
    "po" : 37171,
    "n" : "interaction",
    "v" : "transcription regulation"
  }, {
    "s" : 27347,
    "po" : 37171,
    "n" : "corr_T6",
    "v" : "0.44",
    "d" : "double"
  }, {
    "s" : 27347,
    "po" : 37171,
    "n" : "count_T48",
    "v" : ""
  }, {
    "s" : 27347,
    "po" : 37170,
    "n" : "count_T6",
    "v" : ""
  }, {
    "s" : 27347,
    "po" : 37170,
    "n" : "corr",
    "v" : "0.59",
    "d" : "double"
  }, {
    "s" : 27347,
    "po" : 37170,
    "n" : "source",
    "v" : "cellNet"
  }, {
    "s" : 27347,
    "po" : 37170,
    "n" : "type",
    "v" : "all"
  }, {
    "s" : 27347,
    "po" : 37170,
    "n" : "state2",
    "v" : ""
  }, {
    "s" : 27347,
    "po" : 37170,
    "n" : "pvalueT0",
    "v" : ""
  }, {
    "s" : 27347,
    "po" : 37170,
    "n" : "state1",
    "v" : ""
  }, {
    "s" : 27347,
    "po" : 37170,
    "n" : "shared name",
    "v" : "Tox3 (TR) Meis2"
  }, {
    "s" : 27347,
    "po" : 37170,
    "n" : "gene_target",
    "v" : ""
  }, {
    "s" : 27347,
    "po" : 37170,
    "n" : "pvalueT48",
    "v" : ""
  }, {
    "s" : 27347,
    "po" : 37170,
    "n" : "selected",
    "v" : "false",
    "d" : "boolean"
  }, {
    "s" : 27347,
    "po" : 37170,
    "n" : "count_T0",
    "v" : ""
  }, {
    "s" : 27347,
    "po" : 37170,
    "n" : "corr_T0",
    "v" : "0.59",
    "d" : "double"
  }, {
    "s" : 27347,
    "po" : 37170,
    "n" : "corr_T48",
    "v" : "0.59",
    "d" : "double"
  }, {
    "s" : 27347,
    "po" : 37170,
    "n" : "gene2",
    "v" : ""
  }, {
    "s" : 27347,
    "po" : 37170,
    "n" : "gene1",
    "v" : ""
  }, {
    "s" : 27347,
    "po" : 37170,
    "n" : "is_inhibition",
    "v" : "no"
  }, {
    "s" : 27347,
    "po" : 37170,
    "n" : "pvalueT6",
    "v" : ""
  }, {
    "s" : 27347,
    "po" : 37170,
    "n" : "TF",
    "v" : "Tox3"
  }, {
    "s" : 27347,
    "po" : 37170,
    "n" : "TG",
    "v" : "Meis2"
  }, {
    "s" : 27347,
    "po" : 37170,
    "n" : "name",
    "v" : "Tox3 (TR) Meis2"
  }, {
    "s" : 27347,
    "po" : 37170,
    "n" : "interaction",
    "v" : "transcription regulation"
  }, {
    "s" : 27347,
    "po" : 37170,
    "n" : "corr_T6",
    "v" : "0.59",
    "d" : "double"
  }, {
    "s" : 27347,
    "po" : 37170,
    "n" : "count_T48",
    "v" : ""
  }, {
    "s" : 27347,
    "po" : 37169,
    "n" : "count_T6",
    "v" : ""
  }, {
    "s" : 27347,
    "po" : 37169,
    "n" : "corr",
    "v" : "0.52",
    "d" : "double"
  }, {
    "s" : 27347,
    "po" : 37169,
    "n" : "source",
    "v" : "cellNet"
  }, {
    "s" : 27347,
    "po" : 37169,
    "n" : "type",
    "v" : "all"
  }, {
    "s" : 27347,
    "po" : 37169,
    "n" : "state2",
    "v" : ""
  }, {
    "s" : 27347,
    "po" : 37169,
    "n" : "pvalueT0",
    "v" : ""
  }, {
    "s" : 27347,
    "po" : 37169,
    "n" : "state1",
    "v" : ""
  }, {
    "s" : 27347,
    "po" : 37169,
    "n" : "shared name",
    "v" : "Tox3 (TR) Stxbp6"
  }, {
    "s" : 27347,
    "po" : 37169,
    "n" : "gene_target",
    "v" : ""
  }, {
    "s" : 27347,
    "po" : 37169,
    "n" : "pvalueT48",
    "v" : ""
  }, {
    "s" : 27347,
    "po" : 37169,
    "n" : "selected",
    "v" : "false",
    "d" : "boolean"
  }, {
    "s" : 27347,
    "po" : 37169,
    "n" : "count_T0",
    "v" : ""
  }, {
    "s" : 27347,
    "po" : 37169,
    "n" : "corr_T0",
    "v" : "0.52",
    "d" : "double"
  }, {
    "s" : 27347,
    "po" : 37169,
    "n" : "corr_T48",
    "v" : "0.52",
    "d" : "double"
  }, {
    "s" : 27347,
    "po" : 37169,
    "n" : "gene2",
    "v" : ""
  }, {
    "s" : 27347,
    "po" : 37169,
    "n" : "gene1",
    "v" : ""
  }, {
    "s" : 27347,
    "po" : 37169,
    "n" : "is_inhibition",
    "v" : "no"
  }, {
    "s" : 27347,
    "po" : 37169,
    "n" : "pvalueT6",
    "v" : ""
  }, {
    "s" : 27347,
    "po" : 37169,
    "n" : "TF",
    "v" : "Tox3"
  }, {
    "s" : 27347,
    "po" : 37169,
    "n" : "TG",
    "v" : "Stxbp6"
  }, {
    "s" : 27347,
    "po" : 37169,
    "n" : "name",
    "v" : "Tox3 (TR) Stxbp6"
  }, {
    "s" : 27347,
    "po" : 37169,
    "n" : "interaction",
    "v" : "transcription regulation"
  }, {
    "s" : 27347,
    "po" : 37169,
    "n" : "corr_T6",
    "v" : "0.52",
    "d" : "double"
  }, {
    "s" : 27347,
    "po" : 37169,
    "n" : "count_T48",
    "v" : ""
  }, {
    "s" : 27347,
    "po" : 37168,
    "n" : "count_T6",
    "v" : ""
  }, {
    "s" : 27347,
    "po" : 37168,
    "n" : "corr",
    "v" : "0.52",
    "d" : "double"
  }, {
    "s" : 27347,
    "po" : 37168,
    "n" : "source",
    "v" : "cellNet"
  }, {
    "s" : 27347,
    "po" : 37168,
    "n" : "type",
    "v" : "all"
  }, {
    "s" : 27347,
    "po" : 37168,
    "n" : "state2",
    "v" : ""
  }, {
    "s" : 27347,
    "po" : 37168,
    "n" : "pvalueT0",
    "v" : ""
  }, {
    "s" : 27347,
    "po" : 37168,
    "n" : "state1",
    "v" : ""
  }, {
    "s" : 27347,
    "po" : 37168,
    "n" : "shared name",
    "v" : "Tox3 (TR) Trim2"
  }, {
    "s" : 27347,
    "po" : 37168,
    "n" : "gene_target",
    "v" : ""
  }, {
    "s" : 27347,
    "po" : 37168,
    "n" : "pvalueT48",
    "v" : ""
  }, {
    "s" : 27347,
    "po" : 37168,
    "n" : "selected",
    "v" : "false",
    "d" : "boolean"
  }, {
    "s" : 27347,
    "po" : 37168,
    "n" : "count_T0",
    "v" : ""
  }, {
    "s" : 27347,
    "po" : 37168,
    "n" : "corr_T0",
    "v" : "0.52",
    "d" : "double"
  }, {
    "s" : 27347,
    "po" : 37168,
    "n" : "corr_T48",
    "v" : "0.52",
    "d" : "double"
  }, {
    "s" : 27347,
    "po" : 37168,
    "n" : "gene2",
    "v" : ""
  }, {
    "s" : 27347,
    "po" : 37168,
    "n" : "gene1",
    "v" : ""
  }, {
    "s" : 27347,
    "po" : 37168,
    "n" : "is_inhibition",
    "v" : "no"
  }, {
    "s" : 27347,
    "po" : 37168,
    "n" : "pvalueT6",
    "v" : ""
  }, {
    "s" : 27347,
    "po" : 37168,
    "n" : "TF",
    "v" : "Tox3"
  }, {
    "s" : 27347,
    "po" : 37168,
    "n" : "TG",
    "v" : "Trim2"
  }, {
    "s" : 27347,
    "po" : 37168,
    "n" : "name",
    "v" : "Tox3 (TR) Trim2"
  }, {
    "s" : 27347,
    "po" : 37168,
    "n" : "interaction",
    "v" : "transcription regulation"
  }, {
    "s" : 27347,
    "po" : 37168,
    "n" : "corr_T6",
    "v" : "0.52",
    "d" : "double"
  }, {
    "s" : 27347,
    "po" : 37168,
    "n" : "count_T48",
    "v" : ""
  }, {
    "s" : 27347,
    "po" : 37167,
    "n" : "count_T6",
    "v" : ""
  }, {
    "s" : 27347,
    "po" : 37167,
    "n" : "corr",
    "v" : "0.5",
    "d" : "double"
  }, {
    "s" : 27347,
    "po" : 37167,
    "n" : "source",
    "v" : "cellNet"
  }, {
    "s" : 27347,
    "po" : 37167,
    "n" : "type",
    "v" : "all"
  }, {
    "s" : 27347,
    "po" : 37167,
    "n" : "state2",
    "v" : ""
  }, {
    "s" : 27347,
    "po" : 37167,
    "n" : "pvalueT0",
    "v" : ""
  }, {
    "s" : 27347,
    "po" : 37167,
    "n" : "state1",
    "v" : ""
  }, {
    "s" : 27347,
    "po" : 37167,
    "n" : "shared name",
    "v" : "Etv1 (TR) Sgtb"
  }, {
    "s" : 27347,
    "po" : 37167,
    "n" : "gene_target",
    "v" : ""
  }, {
    "s" : 27347,
    "po" : 37167,
    "n" : "pvalueT48",
    "v" : ""
  }, {
    "s" : 27347,
    "po" : 37167,
    "n" : "selected",
    "v" : "false",
    "d" : "boolean"
  }, {
    "s" : 27347,
    "po" : 37167,
    "n" : "count_T0",
    "v" : ""
  }, {
    "s" : 27347,
    "po" : 37167,
    "n" : "corr_T0",
    "v" : "0.5",
    "d" : "double"
  }, {
    "s" : 27347,
    "po" : 37167,
    "n" : "corr_T48",
    "v" : "0.5",
    "d" : "double"
  }, {
    "s" : 27347,
    "po" : 37167,
    "n" : "gene2",
    "v" : ""
  }, {
    "s" : 27347,
    "po" : 37167,
    "n" : "gene1",
    "v" : ""
  }, {
    "s" : 27347,
    "po" : 37167,
    "n" : "is_inhibition",
    "v" : "yes"
  }, {
    "s" : 27347,
    "po" : 37167,
    "n" : "pvalueT6",
    "v" : ""
  }, {
    "s" : 27347,
    "po" : 37167,
    "n" : "TF",
    "v" : "Etv1"
  }, {
    "s" : 27347,
    "po" : 37167,
    "n" : "TG",
    "v" : "Sgtb"
  }, {
    "s" : 27347,
    "po" : 37167,
    "n" : "name",
    "v" : "Etv1 (TR) Sgtb"
  }, {
    "s" : 27347,
    "po" : 37167,
    "n" : "interaction",
    "v" : "transcription regulation"
  }, {
    "s" : 27347,
    "po" : 37167,
    "n" : "corr_T6",
    "v" : "0.5",
    "d" : "double"
  }, {
    "s" : 27347,
    "po" : 37167,
    "n" : "count_T48",
    "v" : ""
  }, {
    "s" : 27347,
    "po" : 37166,
    "n" : "count_T6",
    "v" : ""
  }, {
    "s" : 27347,
    "po" : 37166,
    "n" : "corr",
    "v" : "-0.66",
    "d" : "double"
  }, {
    "s" : 27347,
    "po" : 37166,
    "n" : "source",
    "v" : "cellNet"
  }, {
    "s" : 27347,
    "po" : 37166,
    "n" : "type",
    "v" : "ectoderm"
  }, {
    "s" : 27347,
    "po" : 37166,
    "n" : "state2",
    "v" : ""
  }, {
    "s" : 27347,
    "po" : 37166,
    "n" : "pvalueT0",
    "v" : ""
  }, {
    "s" : 27347,
    "po" : 37166,
    "n" : "state1",
    "v" : ""
  }, {
    "s" : 27347,
    "po" : 37166,
    "n" : "shared name",
    "v" : "Etv1 (TR) Rab38"
  }, {
    "s" : 27347,
    "po" : 37166,
    "n" : "gene_target",
    "v" : ""
  }, {
    "s" : 27347,
    "po" : 37166,
    "n" : "pvalueT48",
    "v" : ""
  }, {
    "s" : 27347,
    "po" : 37166,
    "n" : "selected",
    "v" : "false",
    "d" : "boolean"
  }, {
    "s" : 27347,
    "po" : 37166,
    "n" : "count_T0",
    "v" : ""
  }, {
    "s" : 27347,
    "po" : 37166,
    "n" : "corr_T0",
    "v" : "-0.66",
    "d" : "double"
  }, {
    "s" : 27347,
    "po" : 37166,
    "n" : "corr_T48",
    "v" : "-0.66",
    "d" : "double"
  }, {
    "s" : 27347,
    "po" : 37166,
    "n" : "gene2",
    "v" : ""
  }, {
    "s" : 27347,
    "po" : 37166,
    "n" : "gene1",
    "v" : ""
  }, {
    "s" : 27347,
    "po" : 37166,
    "n" : "is_inhibition",
    "v" : "no"
  }, {
    "s" : 27347,
    "po" : 37166,
    "n" : "pvalueT6",
    "v" : ""
  }, {
    "s" : 27347,
    "po" : 37166,
    "n" : "TF",
    "v" : "Etv1"
  }, {
    "s" : 27347,
    "po" : 37166,
    "n" : "TG",
    "v" : "Rab38"
  }, {
    "s" : 27347,
    "po" : 37166,
    "n" : "name",
    "v" : "Etv1 (TR) Rab38"
  }, {
    "s" : 27347,
    "po" : 37166,
    "n" : "interaction",
    "v" : "transcription regulation"
  }, {
    "s" : 27347,
    "po" : 37166,
    "n" : "corr_T6",
    "v" : "-0.66",
    "d" : "double"
  }, {
    "s" : 27347,
    "po" : 37166,
    "n" : "count_T48",
    "v" : ""
  }, {
    "s" : 27347,
    "po" : 37165,
    "n" : "count_T6",
    "v" : ""
  }, {
    "s" : 27347,
    "po" : 37165,
    "n" : "corr",
    "v" : "0.45",
    "d" : "double"
  }, {
    "s" : 27347,
    "po" : 37165,
    "n" : "source",
    "v" : "cellNet"
  }, {
    "s" : 27347,
    "po" : 37165,
    "n" : "type",
    "v" : "all"
  }, {
    "s" : 27347,
    "po" : 37165,
    "n" : "state2",
    "v" : ""
  }, {
    "s" : 27347,
    "po" : 37165,
    "n" : "pvalueT0",
    "v" : ""
  }, {
    "s" : 27347,
    "po" : 37165,
    "n" : "state1",
    "v" : ""
  }, {
    "s" : 27347,
    "po" : 37165,
    "n" : "shared name",
    "v" : "Etv1 (TR) Ckb"
  }, {
    "s" : 27347,
    "po" : 37165,
    "n" : "gene_target",
    "v" : ""
  }, {
    "s" : 27347,
    "po" : 37165,
    "n" : "pvalueT48",
    "v" : ""
  }, {
    "s" : 27347,
    "po" : 37165,
    "n" : "selected",
    "v" : "false",
    "d" : "boolean"
  }, {
    "s" : 27347,
    "po" : 37165,
    "n" : "count_T0",
    "v" : ""
  }, {
    "s" : 27347,
    "po" : 37165,
    "n" : "corr_T0",
    "v" : "0.45",
    "d" : "double"
  }, {
    "s" : 27347,
    "po" : 37165,
    "n" : "corr_T48",
    "v" : "0.45",
    "d" : "double"
  }, {
    "s" : 27347,
    "po" : 37165,
    "n" : "gene2",
    "v" : ""
  }, {
    "s" : 27347,
    "po" : 37165,
    "n" : "gene1",
    "v" : ""
  }, {
    "s" : 27347,
    "po" : 37165,
    "n" : "is_inhibition",
    "v" : "yes"
  }, {
    "s" : 27347,
    "po" : 37165,
    "n" : "pvalueT6",
    "v" : ""
  }, {
    "s" : 27347,
    "po" : 37165,
    "n" : "TF",
    "v" : "Etv1"
  }, {
    "s" : 27347,
    "po" : 37165,
    "n" : "TG",
    "v" : "Ckb"
  }, {
    "s" : 27347,
    "po" : 37165,
    "n" : "name",
    "v" : "Etv1 (TR) Ckb"
  }, {
    "s" : 27347,
    "po" : 37165,
    "n" : "interaction",
    "v" : "transcription regulation"
  }, {
    "s" : 27347,
    "po" : 37165,
    "n" : "corr_T6",
    "v" : "0.45",
    "d" : "double"
  }, {
    "s" : 27347,
    "po" : 37165,
    "n" : "count_T48",
    "v" : ""
  }, {
    "s" : 27347,
    "po" : 37164,
    "n" : "count_T6",
    "v" : ""
  }, {
    "s" : 27347,
    "po" : 37164,
    "n" : "corr",
    "v" : "0.45",
    "d" : "double"
  }, {
    "s" : 27347,
    "po" : 37164,
    "n" : "source",
    "v" : "cellNet"
  }, {
    "s" : 27347,
    "po" : 37164,
    "n" : "type",
    "v" : "all"
  }, {
    "s" : 27347,
    "po" : 37164,
    "n" : "state2",
    "v" : ""
  }, {
    "s" : 27347,
    "po" : 37164,
    "n" : "pvalueT0",
    "v" : ""
  }, {
    "s" : 27347,
    "po" : 37164,
    "n" : "state1",
    "v" : ""
  }, {
    "s" : 27347,
    "po" : 37164,
    "n" : "shared name",
    "v" : "Etv1 (TR) Igsf1"
  }, {
    "s" : 27347,
    "po" : 37164,
    "n" : "gene_target",
    "v" : ""
  }, {
    "s" : 27347,
    "po" : 37164,
    "n" : "pvalueT48",
    "v" : ""
  }, {
    "s" : 27347,
    "po" : 37164,
    "n" : "selected",
    "v" : "false",
    "d" : "boolean"
  }, {
    "s" : 27347,
    "po" : 37164,
    "n" : "count_T0",
    "v" : ""
  }, {
    "s" : 27347,
    "po" : 37164,
    "n" : "corr_T0",
    "v" : "0.45",
    "d" : "double"
  }, {
    "s" : 27347,
    "po" : 37164,
    "n" : "corr_T48",
    "v" : "0.45",
    "d" : "double"
  }, {
    "s" : 27347,
    "po" : 37164,
    "n" : "gene2",
    "v" : ""
  }, {
    "s" : 27347,
    "po" : 37164,
    "n" : "gene1",
    "v" : ""
  }, {
    "s" : 27347,
    "po" : 37164,
    "n" : "is_inhibition",
    "v" : "yes"
  }, {
    "s" : 27347,
    "po" : 37164,
    "n" : "pvalueT6",
    "v" : ""
  }, {
    "s" : 27347,
    "po" : 37164,
    "n" : "TF",
    "v" : "Etv1"
  }, {
    "s" : 27347,
    "po" : 37164,
    "n" : "TG",
    "v" : "Igsf1"
  }, {
    "s" : 27347,
    "po" : 37164,
    "n" : "name",
    "v" : "Etv1 (TR) Igsf1"
  }, {
    "s" : 27347,
    "po" : 37164,
    "n" : "interaction",
    "v" : "transcription regulation"
  }, {
    "s" : 27347,
    "po" : 37164,
    "n" : "corr_T6",
    "v" : "0.45",
    "d" : "double"
  }, {
    "s" : 27347,
    "po" : 37164,
    "n" : "count_T48",
    "v" : ""
  }, {
    "s" : 27347,
    "po" : 37163,
    "n" : "count_T6",
    "v" : ""
  }, {
    "s" : 27347,
    "po" : 37163,
    "n" : "corr",
    "v" : "0.61",
    "d" : "double"
  }, {
    "s" : 27347,
    "po" : 37163,
    "n" : "source",
    "v" : "cellNet"
  }, {
    "s" : 27347,
    "po" : 37163,
    "n" : "type",
    "v" : "ectoderm"
  }, {
    "s" : 27347,
    "po" : 37163,
    "n" : "state2",
    "v" : ""
  }, {
    "s" : 27347,
    "po" : 37163,
    "n" : "pvalueT0",
    "v" : ""
  }, {
    "s" : 27347,
    "po" : 37163,
    "n" : "state1",
    "v" : ""
  }, {
    "s" : 27347,
    "po" : 37163,
    "n" : "shared name",
    "v" : "Etv1 (TR) Rftn2"
  }, {
    "s" : 27347,
    "po" : 37163,
    "n" : "gene_target",
    "v" : ""
  }, {
    "s" : 27347,
    "po" : 37163,
    "n" : "pvalueT48",
    "v" : ""
  }, {
    "s" : 27347,
    "po" : 37163,
    "n" : "selected",
    "v" : "false",
    "d" : "boolean"
  }, {
    "s" : 27347,
    "po" : 37163,
    "n" : "count_T0",
    "v" : ""
  }, {
    "s" : 27347,
    "po" : 37163,
    "n" : "corr_T0",
    "v" : "0.61",
    "d" : "double"
  }, {
    "s" : 27347,
    "po" : 37163,
    "n" : "corr_T48",
    "v" : "0.61",
    "d" : "double"
  }, {
    "s" : 27347,
    "po" : 37163,
    "n" : "gene2",
    "v" : ""
  }, {
    "s" : 27347,
    "po" : 37163,
    "n" : "gene1",
    "v" : ""
  }, {
    "s" : 27347,
    "po" : 37163,
    "n" : "is_inhibition",
    "v" : "yes"
  }, {
    "s" : 27347,
    "po" : 37163,
    "n" : "pvalueT6",
    "v" : ""
  }, {
    "s" : 27347,
    "po" : 37163,
    "n" : "TF",
    "v" : "Etv1"
  }, {
    "s" : 27347,
    "po" : 37163,
    "n" : "TG",
    "v" : "Rftn2"
  }, {
    "s" : 27347,
    "po" : 37163,
    "n" : "name",
    "v" : "Etv1 (TR) Rftn2"
  }, {
    "s" : 27347,
    "po" : 37163,
    "n" : "interaction",
    "v" : "transcription regulation"
  }, {
    "s" : 27347,
    "po" : 37163,
    "n" : "corr_T6",
    "v" : "0.61",
    "d" : "double"
  }, {
    "s" : 27347,
    "po" : 37163,
    "n" : "count_T48",
    "v" : ""
  }, {
    "s" : 27347,
    "po" : 37162,
    "n" : "count_T6",
    "v" : ""
  }, {
    "s" : 27347,
    "po" : 37162,
    "n" : "corr",
    "v" : "-0.64",
    "d" : "double"
  }, {
    "s" : 27347,
    "po" : 37162,
    "n" : "source",
    "v" : "cellNet"
  }, {
    "s" : 27347,
    "po" : 37162,
    "n" : "type",
    "v" : "ectoderm"
  }, {
    "s" : 27347,
    "po" : 37162,
    "n" : "state2",
    "v" : ""
  }, {
    "s" : 27347,
    "po" : 37162,
    "n" : "pvalueT0",
    "v" : ""
  }, {
    "s" : 27347,
    "po" : 37162,
    "n" : "state1",
    "v" : ""
  }, {
    "s" : 27347,
    "po" : 37162,
    "n" : "shared name",
    "v" : "Etv1 (TR) Hoxb3"
  }, {
    "s" : 27347,
    "po" : 37162,
    "n" : "gene_target",
    "v" : ""
  }, {
    "s" : 27347,
    "po" : 37162,
    "n" : "pvalueT48",
    "v" : ""
  }, {
    "s" : 27347,
    "po" : 37162,
    "n" : "selected",
    "v" : "false",
    "d" : "boolean"
  }, {
    "s" : 27347,
    "po" : 37162,
    "n" : "count_T0",
    "v" : ""
  }, {
    "s" : 27347,
    "po" : 37162,
    "n" : "corr_T0",
    "v" : "-0.64",
    "d" : "double"
  }, {
    "s" : 27347,
    "po" : 37162,
    "n" : "corr_T48",
    "v" : "-0.64",
    "d" : "double"
  }, {
    "s" : 27347,
    "po" : 37162,
    "n" : "gene2",
    "v" : ""
  }, {
    "s" : 27347,
    "po" : 37162,
    "n" : "gene1",
    "v" : ""
  }, {
    "s" : 27347,
    "po" : 37162,
    "n" : "is_inhibition",
    "v" : "no"
  }, {
    "s" : 27347,
    "po" : 37162,
    "n" : "pvalueT6",
    "v" : ""
  }, {
    "s" : 27347,
    "po" : 37162,
    "n" : "TF",
    "v" : "Etv1"
  }, {
    "s" : 27347,
    "po" : 37162,
    "n" : "TG",
    "v" : "Hoxb3"
  }, {
    "s" : 27347,
    "po" : 37162,
    "n" : "name",
    "v" : "Etv1 (TR) Hoxb3"
  }, {
    "s" : 27347,
    "po" : 37162,
    "n" : "interaction",
    "v" : "transcription regulation"
  }, {
    "s" : 27347,
    "po" : 37162,
    "n" : "corr_T6",
    "v" : "-0.64",
    "d" : "double"
  }, {
    "s" : 27347,
    "po" : 37162,
    "n" : "count_T48",
    "v" : ""
  }, {
    "s" : 27347,
    "po" : 37161,
    "n" : "count_T6",
    "v" : ""
  }, {
    "s" : 27347,
    "po" : 37161,
    "n" : "corr",
    "v" : "0.44",
    "d" : "double"
  }, {
    "s" : 27347,
    "po" : 37161,
    "n" : "source",
    "v" : "cellNet"
  }, {
    "s" : 27347,
    "po" : 37161,
    "n" : "type",
    "v" : "all"
  }, {
    "s" : 27347,
    "po" : 37161,
    "n" : "state2",
    "v" : ""
  }, {
    "s" : 27347,
    "po" : 37161,
    "n" : "pvalueT0",
    "v" : ""
  }, {
    "s" : 27347,
    "po" : 37161,
    "n" : "state1",
    "v" : ""
  }, {
    "s" : 27347,
    "po" : 37161,
    "n" : "shared name",
    "v" : "Etv1 (TR) Rgs17"
  }, {
    "s" : 27347,
    "po" : 37161,
    "n" : "gene_target",
    "v" : ""
  }, {
    "s" : 27347,
    "po" : 37161,
    "n" : "pvalueT48",
    "v" : ""
  }, {
    "s" : 27347,
    "po" : 37161,
    "n" : "selected",
    "v" : "false",
    "d" : "boolean"
  }, {
    "s" : 27347,
    "po" : 37161,
    "n" : "count_T0",
    "v" : ""
  }, {
    "s" : 27347,
    "po" : 37161,
    "n" : "corr_T0",
    "v" : "0.44",
    "d" : "double"
  }, {
    "s" : 27347,
    "po" : 37161,
    "n" : "corr_T48",
    "v" : "0.44",
    "d" : "double"
  }, {
    "s" : 27347,
    "po" : 37161,
    "n" : "gene2",
    "v" : ""
  }, {
    "s" : 27347,
    "po" : 37161,
    "n" : "gene1",
    "v" : ""
  }, {
    "s" : 27347,
    "po" : 37161,
    "n" : "is_inhibition",
    "v" : "yes"
  }, {
    "s" : 27347,
    "po" : 37161,
    "n" : "pvalueT6",
    "v" : ""
  }, {
    "s" : 27347,
    "po" : 37161,
    "n" : "TF",
    "v" : "Etv1"
  }, {
    "s" : 27347,
    "po" : 37161,
    "n" : "TG",
    "v" : "Rgs17"
  }, {
    "s" : 27347,
    "po" : 37161,
    "n" : "name",
    "v" : "Etv1 (TR) Rgs17"
  }, {
    "s" : 27347,
    "po" : 37161,
    "n" : "interaction",
    "v" : "transcription regulation"
  }, {
    "s" : 27347,
    "po" : 37161,
    "n" : "corr_T6",
    "v" : "0.44",
    "d" : "double"
  }, {
    "s" : 27347,
    "po" : 37161,
    "n" : "count_T48",
    "v" : ""
  }, {
    "s" : 27347,
    "po" : 37160,
    "n" : "count_T6",
    "v" : ""
  }, {
    "s" : 27347,
    "po" : 37160,
    "n" : "corr",
    "v" : "0.46",
    "d" : "double"
  }, {
    "s" : 27347,
    "po" : 37160,
    "n" : "source",
    "v" : "cellNet"
  }, {
    "s" : 27347,
    "po" : 37160,
    "n" : "type",
    "v" : "all"
  }, {
    "s" : 27347,
    "po" : 37160,
    "n" : "state2",
    "v" : ""
  }, {
    "s" : 27347,
    "po" : 37160,
    "n" : "pvalueT0",
    "v" : ""
  }, {
    "s" : 27347,
    "po" : 37160,
    "n" : "state1",
    "v" : ""
  }, {
    "s" : 27347,
    "po" : 37160,
    "n" : "shared name",
    "v" : "Etv1 (TR) Mapk4"
  }, {
    "s" : 27347,
    "po" : 37160,
    "n" : "gene_target",
    "v" : ""
  }, {
    "s" : 27347,
    "po" : 37160,
    "n" : "pvalueT48",
    "v" : ""
  }, {
    "s" : 27347,
    "po" : 37160,
    "n" : "selected",
    "v" : "false",
    "d" : "boolean"
  }, {
    "s" : 27347,
    "po" : 37160,
    "n" : "count_T0",
    "v" : ""
  }, {
    "s" : 27347,
    "po" : 37160,
    "n" : "corr_T0",
    "v" : "0.46",
    "d" : "double"
  }, {
    "s" : 27347,
    "po" : 37160,
    "n" : "corr_T48",
    "v" : "0.46",
    "d" : "double"
  }, {
    "s" : 27347,
    "po" : 37160,
    "n" : "gene2",
    "v" : ""
  }, {
    "s" : 27347,
    "po" : 37160,
    "n" : "gene1",
    "v" : ""
  }, {
    "s" : 27347,
    "po" : 37160,
    "n" : "is_inhibition",
    "v" : "yes"
  }, {
    "s" : 27347,
    "po" : 37160,
    "n" : "pvalueT6",
    "v" : ""
  }, {
    "s" : 27347,
    "po" : 37160,
    "n" : "TF",
    "v" : "Etv1"
  }, {
    "s" : 27347,
    "po" : 37160,
    "n" : "TG",
    "v" : "Mapk4"
  }, {
    "s" : 27347,
    "po" : 37160,
    "n" : "name",
    "v" : "Etv1 (TR) Mapk4"
  }, {
    "s" : 27347,
    "po" : 37160,
    "n" : "interaction",
    "v" : "transcription regulation"
  }, {
    "s" : 27347,
    "po" : 37160,
    "n" : "corr_T6",
    "v" : "0.46",
    "d" : "double"
  }, {
    "s" : 27347,
    "po" : 37160,
    "n" : "count_T48",
    "v" : ""
  }, {
    "s" : 27347,
    "po" : 37159,
    "n" : "count_T6",
    "v" : ""
  }, {
    "s" : 27347,
    "po" : 37159,
    "n" : "corr",
    "v" : "-0.66",
    "d" : "double"
  }, {
    "s" : 27347,
    "po" : 37159,
    "n" : "source",
    "v" : "cellNet"
  }, {
    "s" : 27347,
    "po" : 37159,
    "n" : "type",
    "v" : "ectoderm"
  }, {
    "s" : 27347,
    "po" : 37159,
    "n" : "state2",
    "v" : ""
  }, {
    "s" : 27347,
    "po" : 37159,
    "n" : "pvalueT0",
    "v" : ""
  }, {
    "s" : 27347,
    "po" : 37159,
    "n" : "state1",
    "v" : ""
  }, {
    "s" : 27347,
    "po" : 37159,
    "n" : "shared name",
    "v" : "Etv1 (TR) Ppl"
  }, {
    "s" : 27347,
    "po" : 37159,
    "n" : "gene_target",
    "v" : ""
  }, {
    "s" : 27347,
    "po" : 37159,
    "n" : "pvalueT48",
    "v" : ""
  }, {
    "s" : 27347,
    "po" : 37159,
    "n" : "selected",
    "v" : "false",
    "d" : "boolean"
  }, {
    "s" : 27347,
    "po" : 37159,
    "n" : "count_T0",
    "v" : ""
  }, {
    "s" : 27347,
    "po" : 37159,
    "n" : "corr_T0",
    "v" : "-0.66",
    "d" : "double"
  }, {
    "s" : 27347,
    "po" : 37159,
    "n" : "corr_T48",
    "v" : "-0.66",
    "d" : "double"
  }, {
    "s" : 27347,
    "po" : 37159,
    "n" : "gene2",
    "v" : ""
  }, {
    "s" : 27347,
    "po" : 37159,
    "n" : "gene1",
    "v" : ""
  }, {
    "s" : 27347,
    "po" : 37159,
    "n" : "is_inhibition",
    "v" : "no"
  }, {
    "s" : 27347,
    "po" : 37159,
    "n" : "pvalueT6",
    "v" : ""
  }, {
    "s" : 27347,
    "po" : 37159,
    "n" : "TF",
    "v" : "Etv1"
  }, {
    "s" : 27347,
    "po" : 37159,
    "n" : "TG",
    "v" : "Ppl"
  }, {
    "s" : 27347,
    "po" : 37159,
    "n" : "name",
    "v" : "Etv1 (TR) Ppl"
  }, {
    "s" : 27347,
    "po" : 37159,
    "n" : "interaction",
    "v" : "transcription regulation"
  }, {
    "s" : 27347,
    "po" : 37159,
    "n" : "corr_T6",
    "v" : "-0.66",
    "d" : "double"
  }, {
    "s" : 27347,
    "po" : 37159,
    "n" : "count_T48",
    "v" : ""
  }, {
    "s" : 27347,
    "po" : 37158,
    "n" : "count_T6",
    "v" : ""
  }, {
    "s" : 27347,
    "po" : 37158,
    "n" : "corr",
    "v" : "0.65",
    "d" : "double"
  }, {
    "s" : 27347,
    "po" : 37158,
    "n" : "source",
    "v" : "cellNet"
  }, {
    "s" : 27347,
    "po" : 37158,
    "n" : "type",
    "v" : "ectoderm"
  }, {
    "s" : 27347,
    "po" : 37158,
    "n" : "state2",
    "v" : ""
  }, {
    "s" : 27347,
    "po" : 37158,
    "n" : "pvalueT0",
    "v" : ""
  }, {
    "s" : 27347,
    "po" : 37158,
    "n" : "state1",
    "v" : ""
  }, {
    "s" : 27347,
    "po" : 37158,
    "n" : "shared name",
    "v" : "Etv1 (TR) Gpm6b"
  }, {
    "s" : 27347,
    "po" : 37158,
    "n" : "gene_target",
    "v" : ""
  }, {
    "s" : 27347,
    "po" : 37158,
    "n" : "pvalueT48",
    "v" : ""
  }, {
    "s" : 27347,
    "po" : 37158,
    "n" : "selected",
    "v" : "false",
    "d" : "boolean"
  }, {
    "s" : 27347,
    "po" : 37158,
    "n" : "count_T0",
    "v" : ""
  }, {
    "s" : 27347,
    "po" : 37158,
    "n" : "corr_T0",
    "v" : "0.65",
    "d" : "double"
  }, {
    "s" : 27347,
    "po" : 37158,
    "n" : "corr_T48",
    "v" : "0.65",
    "d" : "double"
  }, {
    "s" : 27347,
    "po" : 37158,
    "n" : "gene2",
    "v" : ""
  }, {
    "s" : 27347,
    "po" : 37158,
    "n" : "gene1",
    "v" : ""
  }, {
    "s" : 27347,
    "po" : 37158,
    "n" : "is_inhibition",
    "v" : "yes"
  }, {
    "s" : 27347,
    "po" : 37158,
    "n" : "pvalueT6",
    "v" : ""
  }, {
    "s" : 27347,
    "po" : 37158,
    "n" : "TF",
    "v" : "Etv1"
  }, {
    "s" : 27347,
    "po" : 37158,
    "n" : "TG",
    "v" : "Gpm6b"
  }, {
    "s" : 27347,
    "po" : 37158,
    "n" : "name",
    "v" : "Etv1 (TR) Gpm6b"
  }, {
    "s" : 27347,
    "po" : 37158,
    "n" : "interaction",
    "v" : "transcription regulation"
  }, {
    "s" : 27347,
    "po" : 37158,
    "n" : "corr_T6",
    "v" : "0.65",
    "d" : "double"
  }, {
    "s" : 27347,
    "po" : 37158,
    "n" : "count_T48",
    "v" : ""
  }, {
    "s" : 27347,
    "po" : 37157,
    "n" : "count_T6",
    "v" : ""
  }, {
    "s" : 27347,
    "po" : 37157,
    "n" : "corr",
    "v" : "0.61",
    "d" : "double"
  }, {
    "s" : 27347,
    "po" : 37157,
    "n" : "source",
    "v" : "cellNet"
  }, {
    "s" : 27347,
    "po" : 37157,
    "n" : "type",
    "v" : "all;ectoderm"
  }, {
    "s" : 27347,
    "po" : 37157,
    "n" : "state2",
    "v" : ""
  }, {
    "s" : 27347,
    "po" : 37157,
    "n" : "pvalueT0",
    "v" : ""
  }, {
    "s" : 27347,
    "po" : 37157,
    "n" : "state1",
    "v" : ""
  }, {
    "s" : 27347,
    "po" : 37157,
    "n" : "shared name",
    "v" : "Etv1 (TR) Etv5"
  }, {
    "s" : 27347,
    "po" : 37157,
    "n" : "gene_target",
    "v" : ""
  }, {
    "s" : 27347,
    "po" : 37157,
    "n" : "pvalueT48",
    "v" : ""
  }, {
    "s" : 27347,
    "po" : 37157,
    "n" : "selected",
    "v" : "false",
    "d" : "boolean"
  }, {
    "s" : 27347,
    "po" : 37157,
    "n" : "count_T0",
    "v" : ""
  }, {
    "s" : 27347,
    "po" : 37157,
    "n" : "corr_T0",
    "v" : "0.61",
    "d" : "double"
  }, {
    "s" : 27347,
    "po" : 37157,
    "n" : "corr_T48",
    "v" : "0.61",
    "d" : "double"
  }, {
    "s" : 27347,
    "po" : 37157,
    "n" : "gene2",
    "v" : ""
  }, {
    "s" : 27347,
    "po" : 37157,
    "n" : "gene1",
    "v" : ""
  }, {
    "s" : 27347,
    "po" : 37157,
    "n" : "is_inhibition",
    "v" : "yes"
  }, {
    "s" : 27347,
    "po" : 37157,
    "n" : "pvalueT6",
    "v" : ""
  }, {
    "s" : 27347,
    "po" : 37157,
    "n" : "TF",
    "v" : "Etv1"
  }, {
    "s" : 27347,
    "po" : 37157,
    "n" : "TG",
    "v" : "Etv5"
  }, {
    "s" : 27347,
    "po" : 37157,
    "n" : "name",
    "v" : "Etv1 (TR) Etv5"
  }, {
    "s" : 27347,
    "po" : 37157,
    "n" : "interaction",
    "v" : "transcription regulation"
  }, {
    "s" : 27347,
    "po" : 37157,
    "n" : "corr_T6",
    "v" : "0.61",
    "d" : "double"
  }, {
    "s" : 27347,
    "po" : 37157,
    "n" : "count_T48",
    "v" : ""
  }, {
    "s" : 27347,
    "po" : 37156,
    "n" : "count_T6",
    "v" : ""
  }, {
    "s" : 27347,
    "po" : 37156,
    "n" : "corr",
    "v" : "-0.65",
    "d" : "double"
  }, {
    "s" : 27347,
    "po" : 37156,
    "n" : "source",
    "v" : "cellNet"
  }, {
    "s" : 27347,
    "po" : 37156,
    "n" : "type",
    "v" : "ectoderm"
  }, {
    "s" : 27347,
    "po" : 37156,
    "n" : "state2",
    "v" : ""
  }, {
    "s" : 27347,
    "po" : 37156,
    "n" : "pvalueT0",
    "v" : ""
  }, {
    "s" : 27347,
    "po" : 37156,
    "n" : "state1",
    "v" : ""
  }, {
    "s" : 27347,
    "po" : 37156,
    "n" : "shared name",
    "v" : "Etv1 (TR) Efna5"
  }, {
    "s" : 27347,
    "po" : 37156,
    "n" : "gene_target",
    "v" : ""
  }, {
    "s" : 27347,
    "po" : 37156,
    "n" : "pvalueT48",
    "v" : ""
  }, {
    "s" : 27347,
    "po" : 37156,
    "n" : "selected",
    "v" : "false",
    "d" : "boolean"
  }, {
    "s" : 27347,
    "po" : 37156,
    "n" : "count_T0",
    "v" : ""
  }, {
    "s" : 27347,
    "po" : 37156,
    "n" : "corr_T0",
    "v" : "-0.65",
    "d" : "double"
  }, {
    "s" : 27347,
    "po" : 37156,
    "n" : "corr_T48",
    "v" : "-0.65",
    "d" : "double"
  }, {
    "s" : 27347,
    "po" : 37156,
    "n" : "gene2",
    "v" : ""
  }, {
    "s" : 27347,
    "po" : 37156,
    "n" : "gene1",
    "v" : ""
  }, {
    "s" : 27347,
    "po" : 37156,
    "n" : "is_inhibition",
    "v" : "no"
  }, {
    "s" : 27347,
    "po" : 37156,
    "n" : "pvalueT6",
    "v" : ""
  }, {
    "s" : 27347,
    "po" : 37156,
    "n" : "TF",
    "v" : "Etv1"
  }, {
    "s" : 27347,
    "po" : 37156,
    "n" : "TG",
    "v" : "Efna5"
  }, {
    "s" : 27347,
    "po" : 37156,
    "n" : "name",
    "v" : "Etv1 (TR) Efna5"
  }, {
    "s" : 27347,
    "po" : 37156,
    "n" : "interaction",
    "v" : "transcription regulation"
  }, {
    "s" : 27347,
    "po" : 37156,
    "n" : "corr_T6",
    "v" : "-0.65",
    "d" : "double"
  }, {
    "s" : 27347,
    "po" : 37156,
    "n" : "count_T48",
    "v" : ""
  }, {
    "s" : 27347,
    "po" : 37155,
    "n" : "count_T6",
    "v" : ""
  }, {
    "s" : 27347,
    "po" : 37155,
    "n" : "corr",
    "v" : "0.5",
    "d" : "double"
  }, {
    "s" : 27347,
    "po" : 37155,
    "n" : "source",
    "v" : "cellNet"
  }, {
    "s" : 27347,
    "po" : 37155,
    "n" : "type",
    "v" : "all;endoderm"
  }, {
    "s" : 27347,
    "po" : 37155,
    "n" : "state2",
    "v" : ""
  }, {
    "s" : 27347,
    "po" : 37155,
    "n" : "pvalueT0",
    "v" : ""
  }, {
    "s" : 27347,
    "po" : 37155,
    "n" : "state1",
    "v" : ""
  }, {
    "s" : 27347,
    "po" : 37155,
    "n" : "shared name",
    "v" : "Etv1 (TR) Gpr85"
  }, {
    "s" : 27347,
    "po" : 37155,
    "n" : "gene_target",
    "v" : ""
  }, {
    "s" : 27347,
    "po" : 37155,
    "n" : "pvalueT48",
    "v" : ""
  }, {
    "s" : 27347,
    "po" : 37155,
    "n" : "selected",
    "v" : "false",
    "d" : "boolean"
  }, {
    "s" : 27347,
    "po" : 37155,
    "n" : "count_T0",
    "v" : ""
  }, {
    "s" : 27347,
    "po" : 37155,
    "n" : "corr_T0",
    "v" : "0.5",
    "d" : "double"
  }, {
    "s" : 27347,
    "po" : 37155,
    "n" : "corr_T48",
    "v" : "0.5",
    "d" : "double"
  }, {
    "s" : 27347,
    "po" : 37155,
    "n" : "gene2",
    "v" : ""
  }, {
    "s" : 27347,
    "po" : 37155,
    "n" : "gene1",
    "v" : ""
  }, {
    "s" : 27347,
    "po" : 37155,
    "n" : "is_inhibition",
    "v" : "yes"
  }, {
    "s" : 27347,
    "po" : 37155,
    "n" : "pvalueT6",
    "v" : ""
  }, {
    "s" : 27347,
    "po" : 37155,
    "n" : "TF",
    "v" : "Etv1"
  }, {
    "s" : 27347,
    "po" : 37155,
    "n" : "TG",
    "v" : "Gpr85"
  }, {
    "s" : 27347,
    "po" : 37155,
    "n" : "name",
    "v" : "Etv1 (TR) Gpr85"
  }, {
    "s" : 27347,
    "po" : 37155,
    "n" : "interaction",
    "v" : "transcription regulation"
  }, {
    "s" : 27347,
    "po" : 37155,
    "n" : "corr_T6",
    "v" : "0.5",
    "d" : "double"
  }, {
    "s" : 27347,
    "po" : 37155,
    "n" : "count_T48",
    "v" : ""
  }, {
    "s" : 27347,
    "po" : 37154,
    "n" : "count_T6",
    "v" : ""
  }, {
    "s" : 27347,
    "po" : 37154,
    "n" : "corr",
    "v" : "0.83",
    "d" : "double"
  }, {
    "s" : 27347,
    "po" : 37154,
    "n" : "source",
    "v" : "cellNet"
  }, {
    "s" : 27347,
    "po" : 37154,
    "n" : "type",
    "v" : "endoderm"
  }, {
    "s" : 27347,
    "po" : 37154,
    "n" : "state2",
    "v" : ""
  }, {
    "s" : 27347,
    "po" : 37154,
    "n" : "pvalueT0",
    "v" : ""
  }, {
    "s" : 27347,
    "po" : 37154,
    "n" : "state1",
    "v" : ""
  }, {
    "s" : 27347,
    "po" : 37154,
    "n" : "shared name",
    "v" : "Etv1 (TR) Dnajc6"
  }, {
    "s" : 27347,
    "po" : 37154,
    "n" : "gene_target",
    "v" : ""
  }, {
    "s" : 27347,
    "po" : 37154,
    "n" : "pvalueT48",
    "v" : ""
  }, {
    "s" : 27347,
    "po" : 37154,
    "n" : "selected",
    "v" : "false",
    "d" : "boolean"
  }, {
    "s" : 27347,
    "po" : 37154,
    "n" : "count_T0",
    "v" : ""
  }, {
    "s" : 27347,
    "po" : 37154,
    "n" : "corr_T0",
    "v" : "0.83",
    "d" : "double"
  }, {
    "s" : 27347,
    "po" : 37154,
    "n" : "corr_T48",
    "v" : "0.83",
    "d" : "double"
  }, {
    "s" : 27347,
    "po" : 37154,
    "n" : "gene2",
    "v" : ""
  }, {
    "s" : 27347,
    "po" : 37154,
    "n" : "gene1",
    "v" : ""
  }, {
    "s" : 27347,
    "po" : 37154,
    "n" : "is_inhibition",
    "v" : "yes"
  }, {
    "s" : 27347,
    "po" : 37154,
    "n" : "pvalueT6",
    "v" : ""
  }, {
    "s" : 27347,
    "po" : 37154,
    "n" : "TF",
    "v" : "Etv1"
  }, {
    "s" : 27347,
    "po" : 37154,
    "n" : "TG",
    "v" : "Dnajc6"
  }, {
    "s" : 27347,
    "po" : 37154,
    "n" : "name",
    "v" : "Etv1 (TR) Dnajc6"
  }, {
    "s" : 27347,
    "po" : 37154,
    "n" : "interaction",
    "v" : "transcription regulation"
  }, {
    "s" : 27347,
    "po" : 37154,
    "n" : "corr_T6",
    "v" : "0.83",
    "d" : "double"
  }, {
    "s" : 27347,
    "po" : 37154,
    "n" : "count_T48",
    "v" : ""
  }, {
    "s" : 27347,
    "po" : 37153,
    "n" : "count_T6",
    "v" : ""
  }, {
    "s" : 27347,
    "po" : 37153,
    "n" : "corr",
    "v" : "0.86",
    "d" : "double"
  }, {
    "s" : 27347,
    "po" : 37153,
    "n" : "source",
    "v" : "cellNet"
  }, {
    "s" : 27347,
    "po" : 37153,
    "n" : "type",
    "v" : "all;endoderm"
  }, {
    "s" : 27347,
    "po" : 37153,
    "n" : "state2",
    "v" : ""
  }, {
    "s" : 27347,
    "po" : 37153,
    "n" : "pvalueT0",
    "v" : ""
  }, {
    "s" : 27347,
    "po" : 37153,
    "n" : "state1",
    "v" : ""
  }, {
    "s" : 27347,
    "po" : 37153,
    "n" : "shared name",
    "v" : "Etv1 (TR) Ina"
  }, {
    "s" : 27347,
    "po" : 37153,
    "n" : "gene_target",
    "v" : ""
  }, {
    "s" : 27347,
    "po" : 37153,
    "n" : "pvalueT48",
    "v" : ""
  }, {
    "s" : 27347,
    "po" : 37153,
    "n" : "selected",
    "v" : "false",
    "d" : "boolean"
  }, {
    "s" : 27347,
    "po" : 37153,
    "n" : "count_T0",
    "v" : ""
  }, {
    "s" : 27347,
    "po" : 37153,
    "n" : "corr_T0",
    "v" : "0.86",
    "d" : "double"
  }, {
    "s" : 27347,
    "po" : 37153,
    "n" : "corr_T48",
    "v" : "0.86",
    "d" : "double"
  }, {
    "s" : 27347,
    "po" : 37153,
    "n" : "gene2",
    "v" : ""
  }, {
    "s" : 27347,
    "po" : 37153,
    "n" : "gene1",
    "v" : ""
  }, {
    "s" : 27347,
    "po" : 37153,
    "n" : "is_inhibition",
    "v" : "yes"
  }, {
    "s" : 27347,
    "po" : 37153,
    "n" : "pvalueT6",
    "v" : ""
  }, {
    "s" : 27347,
    "po" : 37153,
    "n" : "TF",
    "v" : "Etv1"
  }, {
    "s" : 27347,
    "po" : 37153,
    "n" : "TG",
    "v" : "Ina"
  }, {
    "s" : 27347,
    "po" : 37153,
    "n" : "name",
    "v" : "Etv1 (TR) Ina"
  }, {
    "s" : 27347,
    "po" : 37153,
    "n" : "interaction",
    "v" : "transcription regulation"
  }, {
    "s" : 27347,
    "po" : 37153,
    "n" : "corr_T6",
    "v" : "0.86",
    "d" : "double"
  }, {
    "s" : 27347,
    "po" : 37153,
    "n" : "count_T48",
    "v" : ""
  }, {
    "s" : 27347,
    "po" : 37152,
    "n" : "count_T6",
    "v" : ""
  }, {
    "s" : 27347,
    "po" : 37152,
    "n" : "corr",
    "v" : "0.84",
    "d" : "double"
  }, {
    "s" : 27347,
    "po" : 37152,
    "n" : "source",
    "v" : "cellNet"
  }, {
    "s" : 27347,
    "po" : 37152,
    "n" : "type",
    "v" : "endoderm"
  }, {
    "s" : 27347,
    "po" : 37152,
    "n" : "state2",
    "v" : ""
  }, {
    "s" : 27347,
    "po" : 37152,
    "n" : "pvalueT0",
    "v" : ""
  }, {
    "s" : 27347,
    "po" : 37152,
    "n" : "state1",
    "v" : ""
  }, {
    "s" : 27347,
    "po" : 37152,
    "n" : "shared name",
    "v" : "Etv1 (TR) Eno2"
  }, {
    "s" : 27347,
    "po" : 37152,
    "n" : "gene_target",
    "v" : ""
  }, {
    "s" : 27347,
    "po" : 37152,
    "n" : "pvalueT48",
    "v" : ""
  }, {
    "s" : 27347,
    "po" : 37152,
    "n" : "selected",
    "v" : "false",
    "d" : "boolean"
  }, {
    "s" : 27347,
    "po" : 37152,
    "n" : "count_T0",
    "v" : ""
  }, {
    "s" : 27347,
    "po" : 37152,
    "n" : "corr_T0",
    "v" : "0.84",
    "d" : "double"
  }, {
    "s" : 27347,
    "po" : 37152,
    "n" : "corr_T48",
    "v" : "0.84",
    "d" : "double"
  }, {
    "s" : 27347,
    "po" : 37152,
    "n" : "gene2",
    "v" : ""
  }, {
    "s" : 27347,
    "po" : 37152,
    "n" : "gene1",
    "v" : ""
  }, {
    "s" : 27347,
    "po" : 37152,
    "n" : "is_inhibition",
    "v" : "yes"
  }, {
    "s" : 27347,
    "po" : 37152,
    "n" : "pvalueT6",
    "v" : ""
  }, {
    "s" : 27347,
    "po" : 37152,
    "n" : "TF",
    "v" : "Etv1"
  }, {
    "s" : 27347,
    "po" : 37152,
    "n" : "TG",
    "v" : "Eno2"
  }, {
    "s" : 27347,
    "po" : 37152,
    "n" : "name",
    "v" : "Etv1 (TR) Eno2"
  }, {
    "s" : 27347,
    "po" : 37152,
    "n" : "interaction",
    "v" : "transcription regulation"
  }, {
    "s" : 27347,
    "po" : 37152,
    "n" : "corr_T6",
    "v" : "0.84",
    "d" : "double"
  }, {
    "s" : 27347,
    "po" : 37152,
    "n" : "count_T48",
    "v" : ""
  }, {
    "s" : 27347,
    "po" : 37151,
    "n" : "count_T6",
    "v" : ""
  }, {
    "s" : 27347,
    "po" : 37151,
    "n" : "corr",
    "v" : "0.83",
    "d" : "double"
  }, {
    "s" : 27347,
    "po" : 37151,
    "n" : "source",
    "v" : "cellNet"
  }, {
    "s" : 27347,
    "po" : 37151,
    "n" : "type",
    "v" : "endoderm"
  }, {
    "s" : 27347,
    "po" : 37151,
    "n" : "state2",
    "v" : ""
  }, {
    "s" : 27347,
    "po" : 37151,
    "n" : "pvalueT0",
    "v" : ""
  }, {
    "s" : 27347,
    "po" : 37151,
    "n" : "state1",
    "v" : ""
  }, {
    "s" : 27347,
    "po" : 37151,
    "n" : "shared name",
    "v" : "Etv1 (TR) 9330159F19Rik"
  }, {
    "s" : 27347,
    "po" : 37151,
    "n" : "gene_target",
    "v" : ""
  }, {
    "s" : 27347,
    "po" : 37151,
    "n" : "pvalueT48",
    "v" : ""
  }, {
    "s" : 27347,
    "po" : 37151,
    "n" : "selected",
    "v" : "false",
    "d" : "boolean"
  }, {
    "s" : 27347,
    "po" : 37151,
    "n" : "count_T0",
    "v" : ""
  }, {
    "s" : 27347,
    "po" : 37151,
    "n" : "corr_T0",
    "v" : "0.83",
    "d" : "double"
  }, {
    "s" : 27347,
    "po" : 37151,
    "n" : "corr_T48",
    "v" : "0.83",
    "d" : "double"
  }, {
    "s" : 27347,
    "po" : 37151,
    "n" : "gene2",
    "v" : ""
  }, {
    "s" : 27347,
    "po" : 37151,
    "n" : "gene1",
    "v" : ""
  }, {
    "s" : 27347,
    "po" : 37151,
    "n" : "is_inhibition",
    "v" : "yes"
  }, {
    "s" : 27347,
    "po" : 37151,
    "n" : "pvalueT6",
    "v" : ""
  }, {
    "s" : 27347,
    "po" : 37151,
    "n" : "TF",
    "v" : "Etv1"
  }, {
    "s" : 27347,
    "po" : 37151,
    "n" : "TG",
    "v" : "9330159F19Rik"
  }, {
    "s" : 27347,
    "po" : 37151,
    "n" : "name",
    "v" : "Etv1 (TR) 9330159F19Rik"
  }, {
    "s" : 27347,
    "po" : 37151,
    "n" : "interaction",
    "v" : "transcription regulation"
  }, {
    "s" : 27347,
    "po" : 37151,
    "n" : "corr_T6",
    "v" : "0.83",
    "d" : "double"
  }, {
    "s" : 27347,
    "po" : 37151,
    "n" : "count_T48",
    "v" : ""
  }, {
    "s" : 27347,
    "po" : 37150,
    "n" : "count_T6",
    "v" : ""
  }, {
    "s" : 27347,
    "po" : 37150,
    "n" : "corr",
    "v" : "0.55",
    "d" : "double"
  }, {
    "s" : 27347,
    "po" : 37150,
    "n" : "source",
    "v" : "cellNet"
  }, {
    "s" : 27347,
    "po" : 37150,
    "n" : "type",
    "v" : "all;non-blood"
  }, {
    "s" : 27347,
    "po" : 37150,
    "n" : "state2",
    "v" : ""
  }, {
    "s" : 27347,
    "po" : 37150,
    "n" : "pvalueT0",
    "v" : ""
  }, {
    "s" : 27347,
    "po" : 37150,
    "n" : "state1",
    "v" : ""
  }, {
    "s" : 27347,
    "po" : 37150,
    "n" : "shared name",
    "v" : "Etv1 (TR) Trpc1"
  }, {
    "s" : 27347,
    "po" : 37150,
    "n" : "gene_target",
    "v" : ""
  }, {
    "s" : 27347,
    "po" : 37150,
    "n" : "pvalueT48",
    "v" : ""
  }, {
    "s" : 27347,
    "po" : 37150,
    "n" : "selected",
    "v" : "false",
    "d" : "boolean"
  }, {
    "s" : 27347,
    "po" : 37150,
    "n" : "count_T0",
    "v" : ""
  }, {
    "s" : 27347,
    "po" : 37150,
    "n" : "corr_T0",
    "v" : "0.55",
    "d" : "double"
  }, {
    "s" : 27347,
    "po" : 37150,
    "n" : "corr_T48",
    "v" : "0.55",
    "d" : "double"
  }, {
    "s" : 27347,
    "po" : 37150,
    "n" : "gene2",
    "v" : ""
  }, {
    "s" : 27347,
    "po" : 37150,
    "n" : "gene1",
    "v" : ""
  }, {
    "s" : 27347,
    "po" : 37150,
    "n" : "is_inhibition",
    "v" : "yes"
  }, {
    "s" : 27347,
    "po" : 37150,
    "n" : "pvalueT6",
    "v" : ""
  }, {
    "s" : 27347,
    "po" : 37150,
    "n" : "TF",
    "v" : "Etv1"
  }, {
    "s" : 27347,
    "po" : 37150,
    "n" : "TG",
    "v" : "Trpc1"
  }, {
    "s" : 27347,
    "po" : 37150,
    "n" : "name",
    "v" : "Etv1 (TR) Trpc1"
  }, {
    "s" : 27347,
    "po" : 37150,
    "n" : "interaction",
    "v" : "transcription regulation"
  }, {
    "s" : 27347,
    "po" : 37150,
    "n" : "corr_T6",
    "v" : "0.55",
    "d" : "double"
  }, {
    "s" : 27347,
    "po" : 37150,
    "n" : "count_T48",
    "v" : ""
  }, {
    "s" : 27347,
    "po" : 37149,
    "n" : "count_T6",
    "v" : ""
  }, {
    "s" : 27347,
    "po" : 37149,
    "n" : "corr",
    "v" : "0.86",
    "d" : "double"
  }, {
    "s" : 27347,
    "po" : 37149,
    "n" : "source",
    "v" : "cellNet"
  }, {
    "s" : 27347,
    "po" : 37149,
    "n" : "type",
    "v" : "endoderm"
  }, {
    "s" : 27347,
    "po" : 37149,
    "n" : "state2",
    "v" : ""
  }, {
    "s" : 27347,
    "po" : 37149,
    "n" : "pvalueT0",
    "v" : ""
  }, {
    "s" : 27347,
    "po" : 37149,
    "n" : "state1",
    "v" : ""
  }, {
    "s" : 27347,
    "po" : 37149,
    "n" : "shared name",
    "v" : "Etv1 (TR) Cacna2d1"
  }, {
    "s" : 27347,
    "po" : 37149,
    "n" : "gene_target",
    "v" : ""
  }, {
    "s" : 27347,
    "po" : 37149,
    "n" : "pvalueT48",
    "v" : ""
  }, {
    "s" : 27347,
    "po" : 37149,
    "n" : "selected",
    "v" : "false",
    "d" : "boolean"
  }, {
    "s" : 27347,
    "po" : 37149,
    "n" : "count_T0",
    "v" : ""
  }, {
    "s" : 27347,
    "po" : 37149,
    "n" : "corr_T0",
    "v" : "0.86",
    "d" : "double"
  }, {
    "s" : 27347,
    "po" : 37149,
    "n" : "corr_T48",
    "v" : "0.86",
    "d" : "double"
  }, {
    "s" : 27347,
    "po" : 37149,
    "n" : "gene2",
    "v" : ""
  }, {
    "s" : 27347,
    "po" : 37149,
    "n" : "gene1",
    "v" : ""
  }, {
    "s" : 27347,
    "po" : 37149,
    "n" : "is_inhibition",
    "v" : "yes"
  }, {
    "s" : 27347,
    "po" : 37149,
    "n" : "pvalueT6",
    "v" : ""
  }, {
    "s" : 27347,
    "po" : 37149,
    "n" : "TF",
    "v" : "Etv1"
  }, {
    "s" : 27347,
    "po" : 37149,
    "n" : "TG",
    "v" : "Cacna2d1"
  }, {
    "s" : 27347,
    "po" : 37149,
    "n" : "name",
    "v" : "Etv1 (TR) Cacna2d1"
  }, {
    "s" : 27347,
    "po" : 37149,
    "n" : "interaction",
    "v" : "transcription regulation"
  }, {
    "s" : 27347,
    "po" : 37149,
    "n" : "corr_T6",
    "v" : "0.86",
    "d" : "double"
  }, {
    "s" : 27347,
    "po" : 37149,
    "n" : "count_T48",
    "v" : ""
  }, {
    "s" : 27347,
    "po" : 37148,
    "n" : "count_T6",
    "v" : ""
  }, {
    "s" : 27347,
    "po" : 37148,
    "n" : "corr",
    "v" : "0.89",
    "d" : "double"
  }, {
    "s" : 27347,
    "po" : 37148,
    "n" : "source",
    "v" : "cellNet"
  }, {
    "s" : 27347,
    "po" : 37148,
    "n" : "type",
    "v" : "all;endoderm"
  }, {
    "s" : 27347,
    "po" : 37148,
    "n" : "state2",
    "v" : ""
  }, {
    "s" : 27347,
    "po" : 37148,
    "n" : "pvalueT0",
    "v" : ""
  }, {
    "s" : 27347,
    "po" : 37148,
    "n" : "state1",
    "v" : ""
  }, {
    "s" : 27347,
    "po" : 37148,
    "n" : "shared name",
    "v" : "Etv1 (TR) Syt9"
  }, {
    "s" : 27347,
    "po" : 37148,
    "n" : "gene_target",
    "v" : ""
  }, {
    "s" : 27347,
    "po" : 37148,
    "n" : "pvalueT48",
    "v" : ""
  }, {
    "s" : 27347,
    "po" : 37148,
    "n" : "selected",
    "v" : "false",
    "d" : "boolean"
  }, {
    "s" : 27347,
    "po" : 37148,
    "n" : "count_T0",
    "v" : ""
  }, {
    "s" : 27347,
    "po" : 37148,
    "n" : "corr_T0",
    "v" : "0.89",
    "d" : "double"
  }, {
    "s" : 27347,
    "po" : 37148,
    "n" : "corr_T48",
    "v" : "0.89",
    "d" : "double"
  }, {
    "s" : 27347,
    "po" : 37148,
    "n" : "gene2",
    "v" : ""
  }, {
    "s" : 27347,
    "po" : 37148,
    "n" : "gene1",
    "v" : ""
  }, {
    "s" : 27347,
    "po" : 37148,
    "n" : "is_inhibition",
    "v" : "yes"
  }, {
    "s" : 27347,
    "po" : 37148,
    "n" : "pvalueT6",
    "v" : ""
  }, {
    "s" : 27347,
    "po" : 37148,
    "n" : "TF",
    "v" : "Etv1"
  }, {
    "s" : 27347,
    "po" : 37148,
    "n" : "TG",
    "v" : "Syt9"
  }, {
    "s" : 27347,
    "po" : 37148,
    "n" : "name",
    "v" : "Etv1 (TR) Syt9"
  }, {
    "s" : 27347,
    "po" : 37148,
    "n" : "interaction",
    "v" : "transcription regulation"
  }, {
    "s" : 27347,
    "po" : 37148,
    "n" : "corr_T6",
    "v" : "0.89",
    "d" : "double"
  }, {
    "s" : 27347,
    "po" : 37148,
    "n" : "count_T48",
    "v" : ""
  }, {
    "s" : 27347,
    "po" : 37147,
    "n" : "count_T6",
    "v" : ""
  }, {
    "s" : 27347,
    "po" : 37147,
    "n" : "corr",
    "v" : "0.66",
    "d" : "double"
  }, {
    "s" : 27347,
    "po" : 37147,
    "n" : "source",
    "v" : "cellNet"
  }, {
    "s" : 27347,
    "po" : 37147,
    "n" : "type",
    "v" : "blood"
  }, {
    "s" : 27347,
    "po" : 37147,
    "n" : "state2",
    "v" : ""
  }, {
    "s" : 27347,
    "po" : 37147,
    "n" : "pvalueT0",
    "v" : ""
  }, {
    "s" : 27347,
    "po" : 37147,
    "n" : "state1",
    "v" : ""
  }, {
    "s" : 27347,
    "po" : 37147,
    "n" : "shared name",
    "v" : "Etv1 (TR) Ccnd1"
  }, {
    "s" : 27347,
    "po" : 37147,
    "n" : "gene_target",
    "v" : ""
  }, {
    "s" : 27347,
    "po" : 37147,
    "n" : "pvalueT48",
    "v" : ""
  }, {
    "s" : 27347,
    "po" : 37147,
    "n" : "selected",
    "v" : "false",
    "d" : "boolean"
  }, {
    "s" : 27347,
    "po" : 37147,
    "n" : "count_T0",
    "v" : ""
  }, {
    "s" : 27347,
    "po" : 37147,
    "n" : "corr_T0",
    "v" : "0.66",
    "d" : "double"
  }, {
    "s" : 27347,
    "po" : 37147,
    "n" : "corr_T48",
    "v" : "0.66",
    "d" : "double"
  }, {
    "s" : 27347,
    "po" : 37147,
    "n" : "gene2",
    "v" : ""
  }, {
    "s" : 27347,
    "po" : 37147,
    "n" : "gene1",
    "v" : ""
  }, {
    "s" : 27347,
    "po" : 37147,
    "n" : "is_inhibition",
    "v" : "yes"
  }, {
    "s" : 27347,
    "po" : 37147,
    "n" : "pvalueT6",
    "v" : ""
  }, {
    "s" : 27347,
    "po" : 37147,
    "n" : "TF",
    "v" : "Etv1"
  }, {
    "s" : 27347,
    "po" : 37147,
    "n" : "TG",
    "v" : "Ccnd1"
  }, {
    "s" : 27347,
    "po" : 37147,
    "n" : "name",
    "v" : "Etv1 (TR) Ccnd1"
  }, {
    "s" : 27347,
    "po" : 37147,
    "n" : "interaction",
    "v" : "transcription regulation"
  }, {
    "s" : 27347,
    "po" : 37147,
    "n" : "corr_T6",
    "v" : "0.66",
    "d" : "double"
  }, {
    "s" : 27347,
    "po" : 37147,
    "n" : "count_T48",
    "v" : ""
  }, {
    "s" : 27347,
    "po" : 37146,
    "n" : "count_T6",
    "v" : ""
  }, {
    "s" : 27347,
    "po" : 37146,
    "n" : "corr",
    "v" : "0.67",
    "d" : "double"
  }, {
    "s" : 27347,
    "po" : 37146,
    "n" : "source",
    "v" : "cellNet"
  }, {
    "s" : 27347,
    "po" : 37146,
    "n" : "type",
    "v" : "blood"
  }, {
    "s" : 27347,
    "po" : 37146,
    "n" : "state2",
    "v" : ""
  }, {
    "s" : 27347,
    "po" : 37146,
    "n" : "pvalueT0",
    "v" : ""
  }, {
    "s" : 27347,
    "po" : 37146,
    "n" : "state1",
    "v" : ""
  }, {
    "s" : 27347,
    "po" : 37146,
    "n" : "shared name",
    "v" : "Etv1 (TR) Ralb"
  }, {
    "s" : 27347,
    "po" : 37146,
    "n" : "gene_target",
    "v" : ""
  }, {
    "s" : 27347,
    "po" : 37146,
    "n" : "pvalueT48",
    "v" : ""
  }, {
    "s" : 27347,
    "po" : 37146,
    "n" : "selected",
    "v" : "false",
    "d" : "boolean"
  }, {
    "s" : 27347,
    "po" : 37146,
    "n" : "count_T0",
    "v" : ""
  }, {
    "s" : 27347,
    "po" : 37146,
    "n" : "corr_T0",
    "v" : "0.67",
    "d" : "double"
  }, {
    "s" : 27347,
    "po" : 37146,
    "n" : "corr_T48",
    "v" : "0.67",
    "d" : "double"
  }, {
    "s" : 27347,
    "po" : 37146,
    "n" : "gene2",
    "v" : ""
  }, {
    "s" : 27347,
    "po" : 37146,
    "n" : "gene1",
    "v" : ""
  }, {
    "s" : 27347,
    "po" : 37146,
    "n" : "is_inhibition",
    "v" : "yes"
  }, {
    "s" : 27347,
    "po" : 37146,
    "n" : "pvalueT6",
    "v" : ""
  }, {
    "s" : 27347,
    "po" : 37146,
    "n" : "TF",
    "v" : "Etv1"
  }, {
    "s" : 27347,
    "po" : 37146,
    "n" : "TG",
    "v" : "Ralb"
  }, {
    "s" : 27347,
    "po" : 37146,
    "n" : "name",
    "v" : "Etv1 (TR) Ralb"
  }, {
    "s" : 27347,
    "po" : 37146,
    "n" : "interaction",
    "v" : "transcription regulation"
  }, {
    "s" : 27347,
    "po" : 37146,
    "n" : "corr_T6",
    "v" : "0.67",
    "d" : "double"
  }, {
    "s" : 27347,
    "po" : 37146,
    "n" : "count_T48",
    "v" : ""
  }, {
    "s" : 27347,
    "po" : 37145,
    "n" : "count_T6",
    "v" : ""
  }, {
    "s" : 27347,
    "po" : 37145,
    "n" : "corr",
    "v" : "0.69",
    "d" : "double"
  }, {
    "s" : 27347,
    "po" : 37145,
    "n" : "source",
    "v" : "cellNet"
  }, {
    "s" : 27347,
    "po" : 37145,
    "n" : "type",
    "v" : "blood"
  }, {
    "s" : 27347,
    "po" : 37145,
    "n" : "state2",
    "v" : ""
  }, {
    "s" : 27347,
    "po" : 37145,
    "n" : "pvalueT0",
    "v" : ""
  }, {
    "s" : 27347,
    "po" : 37145,
    "n" : "state1",
    "v" : ""
  }, {
    "s" : 27347,
    "po" : 37145,
    "n" : "shared name",
    "v" : "Etv1 (TR) Cysltr1"
  }, {
    "s" : 27347,
    "po" : 37145,
    "n" : "gene_target",
    "v" : ""
  }, {
    "s" : 27347,
    "po" : 37145,
    "n" : "pvalueT48",
    "v" : ""
  }, {
    "s" : 27347,
    "po" : 37145,
    "n" : "selected",
    "v" : "false",
    "d" : "boolean"
  }, {
    "s" : 27347,
    "po" : 37145,
    "n" : "count_T0",
    "v" : ""
  }, {
    "s" : 27347,
    "po" : 37145,
    "n" : "corr_T0",
    "v" : "0.69",
    "d" : "double"
  }, {
    "s" : 27347,
    "po" : 37145,
    "n" : "corr_T48",
    "v" : "0.69",
    "d" : "double"
  }, {
    "s" : 27347,
    "po" : 37145,
    "n" : "gene2",
    "v" : ""
  }, {
    "s" : 27347,
    "po" : 37145,
    "n" : "gene1",
    "v" : ""
  }, {
    "s" : 27347,
    "po" : 37145,
    "n" : "is_inhibition",
    "v" : "yes"
  }, {
    "s" : 27347,
    "po" : 37145,
    "n" : "pvalueT6",
    "v" : ""
  }, {
    "s" : 27347,
    "po" : 37145,
    "n" : "TF",
    "v" : "Etv1"
  }, {
    "s" : 27347,
    "po" : 37145,
    "n" : "TG",
    "v" : "Cysltr1"
  }, {
    "s" : 27347,
    "po" : 37145,
    "n" : "name",
    "v" : "Etv1 (TR) Cysltr1"
  }, {
    "s" : 27347,
    "po" : 37145,
    "n" : "interaction",
    "v" : "transcription regulation"
  }, {
    "s" : 27347,
    "po" : 37145,
    "n" : "corr_T6",
    "v" : "0.69",
    "d" : "double"
  }, {
    "s" : 27347,
    "po" : 37145,
    "n" : "count_T48",
    "v" : ""
  }, {
    "s" : 27347,
    "po" : 37144,
    "n" : "count_T6",
    "v" : ""
  }, {
    "s" : 27347,
    "po" : 37144,
    "n" : "corr",
    "v" : "0.5",
    "d" : "double"
  }, {
    "s" : 27347,
    "po" : 37144,
    "n" : "source",
    "v" : "cellNet"
  }, {
    "s" : 27347,
    "po" : 37144,
    "n" : "type",
    "v" : "non-blood"
  }, {
    "s" : 27347,
    "po" : 37144,
    "n" : "state2",
    "v" : ""
  }, {
    "s" : 27347,
    "po" : 37144,
    "n" : "pvalueT0",
    "v" : ""
  }, {
    "s" : 27347,
    "po" : 37144,
    "n" : "state1",
    "v" : ""
  }, {
    "s" : 27347,
    "po" : 37144,
    "n" : "shared name",
    "v" : "Etv1 (TR) Hsd17b11"
  }, {
    "s" : 27347,
    "po" : 37144,
    "n" : "gene_target",
    "v" : ""
  }, {
    "s" : 27347,
    "po" : 37144,
    "n" : "pvalueT48",
    "v" : ""
  }, {
    "s" : 27347,
    "po" : 37144,
    "n" : "selected",
    "v" : "false",
    "d" : "boolean"
  }, {
    "s" : 27347,
    "po" : 37144,
    "n" : "count_T0",
    "v" : ""
  }, {
    "s" : 27347,
    "po" : 37144,
    "n" : "corr_T0",
    "v" : "0.5",
    "d" : "double"
  }, {
    "s" : 27347,
    "po" : 37144,
    "n" : "corr_T48",
    "v" : "0.5",
    "d" : "double"
  }, {
    "s" : 27347,
    "po" : 37144,
    "n" : "gene2",
    "v" : ""
  }, {
    "s" : 27347,
    "po" : 37144,
    "n" : "gene1",
    "v" : ""
  }, {
    "s" : 27347,
    "po" : 37144,
    "n" : "is_inhibition",
    "v" : "yes"
  }, {
    "s" : 27347,
    "po" : 37144,
    "n" : "pvalueT6",
    "v" : ""
  }, {
    "s" : 27347,
    "po" : 37144,
    "n" : "TF",
    "v" : "Etv1"
  }, {
    "s" : 27347,
    "po" : 37144,
    "n" : "TG",
    "v" : "Hsd17b11"
  }, {
    "s" : 27347,
    "po" : 37144,
    "n" : "name",
    "v" : "Etv1 (TR) Hsd17b11"
  }, {
    "s" : 27347,
    "po" : 37144,
    "n" : "interaction",
    "v" : "transcription regulation"
  }, {
    "s" : 27347,
    "po" : 37144,
    "n" : "corr_T6",
    "v" : "0.5",
    "d" : "double"
  }, {
    "s" : 27347,
    "po" : 37144,
    "n" : "count_T48",
    "v" : ""
  }, {
    "s" : 27347,
    "po" : 37143,
    "n" : "count_T6",
    "v" : ""
  }, {
    "s" : 27347,
    "po" : 37143,
    "n" : "corr",
    "v" : "0.7",
    "d" : "double"
  }, {
    "s" : 27347,
    "po" : 37143,
    "n" : "source",
    "v" : "cellNet"
  }, {
    "s" : 27347,
    "po" : 37143,
    "n" : "type",
    "v" : "blood"
  }, {
    "s" : 27347,
    "po" : 37143,
    "n" : "state2",
    "v" : ""
  }, {
    "s" : 27347,
    "po" : 37143,
    "n" : "pvalueT0",
    "v" : ""
  }, {
    "s" : 27347,
    "po" : 37143,
    "n" : "state1",
    "v" : ""
  }, {
    "s" : 27347,
    "po" : 37143,
    "n" : "shared name",
    "v" : "Etv1 (TR) Nxt2"
  }, {
    "s" : 27347,
    "po" : 37143,
    "n" : "gene_target",
    "v" : ""
  }, {
    "s" : 27347,
    "po" : 37143,
    "n" : "pvalueT48",
    "v" : ""
  }, {
    "s" : 27347,
    "po" : 37143,
    "n" : "selected",
    "v" : "false",
    "d" : "boolean"
  }, {
    "s" : 27347,
    "po" : 37143,
    "n" : "count_T0",
    "v" : ""
  }, {
    "s" : 27347,
    "po" : 37143,
    "n" : "corr_T0",
    "v" : "0.7",
    "d" : "double"
  }, {
    "s" : 27347,
    "po" : 37143,
    "n" : "corr_T48",
    "v" : "0.7",
    "d" : "double"
  }, {
    "s" : 27347,
    "po" : 37143,
    "n" : "gene2",
    "v" : ""
  }, {
    "s" : 27347,
    "po" : 37143,
    "n" : "gene1",
    "v" : ""
  }, {
    "s" : 27347,
    "po" : 37143,
    "n" : "is_inhibition",
    "v" : "yes"
  }, {
    "s" : 27347,
    "po" : 37143,
    "n" : "pvalueT6",
    "v" : ""
  }, {
    "s" : 27347,
    "po" : 37143,
    "n" : "TF",
    "v" : "Etv1"
  }, {
    "s" : 27347,
    "po" : 37143,
    "n" : "TG",
    "v" : "Nxt2"
  }, {
    "s" : 27347,
    "po" : 37143,
    "n" : "name",
    "v" : "Etv1 (TR) Nxt2"
  }, {
    "s" : 27347,
    "po" : 37143,
    "n" : "interaction",
    "v" : "transcription regulation"
  }, {
    "s" : 27347,
    "po" : 37143,
    "n" : "corr_T6",
    "v" : "0.7",
    "d" : "double"
  }, {
    "s" : 27347,
    "po" : 37143,
    "n" : "count_T48",
    "v" : ""
  }, {
    "s" : 27347,
    "po" : 37142,
    "n" : "count_T6",
    "v" : ""
  }, {
    "s" : 27347,
    "po" : 37142,
    "n" : "corr",
    "v" : "0.79",
    "d" : "double"
  }, {
    "s" : 27347,
    "po" : 37142,
    "n" : "source",
    "v" : "cellNet"
  }, {
    "s" : 27347,
    "po" : 37142,
    "n" : "type",
    "v" : "all;blood"
  }, {
    "s" : 27347,
    "po" : 37142,
    "n" : "state2",
    "v" : ""
  }, {
    "s" : 27347,
    "po" : 37142,
    "n" : "pvalueT0",
    "v" : ""
  }, {
    "s" : 27347,
    "po" : 37142,
    "n" : "state1",
    "v" : ""
  }, {
    "s" : 27347,
    "po" : 37142,
    "n" : "shared name",
    "v" : "Etv1 (TR) Olfm1"
  }, {
    "s" : 27347,
    "po" : 37142,
    "n" : "gene_target",
    "v" : ""
  }, {
    "s" : 27347,
    "po" : 37142,
    "n" : "pvalueT48",
    "v" : ""
  }, {
    "s" : 27347,
    "po" : 37142,
    "n" : "selected",
    "v" : "false",
    "d" : "boolean"
  }, {
    "s" : 27347,
    "po" : 37142,
    "n" : "count_T0",
    "v" : ""
  }, {
    "s" : 27347,
    "po" : 37142,
    "n" : "corr_T0",
    "v" : "0.79",
    "d" : "double"
  }, {
    "s" : 27347,
    "po" : 37142,
    "n" : "corr_T48",
    "v" : "0.79",
    "d" : "double"
  }, {
    "s" : 27347,
    "po" : 37142,
    "n" : "gene2",
    "v" : ""
  }, {
    "s" : 27347,
    "po" : 37142,
    "n" : "gene1",
    "v" : ""
  }, {
    "s" : 27347,
    "po" : 37142,
    "n" : "is_inhibition",
    "v" : "yes"
  }, {
    "s" : 27347,
    "po" : 37142,
    "n" : "pvalueT6",
    "v" : ""
  }, {
    "s" : 27347,
    "po" : 37142,
    "n" : "TF",
    "v" : "Etv1"
  }, {
    "s" : 27347,
    "po" : 37142,
    "n" : "TG",
    "v" : "Olfm1"
  }, {
    "s" : 27347,
    "po" : 37142,
    "n" : "name",
    "v" : "Etv1 (TR) Olfm1"
  }, {
    "s" : 27347,
    "po" : 37142,
    "n" : "interaction",
    "v" : "transcription regulation"
  }, {
    "s" : 27347,
    "po" : 37142,
    "n" : "corr_T6",
    "v" : "0.79",
    "d" : "double"
  }, {
    "s" : 27347,
    "po" : 37142,
    "n" : "count_T48",
    "v" : ""
  }, {
    "s" : 27347,
    "po" : 37141,
    "n" : "count_T6",
    "v" : ""
  }, {
    "s" : 27347,
    "po" : 37141,
    "n" : "corr",
    "v" : "0.68",
    "d" : "double"
  }, {
    "s" : 27347,
    "po" : 37141,
    "n" : "source",
    "v" : "cellNet"
  }, {
    "s" : 27347,
    "po" : 37141,
    "n" : "type",
    "v" : "blood"
  }, {
    "s" : 27347,
    "po" : 37141,
    "n" : "state2",
    "v" : ""
  }, {
    "s" : 27347,
    "po" : 37141,
    "n" : "pvalueT0",
    "v" : ""
  }, {
    "s" : 27347,
    "po" : 37141,
    "n" : "state1",
    "v" : ""
  }, {
    "s" : 27347,
    "po" : 37141,
    "n" : "shared name",
    "v" : "Etv1 (TR) Anxa4"
  }, {
    "s" : 27347,
    "po" : 37141,
    "n" : "gene_target",
    "v" : ""
  }, {
    "s" : 27347,
    "po" : 37141,
    "n" : "pvalueT48",
    "v" : ""
  }, {
    "s" : 27347,
    "po" : 37141,
    "n" : "selected",
    "v" : "false",
    "d" : "boolean"
  }, {
    "s" : 27347,
    "po" : 37141,
    "n" : "count_T0",
    "v" : ""
  }, {
    "s" : 27347,
    "po" : 37141,
    "n" : "corr_T0",
    "v" : "0.68",
    "d" : "double"
  }, {
    "s" : 27347,
    "po" : 37141,
    "n" : "corr_T48",
    "v" : "0.68",
    "d" : "double"
  }, {
    "s" : 27347,
    "po" : 37141,
    "n" : "gene2",
    "v" : ""
  }, {
    "s" : 27347,
    "po" : 37141,
    "n" : "gene1",
    "v" : ""
  }, {
    "s" : 27347,
    "po" : 37141,
    "n" : "is_inhibition",
    "v" : "yes"
  }, {
    "s" : 27347,
    "po" : 37141,
    "n" : "pvalueT6",
    "v" : ""
  }, {
    "s" : 27347,
    "po" : 37141,
    "n" : "TF",
    "v" : "Etv1"
  }, {
    "s" : 27347,
    "po" : 37141,
    "n" : "TG",
    "v" : "Anxa4"
  }, {
    "s" : 27347,
    "po" : 37141,
    "n" : "name",
    "v" : "Etv1 (TR) Anxa4"
  }, {
    "s" : 27347,
    "po" : 37141,
    "n" : "interaction",
    "v" : "transcription regulation"
  }, {
    "s" : 27347,
    "po" : 37141,
    "n" : "corr_T6",
    "v" : "0.68",
    "d" : "double"
  }, {
    "s" : 27347,
    "po" : 37141,
    "n" : "count_T48",
    "v" : ""
  }, {
    "s" : 27347,
    "po" : 37140,
    "n" : "count_T6",
    "v" : ""
  }, {
    "s" : 27347,
    "po" : 37140,
    "n" : "corr",
    "v" : "0.43",
    "d" : "double"
  }, {
    "s" : 27347,
    "po" : 37140,
    "n" : "source",
    "v" : "cellNet"
  }, {
    "s" : 27347,
    "po" : 37140,
    "n" : "type",
    "v" : "all"
  }, {
    "s" : 27347,
    "po" : 37140,
    "n" : "state2",
    "v" : ""
  }, {
    "s" : 27347,
    "po" : 37140,
    "n" : "pvalueT0",
    "v" : ""
  }, {
    "s" : 27347,
    "po" : 37140,
    "n" : "state1",
    "v" : ""
  }, {
    "s" : 27347,
    "po" : 37140,
    "n" : "shared name",
    "v" : "Etv1 (TR) Resp18"
  }, {
    "s" : 27347,
    "po" : 37140,
    "n" : "gene_target",
    "v" : ""
  }, {
    "s" : 27347,
    "po" : 37140,
    "n" : "pvalueT48",
    "v" : ""
  }, {
    "s" : 27347,
    "po" : 37140,
    "n" : "selected",
    "v" : "false",
    "d" : "boolean"
  }, {
    "s" : 27347,
    "po" : 37140,
    "n" : "count_T0",
    "v" : ""
  }, {
    "s" : 27347,
    "po" : 37140,
    "n" : "corr_T0",
    "v" : "0.43",
    "d" : "double"
  }, {
    "s" : 27347,
    "po" : 37140,
    "n" : "corr_T48",
    "v" : "0.43",
    "d" : "double"
  }, {
    "s" : 27347,
    "po" : 37140,
    "n" : "gene2",
    "v" : ""
  }, {
    "s" : 27347,
    "po" : 37140,
    "n" : "gene1",
    "v" : ""
  }, {
    "s" : 27347,
    "po" : 37140,
    "n" : "is_inhibition",
    "v" : "yes"
  }, {
    "s" : 27347,
    "po" : 37140,
    "n" : "pvalueT6",
    "v" : ""
  }, {
    "s" : 27347,
    "po" : 37140,
    "n" : "TF",
    "v" : "Etv1"
  }, {
    "s" : 27347,
    "po" : 37140,
    "n" : "TG",
    "v" : "Resp18"
  }, {
    "s" : 27347,
    "po" : 37140,
    "n" : "name",
    "v" : "Etv1 (TR) Resp18"
  }, {
    "s" : 27347,
    "po" : 37140,
    "n" : "interaction",
    "v" : "transcription regulation"
  }, {
    "s" : 27347,
    "po" : 37140,
    "n" : "corr_T6",
    "v" : "0.43",
    "d" : "double"
  }, {
    "s" : 27347,
    "po" : 37140,
    "n" : "count_T48",
    "v" : ""
  }, {
    "s" : 27347,
    "po" : 37139,
    "n" : "count_T6",
    "v" : ""
  }, {
    "s" : 27347,
    "po" : 37139,
    "n" : "corr",
    "v" : "-0.44",
    "d" : "double"
  }, {
    "s" : 27347,
    "po" : 37139,
    "n" : "source",
    "v" : "cellNet"
  }, {
    "s" : 27347,
    "po" : 37139,
    "n" : "type",
    "v" : "all"
  }, {
    "s" : 27347,
    "po" : 37139,
    "n" : "state2",
    "v" : ""
  }, {
    "s" : 27347,
    "po" : 37139,
    "n" : "pvalueT0",
    "v" : ""
  }, {
    "s" : 27347,
    "po" : 37139,
    "n" : "state1",
    "v" : ""
  }, {
    "s" : 27347,
    "po" : 37139,
    "n" : "shared name",
    "v" : "Etv1 (TR) Fam107b"
  }, {
    "s" : 27347,
    "po" : 37139,
    "n" : "gene_target",
    "v" : ""
  }, {
    "s" : 27347,
    "po" : 37139,
    "n" : "pvalueT48",
    "v" : ""
  }, {
    "s" : 27347,
    "po" : 37139,
    "n" : "selected",
    "v" : "false",
    "d" : "boolean"
  }, {
    "s" : 27347,
    "po" : 37139,
    "n" : "count_T0",
    "v" : ""
  }, {
    "s" : 27347,
    "po" : 37139,
    "n" : "corr_T0",
    "v" : "-0.44",
    "d" : "double"
  }, {
    "s" : 27347,
    "po" : 37139,
    "n" : "corr_T48",
    "v" : "-0.44",
    "d" : "double"
  }, {
    "s" : 27347,
    "po" : 37139,
    "n" : "gene2",
    "v" : ""
  }, {
    "s" : 27347,
    "po" : 37139,
    "n" : "gene1",
    "v" : ""
  }, {
    "s" : 27347,
    "po" : 37139,
    "n" : "is_inhibition",
    "v" : "no"
  }, {
    "s" : 27347,
    "po" : 37139,
    "n" : "pvalueT6",
    "v" : ""
  }, {
    "s" : 27347,
    "po" : 37139,
    "n" : "TF",
    "v" : "Etv1"
  }, {
    "s" : 27347,
    "po" : 37139,
    "n" : "TG",
    "v" : "Fam107b"
  }, {
    "s" : 27347,
    "po" : 37139,
    "n" : "name",
    "v" : "Etv1 (TR) Fam107b"
  }, {
    "s" : 27347,
    "po" : 37139,
    "n" : "interaction",
    "v" : "transcription regulation"
  }, {
    "s" : 27347,
    "po" : 37139,
    "n" : "corr_T6",
    "v" : "-0.44",
    "d" : "double"
  }, {
    "s" : 27347,
    "po" : 37139,
    "n" : "count_T48",
    "v" : ""
  }, {
    "s" : 27347,
    "po" : 37138,
    "n" : "count_T6",
    "v" : "0/0"
  }, {
    "s" : 27347,
    "po" : 37138,
    "n" : "source",
    "v" : ""
  }, {
    "s" : 27347,
    "po" : 37138,
    "n" : "type",
    "v" : ""
  }, {
    "s" : 27347,
    "po" : 37138,
    "n" : "state2",
    "v" : "E,F;E,F;E,F"
  }, {
    "s" : 27347,
    "po" : 37138,
    "n" : "pvalueT0",
    "v" : ""
  }, {
    "s" : 27347,
    "po" : 37138,
    "n" : "state1",
    "v" : "R,E,F;FX,R,E,F;FX,E,F"
  }, {
    "s" : 27347,
    "po" : 37138,
    "n" : "shared name",
    "v" : "chr7_71872500 (interacts with) Apba2"
  }, {
    "s" : 27347,
    "po" : 37138,
    "n" : "gene_target",
    "v" : ""
  }, {
    "s" : 27347,
    "po" : 37138,
    "n" : "pvalueT48",
    "v" : ""
  }, {
    "s" : 27347,
    "po" : 37138,
    "n" : "selected",
    "v" : "false",
    "d" : "boolean"
  }, {
    "s" : 27347,
    "po" : 37138,
    "n" : "count_T0",
    "v" : "0/0;6/4"
  }, {
    "s" : 27347,
    "po" : 37138,
    "n" : "corr_T0",
    "v" : "0.0",
    "d" : "double"
  }, {
    "s" : 27347,
    "po" : 37138,
    "n" : "corr_T48",
    "v" : "1.0",
    "d" : "double"
  }, {
    "s" : 27347,
    "po" : 37138,
    "n" : "gene2",
    "v" : "enhancer"
  }, {
    "s" : 27347,
    "po" : 37138,
    "n" : "gene1",
    "v" : "Apba2(=;+)"
  }, {
    "s" : 27347,
    "po" : 37138,
    "n" : "is_inhibition",
    "v" : "no"
  }, {
    "s" : 27347,
    "po" : 37138,
    "n" : "pvalueT6",
    "v" : ""
  }, {
    "s" : 27347,
    "po" : 37138,
    "n" : "TF",
    "v" : ""
  }, {
    "s" : 27347,
    "po" : 37138,
    "n" : "TG",
    "v" : ""
  }, {
    "s" : 27347,
    "po" : 37138,
    "n" : "name",
    "v" : "chr7_71872500 (interacts with) Apba2"
  }, {
    "s" : 27347,
    "po" : 37138,
    "n" : "interaction",
    "v" : "interacts with"
  }, {
    "s" : 27347,
    "po" : 37138,
    "n" : "corr_T6",
    "v" : "0.0",
    "d" : "double"
  }, {
    "s" : 27347,
    "po" : 37138,
    "n" : "count_T48",
    "v" : "8/4"
  }, {
    "s" : 27347,
    "po" : 37137,
    "n" : "count_T6",
    "v" : ""
  }, {
    "s" : 27347,
    "po" : 37137,
    "n" : "corr",
    "v" : "0.55",
    "d" : "double"
  }, {
    "s" : 27347,
    "po" : 37137,
    "n" : "source",
    "v" : "cellNet"
  }, {
    "s" : 27347,
    "po" : 37137,
    "n" : "type",
    "v" : "non-blood"
  }, {
    "s" : 27347,
    "po" : 37137,
    "n" : "state2",
    "v" : ""
  }, {
    "s" : 27347,
    "po" : 37137,
    "n" : "pvalueT0",
    "v" : ""
  }, {
    "s" : 27347,
    "po" : 37137,
    "n" : "state1",
    "v" : ""
  }, {
    "s" : 27347,
    "po" : 37137,
    "n" : "shared name",
    "v" : "Csrnp3 (TR) Nox4"
  }, {
    "s" : 27347,
    "po" : 37137,
    "n" : "gene_target",
    "v" : ""
  }, {
    "s" : 27347,
    "po" : 37137,
    "n" : "pvalueT48",
    "v" : ""
  }, {
    "s" : 27347,
    "po" : 37137,
    "n" : "selected",
    "v" : "false",
    "d" : "boolean"
  }, {
    "s" : 27347,
    "po" : 37137,
    "n" : "count_T0",
    "v" : ""
  }, {
    "s" : 27347,
    "po" : 37137,
    "n" : "corr_T0",
    "v" : "0.55",
    "d" : "double"
  }, {
    "s" : 27347,
    "po" : 37137,
    "n" : "corr_T48",
    "v" : "0.55",
    "d" : "double"
  }, {
    "s" : 27347,
    "po" : 37137,
    "n" : "gene2",
    "v" : ""
  }, {
    "s" : 27347,
    "po" : 37137,
    "n" : "gene1",
    "v" : ""
  }, {
    "s" : 27347,
    "po" : 37137,
    "n" : "is_inhibition",
    "v" : "no"
  }, {
    "s" : 27347,
    "po" : 37137,
    "n" : "pvalueT6",
    "v" : ""
  }, {
    "s" : 27347,
    "po" : 37137,
    "n" : "TF",
    "v" : "Csrnp3"
  }, {
    "s" : 27347,
    "po" : 37137,
    "n" : "TG",
    "v" : "Nox4"
  }, {
    "s" : 27347,
    "po" : 37137,
    "n" : "name",
    "v" : "Csrnp3 (TR) Nox4"
  }, {
    "s" : 27347,
    "po" : 37137,
    "n" : "interaction",
    "v" : "transcription regulation"
  }, {
    "s" : 27347,
    "po" : 37137,
    "n" : "corr_T6",
    "v" : "0.55",
    "d" : "double"
  }, {
    "s" : 27347,
    "po" : 37137,
    "n" : "count_T48",
    "v" : ""
  }, {
    "s" : 27347,
    "po" : 37136,
    "n" : "count_T6",
    "v" : ""
  }, {
    "s" : 27347,
    "po" : 37136,
    "n" : "corr",
    "v" : "0.52",
    "d" : "double"
  }, {
    "s" : 27347,
    "po" : 37136,
    "n" : "source",
    "v" : "cellNet"
  }, {
    "s" : 27347,
    "po" : 37136,
    "n" : "type",
    "v" : "non-blood"
  }, {
    "s" : 27347,
    "po" : 37136,
    "n" : "state2",
    "v" : ""
  }, {
    "s" : 27347,
    "po" : 37136,
    "n" : "pvalueT0",
    "v" : ""
  }, {
    "s" : 27347,
    "po" : 37136,
    "n" : "state1",
    "v" : ""
  }, {
    "s" : 27347,
    "po" : 37136,
    "n" : "shared name",
    "v" : "Csrnp3 (TR) Npnt"
  }, {
    "s" : 27347,
    "po" : 37136,
    "n" : "gene_target",
    "v" : ""
  }, {
    "s" : 27347,
    "po" : 37136,
    "n" : "pvalueT48",
    "v" : ""
  }, {
    "s" : 27347,
    "po" : 37136,
    "n" : "selected",
    "v" : "false",
    "d" : "boolean"
  }, {
    "s" : 27347,
    "po" : 37136,
    "n" : "count_T0",
    "v" : ""
  }, {
    "s" : 27347,
    "po" : 37136,
    "n" : "corr_T0",
    "v" : "0.52",
    "d" : "double"
  }, {
    "s" : 27347,
    "po" : 37136,
    "n" : "corr_T48",
    "v" : "0.52",
    "d" : "double"
  }, {
    "s" : 27347,
    "po" : 37136,
    "n" : "gene2",
    "v" : ""
  }, {
    "s" : 27347,
    "po" : 37136,
    "n" : "gene1",
    "v" : ""
  }, {
    "s" : 27347,
    "po" : 37136,
    "n" : "is_inhibition",
    "v" : "no"
  }, {
    "s" : 27347,
    "po" : 37136,
    "n" : "pvalueT6",
    "v" : ""
  }, {
    "s" : 27347,
    "po" : 37136,
    "n" : "TF",
    "v" : "Csrnp3"
  }, {
    "s" : 27347,
    "po" : 37136,
    "n" : "TG",
    "v" : "Npnt"
  }, {
    "s" : 27347,
    "po" : 37136,
    "n" : "name",
    "v" : "Csrnp3 (TR) Npnt"
  }, {
    "s" : 27347,
    "po" : 37136,
    "n" : "interaction",
    "v" : "transcription regulation"
  }, {
    "s" : 27347,
    "po" : 37136,
    "n" : "corr_T6",
    "v" : "0.52",
    "d" : "double"
  }, {
    "s" : 27347,
    "po" : 37136,
    "n" : "count_T48",
    "v" : ""
  }, {
    "s" : 27347,
    "po" : 37135,
    "n" : "count_T6",
    "v" : ""
  }, {
    "s" : 27347,
    "po" : 37135,
    "n" : "corr",
    "v" : "0.58",
    "d" : "double"
  }, {
    "s" : 27347,
    "po" : 37135,
    "n" : "source",
    "v" : "cellNet"
  }, {
    "s" : 27347,
    "po" : 37135,
    "n" : "type",
    "v" : "non-blood"
  }, {
    "s" : 27347,
    "po" : 37135,
    "n" : "state2",
    "v" : ""
  }, {
    "s" : 27347,
    "po" : 37135,
    "n" : "pvalueT0",
    "v" : ""
  }, {
    "s" : 27347,
    "po" : 37135,
    "n" : "state1",
    "v" : ""
  }, {
    "s" : 27347,
    "po" : 37135,
    "n" : "shared name",
    "v" : "Csrnp3 (TR) St8sia1"
  }, {
    "s" : 27347,
    "po" : 37135,
    "n" : "gene_target",
    "v" : ""
  }, {
    "s" : 27347,
    "po" : 37135,
    "n" : "pvalueT48",
    "v" : ""
  }, {
    "s" : 27347,
    "po" : 37135,
    "n" : "selected",
    "v" : "false",
    "d" : "boolean"
  }, {
    "s" : 27347,
    "po" : 37135,
    "n" : "count_T0",
    "v" : ""
  }, {
    "s" : 27347,
    "po" : 37135,
    "n" : "corr_T0",
    "v" : "0.58",
    "d" : "double"
  }, {
    "s" : 27347,
    "po" : 37135,
    "n" : "corr_T48",
    "v" : "0.58",
    "d" : "double"
  }, {
    "s" : 27347,
    "po" : 37135,
    "n" : "gene2",
    "v" : ""
  }, {
    "s" : 27347,
    "po" : 37135,
    "n" : "gene1",
    "v" : ""
  }, {
    "s" : 27347,
    "po" : 37135,
    "n" : "is_inhibition",
    "v" : "no"
  }, {
    "s" : 27347,
    "po" : 37135,
    "n" : "pvalueT6",
    "v" : ""
  }, {
    "s" : 27347,
    "po" : 37135,
    "n" : "TF",
    "v" : "Csrnp3"
  }, {
    "s" : 27347,
    "po" : 37135,
    "n" : "TG",
    "v" : "St8sia1"
  }, {
    "s" : 27347,
    "po" : 37135,
    "n" : "name",
    "v" : "Csrnp3 (TR) St8sia1"
  }, {
    "s" : 27347,
    "po" : 37135,
    "n" : "interaction",
    "v" : "transcription regulation"
  }, {
    "s" : 27347,
    "po" : 37135,
    "n" : "corr_T6",
    "v" : "0.58",
    "d" : "double"
  }, {
    "s" : 27347,
    "po" : 37135,
    "n" : "count_T48",
    "v" : ""
  }, {
    "s" : 27347,
    "po" : 37134,
    "n" : "count_T6",
    "v" : ""
  }, {
    "s" : 27347,
    "po" : 37134,
    "n" : "corr",
    "v" : "0.55",
    "d" : "double"
  }, {
    "s" : 27347,
    "po" : 37134,
    "n" : "source",
    "v" : "cellNet"
  }, {
    "s" : 27347,
    "po" : 37134,
    "n" : "type",
    "v" : "non-blood"
  }, {
    "s" : 27347,
    "po" : 37134,
    "n" : "state2",
    "v" : ""
  }, {
    "s" : 27347,
    "po" : 37134,
    "n" : "pvalueT0",
    "v" : ""
  }, {
    "s" : 27347,
    "po" : 37134,
    "n" : "state1",
    "v" : ""
  }, {
    "s" : 27347,
    "po" : 37134,
    "n" : "shared name",
    "v" : "Csrnp3 (TR) Hnf1b"
  }, {
    "s" : 27347,
    "po" : 37134,
    "n" : "gene_target",
    "v" : ""
  }, {
    "s" : 27347,
    "po" : 37134,
    "n" : "pvalueT48",
    "v" : ""
  }, {
    "s" : 27347,
    "po" : 37134,
    "n" : "selected",
    "v" : "false",
    "d" : "boolean"
  }, {
    "s" : 27347,
    "po" : 37134,
    "n" : "count_T0",
    "v" : ""
  }, {
    "s" : 27347,
    "po" : 37134,
    "n" : "corr_T0",
    "v" : "0.55",
    "d" : "double"
  }, {
    "s" : 27347,
    "po" : 37134,
    "n" : "corr_T48",
    "v" : "0.55",
    "d" : "double"
  }, {
    "s" : 27347,
    "po" : 37134,
    "n" : "gene2",
    "v" : ""
  }, {
    "s" : 27347,
    "po" : 37134,
    "n" : "gene1",
    "v" : ""
  }, {
    "s" : 27347,
    "po" : 37134,
    "n" : "is_inhibition",
    "v" : "no"
  }, {
    "s" : 27347,
    "po" : 37134,
    "n" : "pvalueT6",
    "v" : ""
  }, {
    "s" : 27347,
    "po" : 37134,
    "n" : "TF",
    "v" : "Csrnp3"
  }, {
    "s" : 27347,
    "po" : 37134,
    "n" : "TG",
    "v" : "Hnf1b"
  }, {
    "s" : 27347,
    "po" : 37134,
    "n" : "name",
    "v" : "Csrnp3 (TR) Hnf1b"
  }, {
    "s" : 27347,
    "po" : 37134,
    "n" : "interaction",
    "v" : "transcription regulation"
  }, {
    "s" : 27347,
    "po" : 37134,
    "n" : "corr_T6",
    "v" : "0.55",
    "d" : "double"
  }, {
    "s" : 27347,
    "po" : 37134,
    "n" : "count_T48",
    "v" : ""
  }, {
    "s" : 27347,
    "po" : 37133,
    "n" : "count_T6",
    "v" : ""
  }, {
    "s" : 27347,
    "po" : 37133,
    "n" : "corr",
    "v" : "0.54",
    "d" : "double"
  }, {
    "s" : 27347,
    "po" : 37133,
    "n" : "source",
    "v" : "cellNet"
  }, {
    "s" : 27347,
    "po" : 37133,
    "n" : "type",
    "v" : "non-blood"
  }, {
    "s" : 27347,
    "po" : 37133,
    "n" : "state2",
    "v" : ""
  }, {
    "s" : 27347,
    "po" : 37133,
    "n" : "pvalueT0",
    "v" : ""
  }, {
    "s" : 27347,
    "po" : 37133,
    "n" : "state1",
    "v" : ""
  }, {
    "s" : 27347,
    "po" : 37133,
    "n" : "shared name",
    "v" : "Csrnp3 (TR) Tmem27"
  }, {
    "s" : 27347,
    "po" : 37133,
    "n" : "gene_target",
    "v" : ""
  }, {
    "s" : 27347,
    "po" : 37133,
    "n" : "pvalueT48",
    "v" : ""
  }, {
    "s" : 27347,
    "po" : 37133,
    "n" : "selected",
    "v" : "false",
    "d" : "boolean"
  }, {
    "s" : 27347,
    "po" : 37133,
    "n" : "count_T0",
    "v" : ""
  }, {
    "s" : 27347,
    "po" : 37133,
    "n" : "corr_T0",
    "v" : "0.54",
    "d" : "double"
  }, {
    "s" : 27347,
    "po" : 37133,
    "n" : "corr_T48",
    "v" : "0.54",
    "d" : "double"
  }, {
    "s" : 27347,
    "po" : 37133,
    "n" : "gene2",
    "v" : ""
  }, {
    "s" : 27347,
    "po" : 37133,
    "n" : "gene1",
    "v" : ""
  }, {
    "s" : 27347,
    "po" : 37133,
    "n" : "is_inhibition",
    "v" : "no"
  }, {
    "s" : 27347,
    "po" : 37133,
    "n" : "pvalueT6",
    "v" : ""
  }, {
    "s" : 27347,
    "po" : 37133,
    "n" : "TF",
    "v" : "Csrnp3"
  }, {
    "s" : 27347,
    "po" : 37133,
    "n" : "TG",
    "v" : "Tmem27"
  }, {
    "s" : 27347,
    "po" : 37133,
    "n" : "name",
    "v" : "Csrnp3 (TR) Tmem27"
  }, {
    "s" : 27347,
    "po" : 37133,
    "n" : "interaction",
    "v" : "transcription regulation"
  }, {
    "s" : 27347,
    "po" : 37133,
    "n" : "corr_T6",
    "v" : "0.54",
    "d" : "double"
  }, {
    "s" : 27347,
    "po" : 37133,
    "n" : "count_T48",
    "v" : ""
  }, {
    "s" : 27347,
    "po" : 37132,
    "n" : "count_T6",
    "v" : ""
  }, {
    "s" : 27347,
    "po" : 37132,
    "n" : "corr",
    "v" : "0.57",
    "d" : "double"
  }, {
    "s" : 27347,
    "po" : 37132,
    "n" : "source",
    "v" : "cellNet"
  }, {
    "s" : 27347,
    "po" : 37132,
    "n" : "type",
    "v" : "non-blood"
  }, {
    "s" : 27347,
    "po" : 37132,
    "n" : "state2",
    "v" : ""
  }, {
    "s" : 27347,
    "po" : 37132,
    "n" : "pvalueT0",
    "v" : ""
  }, {
    "s" : 27347,
    "po" : 37132,
    "n" : "state1",
    "v" : ""
  }, {
    "s" : 27347,
    "po" : 37132,
    "n" : "shared name",
    "v" : "Csrnp3 (TR) Fut9"
  }, {
    "s" : 27347,
    "po" : 37132,
    "n" : "gene_target",
    "v" : ""
  }, {
    "s" : 27347,
    "po" : 37132,
    "n" : "pvalueT48",
    "v" : ""
  }, {
    "s" : 27347,
    "po" : 37132,
    "n" : "selected",
    "v" : "false",
    "d" : "boolean"
  }, {
    "s" : 27347,
    "po" : 37132,
    "n" : "count_T0",
    "v" : ""
  }, {
    "s" : 27347,
    "po" : 37132,
    "n" : "corr_T0",
    "v" : "0.57",
    "d" : "double"
  }, {
    "s" : 27347,
    "po" : 37132,
    "n" : "corr_T48",
    "v" : "0.57",
    "d" : "double"
  }, {
    "s" : 27347,
    "po" : 37132,
    "n" : "gene2",
    "v" : ""
  }, {
    "s" : 27347,
    "po" : 37132,
    "n" : "gene1",
    "v" : ""
  }, {
    "s" : 27347,
    "po" : 37132,
    "n" : "is_inhibition",
    "v" : "no"
  }, {
    "s" : 27347,
    "po" : 37132,
    "n" : "pvalueT6",
    "v" : ""
  }, {
    "s" : 27347,
    "po" : 37132,
    "n" : "TF",
    "v" : "Csrnp3"
  }, {
    "s" : 27347,
    "po" : 37132,
    "n" : "TG",
    "v" : "Fut9"
  }, {
    "s" : 27347,
    "po" : 37132,
    "n" : "name",
    "v" : "Csrnp3 (TR) Fut9"
  }, {
    "s" : 27347,
    "po" : 37132,
    "n" : "interaction",
    "v" : "transcription regulation"
  }, {
    "s" : 27347,
    "po" : 37132,
    "n" : "corr_T6",
    "v" : "0.57",
    "d" : "double"
  }, {
    "s" : 27347,
    "po" : 37132,
    "n" : "count_T48",
    "v" : ""
  }, {
    "s" : 27347,
    "po" : 37131,
    "n" : "count_T6",
    "v" : ""
  }, {
    "s" : 27347,
    "po" : 37131,
    "n" : "corr",
    "v" : "0.54",
    "d" : "double"
  }, {
    "s" : 27347,
    "po" : 37131,
    "n" : "source",
    "v" : "cellNet"
  }, {
    "s" : 27347,
    "po" : 37131,
    "n" : "type",
    "v" : "non-blood"
  }, {
    "s" : 27347,
    "po" : 37131,
    "n" : "state2",
    "v" : ""
  }, {
    "s" : 27347,
    "po" : 37131,
    "n" : "pvalueT0",
    "v" : ""
  }, {
    "s" : 27347,
    "po" : 37131,
    "n" : "state1",
    "v" : ""
  }, {
    "s" : 27347,
    "po" : 37131,
    "n" : "shared name",
    "v" : "Csrnp3 (TR) Satb2"
  }, {
    "s" : 27347,
    "po" : 37131,
    "n" : "gene_target",
    "v" : ""
  }, {
    "s" : 27347,
    "po" : 37131,
    "n" : "pvalueT48",
    "v" : ""
  }, {
    "s" : 27347,
    "po" : 37131,
    "n" : "selected",
    "v" : "false",
    "d" : "boolean"
  }, {
    "s" : 27347,
    "po" : 37131,
    "n" : "count_T0",
    "v" : ""
  }, {
    "s" : 27347,
    "po" : 37131,
    "n" : "corr_T0",
    "v" : "0.54",
    "d" : "double"
  }, {
    "s" : 27347,
    "po" : 37131,
    "n" : "corr_T48",
    "v" : "0.54",
    "d" : "double"
  }, {
    "s" : 27347,
    "po" : 37131,
    "n" : "gene2",
    "v" : ""
  }, {
    "s" : 27347,
    "po" : 37131,
    "n" : "gene1",
    "v" : ""
  }, {
    "s" : 27347,
    "po" : 37131,
    "n" : "is_inhibition",
    "v" : "no"
  }, {
    "s" : 27347,
    "po" : 37131,
    "n" : "pvalueT6",
    "v" : ""
  }, {
    "s" : 27347,
    "po" : 37131,
    "n" : "TF",
    "v" : "Csrnp3"
  }, {
    "s" : 27347,
    "po" : 37131,
    "n" : "TG",
    "v" : "Satb2"
  }, {
    "s" : 27347,
    "po" : 37131,
    "n" : "name",
    "v" : "Csrnp3 (TR) Satb2"
  }, {
    "s" : 27347,
    "po" : 37131,
    "n" : "interaction",
    "v" : "transcription regulation"
  }, {
    "s" : 27347,
    "po" : 37131,
    "n" : "corr_T6",
    "v" : "0.54",
    "d" : "double"
  }, {
    "s" : 27347,
    "po" : 37131,
    "n" : "count_T48",
    "v" : ""
  }, {
    "s" : 27347,
    "po" : 37130,
    "n" : "count_T6",
    "v" : ""
  }, {
    "s" : 27347,
    "po" : 37130,
    "n" : "corr",
    "v" : "0.58",
    "d" : "double"
  }, {
    "s" : 27347,
    "po" : 37130,
    "n" : "source",
    "v" : "cellNet"
  }, {
    "s" : 27347,
    "po" : 37130,
    "n" : "type",
    "v" : "non-blood"
  }, {
    "s" : 27347,
    "po" : 37130,
    "n" : "state2",
    "v" : ""
  }, {
    "s" : 27347,
    "po" : 37130,
    "n" : "pvalueT0",
    "v" : ""
  }, {
    "s" : 27347,
    "po" : 37130,
    "n" : "state1",
    "v" : ""
  }, {
    "s" : 27347,
    "po" : 37130,
    "n" : "shared name",
    "v" : "Csrnp3 (TR) Chn2"
  }, {
    "s" : 27347,
    "po" : 37130,
    "n" : "gene_target",
    "v" : ""
  }, {
    "s" : 27347,
    "po" : 37130,
    "n" : "pvalueT48",
    "v" : ""
  }, {
    "s" : 27347,
    "po" : 37130,
    "n" : "selected",
    "v" : "false",
    "d" : "boolean"
  }, {
    "s" : 27347,
    "po" : 37130,
    "n" : "count_T0",
    "v" : ""
  }, {
    "s" : 27347,
    "po" : 37130,
    "n" : "corr_T0",
    "v" : "0.58",
    "d" : "double"
  }, {
    "s" : 27347,
    "po" : 37130,
    "n" : "corr_T48",
    "v" : "0.58",
    "d" : "double"
  }, {
    "s" : 27347,
    "po" : 37130,
    "n" : "gene2",
    "v" : ""
  }, {
    "s" : 27347,
    "po" : 37130,
    "n" : "gene1",
    "v" : ""
  }, {
    "s" : 27347,
    "po" : 37130,
    "n" : "is_inhibition",
    "v" : "no"
  }, {
    "s" : 27347,
    "po" : 37130,
    "n" : "pvalueT6",
    "v" : ""
  }, {
    "s" : 27347,
    "po" : 37130,
    "n" : "TF",
    "v" : "Csrnp3"
  }, {
    "s" : 27347,
    "po" : 37130,
    "n" : "TG",
    "v" : "Chn2"
  }, {
    "s" : 27347,
    "po" : 37130,
    "n" : "name",
    "v" : "Csrnp3 (TR) Chn2"
  }, {
    "s" : 27347,
    "po" : 37130,
    "n" : "interaction",
    "v" : "transcription regulation"
  }, {
    "s" : 27347,
    "po" : 37130,
    "n" : "corr_T6",
    "v" : "0.58",
    "d" : "double"
  }, {
    "s" : 27347,
    "po" : 37130,
    "n" : "count_T48",
    "v" : ""
  }, {
    "s" : 27347,
    "po" : 37129,
    "n" : "count_T6",
    "v" : ""
  }, {
    "s" : 27347,
    "po" : 37129,
    "n" : "corr",
    "v" : "0.53",
    "d" : "double"
  }, {
    "s" : 27347,
    "po" : 37129,
    "n" : "source",
    "v" : "cellNet"
  }, {
    "s" : 27347,
    "po" : 37129,
    "n" : "type",
    "v" : "non-blood"
  }, {
    "s" : 27347,
    "po" : 37129,
    "n" : "state2",
    "v" : ""
  }, {
    "s" : 27347,
    "po" : 37129,
    "n" : "pvalueT0",
    "v" : ""
  }, {
    "s" : 27347,
    "po" : 37129,
    "n" : "state1",
    "v" : ""
  }, {
    "s" : 27347,
    "po" : 37129,
    "n" : "shared name",
    "v" : "Csrnp3 (TR) Itgb8"
  }, {
    "s" : 27347,
    "po" : 37129,
    "n" : "gene_target",
    "v" : ""
  }, {
    "s" : 27347,
    "po" : 37129,
    "n" : "pvalueT48",
    "v" : ""
  }, {
    "s" : 27347,
    "po" : 37129,
    "n" : "selected",
    "v" : "false",
    "d" : "boolean"
  }, {
    "s" : 27347,
    "po" : 37129,
    "n" : "count_T0",
    "v" : ""
  }, {
    "s" : 27347,
    "po" : 37129,
    "n" : "corr_T0",
    "v" : "0.53",
    "d" : "double"
  }, {
    "s" : 27347,
    "po" : 37129,
    "n" : "corr_T48",
    "v" : "0.53",
    "d" : "double"
  }, {
    "s" : 27347,
    "po" : 37129,
    "n" : "gene2",
    "v" : ""
  }, {
    "s" : 27347,
    "po" : 37129,
    "n" : "gene1",
    "v" : ""
  }, {
    "s" : 27347,
    "po" : 37129,
    "n" : "is_inhibition",
    "v" : "no"
  }, {
    "s" : 27347,
    "po" : 37129,
    "n" : "pvalueT6",
    "v" : ""
  }, {
    "s" : 27347,
    "po" : 37129,
    "n" : "TF",
    "v" : "Csrnp3"
  }, {
    "s" : 27347,
    "po" : 37129,
    "n" : "TG",
    "v" : "Itgb8"
  }, {
    "s" : 27347,
    "po" : 37129,
    "n" : "name",
    "v" : "Csrnp3 (TR) Itgb8"
  }, {
    "s" : 27347,
    "po" : 37129,
    "n" : "interaction",
    "v" : "transcription regulation"
  }, {
    "s" : 27347,
    "po" : 37129,
    "n" : "corr_T6",
    "v" : "0.53",
    "d" : "double"
  }, {
    "s" : 27347,
    "po" : 37129,
    "n" : "count_T48",
    "v" : ""
  }, {
    "s" : 27347,
    "po" : 37128,
    "n" : "count_T6",
    "v" : ""
  }, {
    "s" : 27347,
    "po" : 37128,
    "n" : "corr",
    "v" : "-0.47",
    "d" : "double"
  }, {
    "s" : 27347,
    "po" : 37128,
    "n" : "source",
    "v" : "cellNet"
  }, {
    "s" : 27347,
    "po" : 37128,
    "n" : "type",
    "v" : "blood"
  }, {
    "s" : 27347,
    "po" : 37128,
    "n" : "state2",
    "v" : ""
  }, {
    "s" : 27347,
    "po" : 37128,
    "n" : "pvalueT0",
    "v" : ""
  }, {
    "s" : 27347,
    "po" : 37128,
    "n" : "state1",
    "v" : ""
  }, {
    "s" : 27347,
    "po" : 37128,
    "n" : "shared name",
    "v" : "Csrnp3 (TR) Pdzd4"
  }, {
    "s" : 27347,
    "po" : 37128,
    "n" : "gene_target",
    "v" : ""
  }, {
    "s" : 27347,
    "po" : 37128,
    "n" : "pvalueT48",
    "v" : ""
  }, {
    "s" : 27347,
    "po" : 37128,
    "n" : "selected",
    "v" : "false",
    "d" : "boolean"
  }, {
    "s" : 27347,
    "po" : 37128,
    "n" : "count_T0",
    "v" : ""
  }, {
    "s" : 27347,
    "po" : 37128,
    "n" : "corr_T0",
    "v" : "-0.47",
    "d" : "double"
  }, {
    "s" : 27347,
    "po" : 37128,
    "n" : "corr_T48",
    "v" : "-0.47",
    "d" : "double"
  }, {
    "s" : 27347,
    "po" : 37128,
    "n" : "gene2",
    "v" : ""
  }, {
    "s" : 27347,
    "po" : 37128,
    "n" : "gene1",
    "v" : ""
  }, {
    "s" : 27347,
    "po" : 37128,
    "n" : "is_inhibition",
    "v" : "yes"
  }, {
    "s" : 27347,
    "po" : 37128,
    "n" : "pvalueT6",
    "v" : ""
  }, {
    "s" : 27347,
    "po" : 37128,
    "n" : "TF",
    "v" : "Csrnp3"
  }, {
    "s" : 27347,
    "po" : 37128,
    "n" : "TG",
    "v" : "Pdzd4"
  }, {
    "s" : 27347,
    "po" : 37128,
    "n" : "name",
    "v" : "Csrnp3 (TR) Pdzd4"
  }, {
    "s" : 27347,
    "po" : 37128,
    "n" : "interaction",
    "v" : "transcription regulation"
  }, {
    "s" : 27347,
    "po" : 37128,
    "n" : "corr_T6",
    "v" : "-0.47",
    "d" : "double"
  }, {
    "s" : 27347,
    "po" : 37128,
    "n" : "count_T48",
    "v" : ""
  }, {
    "s" : 27347,
    "po" : 37127,
    "n" : "count_T6",
    "v" : ""
  }, {
    "s" : 27347,
    "po" : 37127,
    "n" : "corr",
    "v" : "0.56",
    "d" : "double"
  }, {
    "s" : 27347,
    "po" : 37127,
    "n" : "source",
    "v" : "cellNet"
  }, {
    "s" : 27347,
    "po" : 37127,
    "n" : "type",
    "v" : "non-blood"
  }, {
    "s" : 27347,
    "po" : 37127,
    "n" : "state2",
    "v" : ""
  }, {
    "s" : 27347,
    "po" : 37127,
    "n" : "pvalueT0",
    "v" : ""
  }, {
    "s" : 27347,
    "po" : 37127,
    "n" : "state1",
    "v" : ""
  }, {
    "s" : 27347,
    "po" : 37127,
    "n" : "shared name",
    "v" : "Csrnp3 (TR) Mgam"
  }, {
    "s" : 27347,
    "po" : 37127,
    "n" : "gene_target",
    "v" : ""
  }, {
    "s" : 27347,
    "po" : 37127,
    "n" : "pvalueT48",
    "v" : ""
  }, {
    "s" : 27347,
    "po" : 37127,
    "n" : "selected",
    "v" : "false",
    "d" : "boolean"
  }, {
    "s" : 27347,
    "po" : 37127,
    "n" : "count_T0",
    "v" : ""
  }, {
    "s" : 27347,
    "po" : 37127,
    "n" : "corr_T0",
    "v" : "0.56",
    "d" : "double"
  }, {
    "s" : 27347,
    "po" : 37127,
    "n" : "corr_T48",
    "v" : "0.56",
    "d" : "double"
  }, {
    "s" : 27347,
    "po" : 37127,
    "n" : "gene2",
    "v" : ""
  }, {
    "s" : 27347,
    "po" : 37127,
    "n" : "gene1",
    "v" : ""
  }, {
    "s" : 27347,
    "po" : 37127,
    "n" : "is_inhibition",
    "v" : "no"
  }, {
    "s" : 27347,
    "po" : 37127,
    "n" : "pvalueT6",
    "v" : ""
  }, {
    "s" : 27347,
    "po" : 37127,
    "n" : "TF",
    "v" : "Csrnp3"
  }, {
    "s" : 27347,
    "po" : 37127,
    "n" : "TG",
    "v" : "Mgam"
  }, {
    "s" : 27347,
    "po" : 37127,
    "n" : "name",
    "v" : "Csrnp3 (TR) Mgam"
  }, {
    "s" : 27347,
    "po" : 37127,
    "n" : "interaction",
    "v" : "transcription regulation"
  }, {
    "s" : 27347,
    "po" : 37127,
    "n" : "corr_T6",
    "v" : "0.56",
    "d" : "double"
  }, {
    "s" : 27347,
    "po" : 37127,
    "n" : "count_T48",
    "v" : ""
  }, {
    "s" : 27347,
    "po" : 37126,
    "n" : "count_T6",
    "v" : ""
  }, {
    "s" : 27347,
    "po" : 37126,
    "n" : "corr",
    "v" : "-0.54",
    "d" : "double"
  }, {
    "s" : 27347,
    "po" : 37126,
    "n" : "source",
    "v" : "cellNet"
  }, {
    "s" : 27347,
    "po" : 37126,
    "n" : "type",
    "v" : "non-blood"
  }, {
    "s" : 27347,
    "po" : 37126,
    "n" : "state2",
    "v" : ""
  }, {
    "s" : 27347,
    "po" : 37126,
    "n" : "pvalueT0",
    "v" : ""
  }, {
    "s" : 27347,
    "po" : 37126,
    "n" : "state1",
    "v" : ""
  }, {
    "s" : 27347,
    "po" : 37126,
    "n" : "shared name",
    "v" : "Csrnp3 (TR) Hk2"
  }, {
    "s" : 27347,
    "po" : 37126,
    "n" : "gene_target",
    "v" : ""
  }, {
    "s" : 27347,
    "po" : 37126,
    "n" : "pvalueT48",
    "v" : ""
  }, {
    "s" : 27347,
    "po" : 37126,
    "n" : "selected",
    "v" : "false",
    "d" : "boolean"
  }, {
    "s" : 27347,
    "po" : 37126,
    "n" : "count_T0",
    "v" : ""
  }, {
    "s" : 27347,
    "po" : 37126,
    "n" : "corr_T0",
    "v" : "-0.54",
    "d" : "double"
  }, {
    "s" : 27347,
    "po" : 37126,
    "n" : "corr_T48",
    "v" : "-0.54",
    "d" : "double"
  }, {
    "s" : 27347,
    "po" : 37126,
    "n" : "gene2",
    "v" : ""
  }, {
    "s" : 27347,
    "po" : 37126,
    "n" : "gene1",
    "v" : ""
  }, {
    "s" : 27347,
    "po" : 37126,
    "n" : "is_inhibition",
    "v" : "yes"
  }, {
    "s" : 27347,
    "po" : 37126,
    "n" : "pvalueT6",
    "v" : ""
  }, {
    "s" : 27347,
    "po" : 37126,
    "n" : "TF",
    "v" : "Csrnp3"
  }, {
    "s" : 27347,
    "po" : 37126,
    "n" : "TG",
    "v" : "Hk2"
  }, {
    "s" : 27347,
    "po" : 37126,
    "n" : "name",
    "v" : "Csrnp3 (TR) Hk2"
  }, {
    "s" : 27347,
    "po" : 37126,
    "n" : "interaction",
    "v" : "transcription regulation"
  }, {
    "s" : 27347,
    "po" : 37126,
    "n" : "corr_T6",
    "v" : "-0.54",
    "d" : "double"
  }, {
    "s" : 27347,
    "po" : 37126,
    "n" : "count_T48",
    "v" : ""
  }, {
    "s" : 27347,
    "po" : 37125,
    "n" : "count_T6",
    "v" : ""
  }, {
    "s" : 27347,
    "po" : 37125,
    "n" : "corr",
    "v" : "-0.5",
    "d" : "double"
  }, {
    "s" : 27347,
    "po" : 37125,
    "n" : "source",
    "v" : "cellNet"
  }, {
    "s" : 27347,
    "po" : 37125,
    "n" : "type",
    "v" : "blood"
  }, {
    "s" : 27347,
    "po" : 37125,
    "n" : "state2",
    "v" : ""
  }, {
    "s" : 27347,
    "po" : 37125,
    "n" : "pvalueT0",
    "v" : ""
  }, {
    "s" : 27347,
    "po" : 37125,
    "n" : "state1",
    "v" : ""
  }, {
    "s" : 27347,
    "po" : 37125,
    "n" : "shared name",
    "v" : "Csrnp3 (TR) Mogat2"
  }, {
    "s" : 27347,
    "po" : 37125,
    "n" : "gene_target",
    "v" : ""
  }, {
    "s" : 27347,
    "po" : 37125,
    "n" : "pvalueT48",
    "v" : ""
  }, {
    "s" : 27347,
    "po" : 37125,
    "n" : "selected",
    "v" : "false",
    "d" : "boolean"
  }, {
    "s" : 27347,
    "po" : 37125,
    "n" : "count_T0",
    "v" : ""
  }, {
    "s" : 27347,
    "po" : 37125,
    "n" : "corr_T0",
    "v" : "-0.5",
    "d" : "double"
  }, {
    "s" : 27347,
    "po" : 37125,
    "n" : "corr_T48",
    "v" : "-0.5",
    "d" : "double"
  }, {
    "s" : 27347,
    "po" : 37125,
    "n" : "gene2",
    "v" : ""
  }, {
    "s" : 27347,
    "po" : 37125,
    "n" : "gene1",
    "v" : ""
  }, {
    "s" : 27347,
    "po" : 37125,
    "n" : "is_inhibition",
    "v" : "yes"
  }, {
    "s" : 27347,
    "po" : 37125,
    "n" : "pvalueT6",
    "v" : ""
  }, {
    "s" : 27347,
    "po" : 37125,
    "n" : "TF",
    "v" : "Csrnp3"
  }, {
    "s" : 27347,
    "po" : 37125,
    "n" : "TG",
    "v" : "Mogat2"
  }, {
    "s" : 27347,
    "po" : 37125,
    "n" : "name",
    "v" : "Csrnp3 (TR) Mogat2"
  }, {
    "s" : 27347,
    "po" : 37125,
    "n" : "interaction",
    "v" : "transcription regulation"
  }, {
    "s" : 27347,
    "po" : 37125,
    "n" : "corr_T6",
    "v" : "-0.5",
    "d" : "double"
  }, {
    "s" : 27347,
    "po" : 37125,
    "n" : "count_T48",
    "v" : ""
  }, {
    "s" : 27347,
    "po" : 37124,
    "n" : "count_T6",
    "v" : ""
  }, {
    "s" : 27347,
    "po" : 37124,
    "n" : "corr",
    "v" : "0.58",
    "d" : "double"
  }, {
    "s" : 27347,
    "po" : 37124,
    "n" : "source",
    "v" : "cellNet"
  }, {
    "s" : 27347,
    "po" : 37124,
    "n" : "type",
    "v" : "all"
  }, {
    "s" : 27347,
    "po" : 37124,
    "n" : "state2",
    "v" : ""
  }, {
    "s" : 27347,
    "po" : 37124,
    "n" : "pvalueT0",
    "v" : ""
  }, {
    "s" : 27347,
    "po" : 37124,
    "n" : "state1",
    "v" : ""
  }, {
    "s" : 27347,
    "po" : 37124,
    "n" : "shared name",
    "v" : "Csrnp3 (TR) Epha7"
  }, {
    "s" : 27347,
    "po" : 37124,
    "n" : "gene_target",
    "v" : ""
  }, {
    "s" : 27347,
    "po" : 37124,
    "n" : "pvalueT48",
    "v" : ""
  }, {
    "s" : 27347,
    "po" : 37124,
    "n" : "selected",
    "v" : "false",
    "d" : "boolean"
  }, {
    "s" : 27347,
    "po" : 37124,
    "n" : "count_T0",
    "v" : ""
  }, {
    "s" : 27347,
    "po" : 37124,
    "n" : "corr_T0",
    "v" : "0.58",
    "d" : "double"
  }, {
    "s" : 27347,
    "po" : 37124,
    "n" : "corr_T48",
    "v" : "0.58",
    "d" : "double"
  }, {
    "s" : 27347,
    "po" : 37124,
    "n" : "gene2",
    "v" : ""
  }, {
    "s" : 27347,
    "po" : 37124,
    "n" : "gene1",
    "v" : ""
  }, {
    "s" : 27347,
    "po" : 37124,
    "n" : "is_inhibition",
    "v" : "no"
  }, {
    "s" : 27347,
    "po" : 37124,
    "n" : "pvalueT6",
    "v" : ""
  }, {
    "s" : 27347,
    "po" : 37124,
    "n" : "TF",
    "v" : "Csrnp3"
  }, {
    "s" : 27347,
    "po" : 37124,
    "n" : "TG",
    "v" : "Epha7"
  }, {
    "s" : 27347,
    "po" : 37124,
    "n" : "name",
    "v" : "Csrnp3 (TR) Epha7"
  }, {
    "s" : 27347,
    "po" : 37124,
    "n" : "interaction",
    "v" : "transcription regulation"
  }, {
    "s" : 27347,
    "po" : 37124,
    "n" : "corr_T6",
    "v" : "0.58",
    "d" : "double"
  }, {
    "s" : 27347,
    "po" : 37124,
    "n" : "count_T48",
    "v" : ""
  }, {
    "s" : 27347,
    "po" : 37123,
    "n" : "count_T6",
    "v" : ""
  }, {
    "s" : 27347,
    "po" : 37123,
    "n" : "corr",
    "v" : "0.62",
    "d" : "double"
  }, {
    "s" : 27347,
    "po" : 37123,
    "n" : "source",
    "v" : "cellNet"
  }, {
    "s" : 27347,
    "po" : 37123,
    "n" : "type",
    "v" : "all"
  }, {
    "s" : 27347,
    "po" : 37123,
    "n" : "state2",
    "v" : ""
  }, {
    "s" : 27347,
    "po" : 37123,
    "n" : "pvalueT0",
    "v" : ""
  }, {
    "s" : 27347,
    "po" : 37123,
    "n" : "state1",
    "v" : ""
  }, {
    "s" : 27347,
    "po" : 37123,
    "n" : "shared name",
    "v" : "Csrnp3 (TR) Gap43"
  }, {
    "s" : 27347,
    "po" : 37123,
    "n" : "gene_target",
    "v" : ""
  }, {
    "s" : 27347,
    "po" : 37123,
    "n" : "pvalueT48",
    "v" : ""
  }, {
    "s" : 27347,
    "po" : 37123,
    "n" : "selected",
    "v" : "false",
    "d" : "boolean"
  }, {
    "s" : 27347,
    "po" : 37123,
    "n" : "count_T0",
    "v" : ""
  }, {
    "s" : 27347,
    "po" : 37123,
    "n" : "corr_T0",
    "v" : "0.62",
    "d" : "double"
  }, {
    "s" : 27347,
    "po" : 37123,
    "n" : "corr_T48",
    "v" : "0.62",
    "d" : "double"
  }, {
    "s" : 27347,
    "po" : 37123,
    "n" : "gene2",
    "v" : ""
  }, {
    "s" : 27347,
    "po" : 37123,
    "n" : "gene1",
    "v" : ""
  }, {
    "s" : 27347,
    "po" : 37123,
    "n" : "is_inhibition",
    "v" : "no"
  }, {
    "s" : 27347,
    "po" : 37123,
    "n" : "pvalueT6",
    "v" : ""
  }, {
    "s" : 27347,
    "po" : 37123,
    "n" : "TF",
    "v" : "Csrnp3"
  }, {
    "s" : 27347,
    "po" : 37123,
    "n" : "TG",
    "v" : "Gap43"
  }, {
    "s" : 27347,
    "po" : 37123,
    "n" : "name",
    "v" : "Csrnp3 (TR) Gap43"
  }, {
    "s" : 27347,
    "po" : 37123,
    "n" : "interaction",
    "v" : "transcription regulation"
  }, {
    "s" : 27347,
    "po" : 37123,
    "n" : "corr_T6",
    "v" : "0.62",
    "d" : "double"
  }, {
    "s" : 27347,
    "po" : 37123,
    "n" : "count_T48",
    "v" : ""
  }, {
    "s" : 27347,
    "po" : 37122,
    "n" : "count_T6",
    "v" : ""
  }, {
    "s" : 27347,
    "po" : 37122,
    "n" : "corr",
    "v" : "0.7",
    "d" : "double"
  }, {
    "s" : 27347,
    "po" : 37122,
    "n" : "source",
    "v" : "cellNet"
  }, {
    "s" : 27347,
    "po" : 37122,
    "n" : "type",
    "v" : "all"
  }, {
    "s" : 27347,
    "po" : 37122,
    "n" : "state2",
    "v" : ""
  }, {
    "s" : 27347,
    "po" : 37122,
    "n" : "pvalueT0",
    "v" : ""
  }, {
    "s" : 27347,
    "po" : 37122,
    "n" : "state1",
    "v" : ""
  }, {
    "s" : 27347,
    "po" : 37122,
    "n" : "shared name",
    "v" : "Csrnp3 (TR) Nell2"
  }, {
    "s" : 27347,
    "po" : 37122,
    "n" : "gene_target",
    "v" : ""
  }, {
    "s" : 27347,
    "po" : 37122,
    "n" : "pvalueT48",
    "v" : ""
  }, {
    "s" : 27347,
    "po" : 37122,
    "n" : "selected",
    "v" : "false",
    "d" : "boolean"
  }, {
    "s" : 27347,
    "po" : 37122,
    "n" : "count_T0",
    "v" : ""
  }, {
    "s" : 27347,
    "po" : 37122,
    "n" : "corr_T0",
    "v" : "0.7",
    "d" : "double"
  }, {
    "s" : 27347,
    "po" : 37122,
    "n" : "corr_T48",
    "v" : "0.7",
    "d" : "double"
  }, {
    "s" : 27347,
    "po" : 37122,
    "n" : "gene2",
    "v" : ""
  }, {
    "s" : 27347,
    "po" : 37122,
    "n" : "gene1",
    "v" : ""
  }, {
    "s" : 27347,
    "po" : 37122,
    "n" : "is_inhibition",
    "v" : "no"
  }, {
    "s" : 27347,
    "po" : 37122,
    "n" : "pvalueT6",
    "v" : ""
  }, {
    "s" : 27347,
    "po" : 37122,
    "n" : "TF",
    "v" : "Csrnp3"
  }, {
    "s" : 27347,
    "po" : 37122,
    "n" : "TG",
    "v" : "Nell2"
  }, {
    "s" : 27347,
    "po" : 37122,
    "n" : "name",
    "v" : "Csrnp3 (TR) Nell2"
  }, {
    "s" : 27347,
    "po" : 37122,
    "n" : "interaction",
    "v" : "transcription regulation"
  }, {
    "s" : 27347,
    "po" : 37122,
    "n" : "corr_T6",
    "v" : "0.7",
    "d" : "double"
  }, {
    "s" : 27347,
    "po" : 37122,
    "n" : "count_T48",
    "v" : ""
  }, {
    "s" : 27347,
    "po" : 37121,
    "n" : "count_T6",
    "v" : ""
  }, {
    "s" : 27347,
    "po" : 37121,
    "n" : "corr",
    "v" : "0.59",
    "d" : "double"
  }, {
    "s" : 27347,
    "po" : 37121,
    "n" : "source",
    "v" : "cellNet"
  }, {
    "s" : 27347,
    "po" : 37121,
    "n" : "type",
    "v" : "all"
  }, {
    "s" : 27347,
    "po" : 37121,
    "n" : "state2",
    "v" : ""
  }, {
    "s" : 27347,
    "po" : 37121,
    "n" : "pvalueT0",
    "v" : ""
  }, {
    "s" : 27347,
    "po" : 37121,
    "n" : "state1",
    "v" : ""
  }, {
    "s" : 27347,
    "po" : 37121,
    "n" : "shared name",
    "v" : "Csrnp3 (TR) Camk1g"
  }, {
    "s" : 27347,
    "po" : 37121,
    "n" : "gene_target",
    "v" : ""
  }, {
    "s" : 27347,
    "po" : 37121,
    "n" : "pvalueT48",
    "v" : ""
  }, {
    "s" : 27347,
    "po" : 37121,
    "n" : "selected",
    "v" : "false",
    "d" : "boolean"
  }, {
    "s" : 27347,
    "po" : 37121,
    "n" : "count_T0",
    "v" : ""
  }, {
    "s" : 27347,
    "po" : 37121,
    "n" : "corr_T0",
    "v" : "0.59",
    "d" : "double"
  }, {
    "s" : 27347,
    "po" : 37121,
    "n" : "corr_T48",
    "v" : "0.59",
    "d" : "double"
  }, {
    "s" : 27347,
    "po" : 37121,
    "n" : "gene2",
    "v" : ""
  }, {
    "s" : 27347,
    "po" : 37121,
    "n" : "gene1",
    "v" : ""
  }, {
    "s" : 27347,
    "po" : 37121,
    "n" : "is_inhibition",
    "v" : "no"
  }, {
    "s" : 27347,
    "po" : 37121,
    "n" : "pvalueT6",
    "v" : ""
  }, {
    "s" : 27347,
    "po" : 37121,
    "n" : "TF",
    "v" : "Csrnp3"
  }, {
    "s" : 27347,
    "po" : 37121,
    "n" : "TG",
    "v" : "Camk1g"
  }, {
    "s" : 27347,
    "po" : 37121,
    "n" : "name",
    "v" : "Csrnp3 (TR) Camk1g"
  }, {
    "s" : 27347,
    "po" : 37121,
    "n" : "interaction",
    "v" : "transcription regulation"
  }, {
    "s" : 27347,
    "po" : 37121,
    "n" : "corr_T6",
    "v" : "0.59",
    "d" : "double"
  }, {
    "s" : 27347,
    "po" : 37121,
    "n" : "count_T48",
    "v" : ""
  }, {
    "s" : 27347,
    "po" : 37120,
    "n" : "count_T6",
    "v" : ""
  }, {
    "s" : 27347,
    "po" : 37120,
    "n" : "corr",
    "v" : "0.59",
    "d" : "double"
  }, {
    "s" : 27347,
    "po" : 37120,
    "n" : "source",
    "v" : "cellNet"
  }, {
    "s" : 27347,
    "po" : 37120,
    "n" : "type",
    "v" : "all"
  }, {
    "s" : 27347,
    "po" : 37120,
    "n" : "state2",
    "v" : ""
  }, {
    "s" : 27347,
    "po" : 37120,
    "n" : "pvalueT0",
    "v" : ""
  }, {
    "s" : 27347,
    "po" : 37120,
    "n" : "state1",
    "v" : ""
  }, {
    "s" : 27347,
    "po" : 37120,
    "n" : "shared name",
    "v" : "Csrnp3 (TR) Fmn2"
  }, {
    "s" : 27347,
    "po" : 37120,
    "n" : "gene_target",
    "v" : ""
  }, {
    "s" : 27347,
    "po" : 37120,
    "n" : "pvalueT48",
    "v" : ""
  }, {
    "s" : 27347,
    "po" : 37120,
    "n" : "selected",
    "v" : "false",
    "d" : "boolean"
  }, {
    "s" : 27347,
    "po" : 37120,
    "n" : "count_T0",
    "v" : ""
  }, {
    "s" : 27347,
    "po" : 37120,
    "n" : "corr_T0",
    "v" : "0.59",
    "d" : "double"
  }, {
    "s" : 27347,
    "po" : 37120,
    "n" : "corr_T48",
    "v" : "0.59",
    "d" : "double"
  }, {
    "s" : 27347,
    "po" : 37120,
    "n" : "gene2",
    "v" : ""
  }, {
    "s" : 27347,
    "po" : 37120,
    "n" : "gene1",
    "v" : ""
  }, {
    "s" : 27347,
    "po" : 37120,
    "n" : "is_inhibition",
    "v" : "no"
  }, {
    "s" : 27347,
    "po" : 37120,
    "n" : "pvalueT6",
    "v" : ""
  }, {
    "s" : 27347,
    "po" : 37120,
    "n" : "TF",
    "v" : "Csrnp3"
  }, {
    "s" : 27347,
    "po" : 37120,
    "n" : "TG",
    "v" : "Fmn2"
  }, {
    "s" : 27347,
    "po" : 37120,
    "n" : "name",
    "v" : "Csrnp3 (TR) Fmn2"
  }, {
    "s" : 27347,
    "po" : 37120,
    "n" : "interaction",
    "v" : "transcription regulation"
  }, {
    "s" : 27347,
    "po" : 37120,
    "n" : "corr_T6",
    "v" : "0.59",
    "d" : "double"
  }, {
    "s" : 27347,
    "po" : 37120,
    "n" : "count_T48",
    "v" : ""
  }, {
    "s" : 27347,
    "po" : 37119,
    "n" : "count_T6",
    "v" : ""
  }, {
    "s" : 27347,
    "po" : 37119,
    "n" : "corr",
    "v" : "0.6",
    "d" : "double"
  }, {
    "s" : 27347,
    "po" : 37119,
    "n" : "source",
    "v" : "cellNet"
  }, {
    "s" : 27347,
    "po" : 37119,
    "n" : "type",
    "v" : "all"
  }, {
    "s" : 27347,
    "po" : 37119,
    "n" : "state2",
    "v" : ""
  }, {
    "s" : 27347,
    "po" : 37119,
    "n" : "pvalueT0",
    "v" : ""
  }, {
    "s" : 27347,
    "po" : 37119,
    "n" : "state1",
    "v" : ""
  }, {
    "s" : 27347,
    "po" : 37119,
    "n" : "shared name",
    "v" : "Csrnp3 (TR) Mpped2"
  }, {
    "s" : 27347,
    "po" : 37119,
    "n" : "gene_target",
    "v" : ""
  }, {
    "s" : 27347,
    "po" : 37119,
    "n" : "pvalueT48",
    "v" : ""
  }, {
    "s" : 27347,
    "po" : 37119,
    "n" : "selected",
    "v" : "false",
    "d" : "boolean"
  }, {
    "s" : 27347,
    "po" : 37119,
    "n" : "count_T0",
    "v" : ""
  }, {
    "s" : 27347,
    "po" : 37119,
    "n" : "corr_T0",
    "v" : "0.6",
    "d" : "double"
  }, {
    "s" : 27347,
    "po" : 37119,
    "n" : "corr_T48",
    "v" : "0.6",
    "d" : "double"
  }, {
    "s" : 27347,
    "po" : 37119,
    "n" : "gene2",
    "v" : ""
  }, {
    "s" : 27347,
    "po" : 37119,
    "n" : "gene1",
    "v" : ""
  }, {
    "s" : 27347,
    "po" : 37119,
    "n" : "is_inhibition",
    "v" : "no"
  }, {
    "s" : 27347,
    "po" : 37119,
    "n" : "pvalueT6",
    "v" : ""
  }, {
    "s" : 27347,
    "po" : 37119,
    "n" : "TF",
    "v" : "Csrnp3"
  }, {
    "s" : 27347,
    "po" : 37119,
    "n" : "TG",
    "v" : "Mpped2"
  }, {
    "s" : 27347,
    "po" : 37119,
    "n" : "name",
    "v" : "Csrnp3 (TR) Mpped2"
  }, {
    "s" : 27347,
    "po" : 37119,
    "n" : "interaction",
    "v" : "transcription regulation"
  }, {
    "s" : 27347,
    "po" : 37119,
    "n" : "corr_T6",
    "v" : "0.6",
    "d" : "double"
  }, {
    "s" : 27347,
    "po" : 37119,
    "n" : "count_T48",
    "v" : ""
  }, {
    "s" : 27347,
    "po" : 37118,
    "n" : "count_T6",
    "v" : ""
  }, {
    "s" : 27347,
    "po" : 37118,
    "n" : "corr",
    "v" : "0.67",
    "d" : "double"
  }, {
    "s" : 27347,
    "po" : 37118,
    "n" : "source",
    "v" : "cellNet"
  }, {
    "s" : 27347,
    "po" : 37118,
    "n" : "type",
    "v" : "all"
  }, {
    "s" : 27347,
    "po" : 37118,
    "n" : "state2",
    "v" : ""
  }, {
    "s" : 27347,
    "po" : 37118,
    "n" : "pvalueT0",
    "v" : ""
  }, {
    "s" : 27347,
    "po" : 37118,
    "n" : "state1",
    "v" : ""
  }, {
    "s" : 27347,
    "po" : 37118,
    "n" : "shared name",
    "v" : "Csrnp3 (TR) Ppp2r2b"
  }, {
    "s" : 27347,
    "po" : 37118,
    "n" : "gene_target",
    "v" : ""
  }, {
    "s" : 27347,
    "po" : 37118,
    "n" : "pvalueT48",
    "v" : ""
  }, {
    "s" : 27347,
    "po" : 37118,
    "n" : "selected",
    "v" : "false",
    "d" : "boolean"
  }, {
    "s" : 27347,
    "po" : 37118,
    "n" : "count_T0",
    "v" : ""
  }, {
    "s" : 27347,
    "po" : 37118,
    "n" : "corr_T0",
    "v" : "0.67",
    "d" : "double"
  }, {
    "s" : 27347,
    "po" : 37118,
    "n" : "corr_T48",
    "v" : "0.67",
    "d" : "double"
  }, {
    "s" : 27347,
    "po" : 37118,
    "n" : "gene2",
    "v" : ""
  }, {
    "s" : 27347,
    "po" : 37118,
    "n" : "gene1",
    "v" : ""
  }, {
    "s" : 27347,
    "po" : 37118,
    "n" : "is_inhibition",
    "v" : "no"
  }, {
    "s" : 27347,
    "po" : 37118,
    "n" : "pvalueT6",
    "v" : ""
  }, {
    "s" : 27347,
    "po" : 37118,
    "n" : "TF",
    "v" : "Csrnp3"
  }, {
    "s" : 27347,
    "po" : 37118,
    "n" : "TG",
    "v" : "Ppp2r2b"
  }, {
    "s" : 27347,
    "po" : 37118,
    "n" : "name",
    "v" : "Csrnp3 (TR) Ppp2r2b"
  }, {
    "s" : 27347,
    "po" : 37118,
    "n" : "interaction",
    "v" : "transcription regulation"
  }, {
    "s" : 27347,
    "po" : 37118,
    "n" : "corr_T6",
    "v" : "0.67",
    "d" : "double"
  }, {
    "s" : 27347,
    "po" : 37118,
    "n" : "count_T48",
    "v" : ""
  }, {
    "s" : 27347,
    "po" : 37117,
    "n" : "count_T6",
    "v" : ""
  }, {
    "s" : 27347,
    "po" : 37117,
    "n" : "corr",
    "v" : "0.67",
    "d" : "double"
  }, {
    "s" : 27347,
    "po" : 37117,
    "n" : "source",
    "v" : "cellNet"
  }, {
    "s" : 27347,
    "po" : 37117,
    "n" : "type",
    "v" : "all"
  }, {
    "s" : 27347,
    "po" : 37117,
    "n" : "state2",
    "v" : ""
  }, {
    "s" : 27347,
    "po" : 37117,
    "n" : "pvalueT0",
    "v" : ""
  }, {
    "s" : 27347,
    "po" : 37117,
    "n" : "state1",
    "v" : ""
  }, {
    "s" : 27347,
    "po" : 37117,
    "n" : "shared name",
    "v" : "Csrnp3 (TR) Apba2"
  }, {
    "s" : 27347,
    "po" : 37117,
    "n" : "gene_target",
    "v" : ""
  }, {
    "s" : 27347,
    "po" : 37117,
    "n" : "pvalueT48",
    "v" : ""
  }, {
    "s" : 27347,
    "po" : 37117,
    "n" : "selected",
    "v" : "false",
    "d" : "boolean"
  }, {
    "s" : 27347,
    "po" : 37117,
    "n" : "count_T0",
    "v" : ""
  }, {
    "s" : 27347,
    "po" : 37117,
    "n" : "corr_T0",
    "v" : "0.67",
    "d" : "double"
  }, {
    "s" : 27347,
    "po" : 37117,
    "n" : "corr_T48",
    "v" : "0.67",
    "d" : "double"
  }, {
    "s" : 27347,
    "po" : 37117,
    "n" : "gene2",
    "v" : ""
  }, {
    "s" : 27347,
    "po" : 37117,
    "n" : "gene1",
    "v" : ""
  }, {
    "s" : 27347,
    "po" : 37117,
    "n" : "is_inhibition",
    "v" : "no"
  }, {
    "s" : 27347,
    "po" : 37117,
    "n" : "pvalueT6",
    "v" : ""
  }, {
    "s" : 27347,
    "po" : 37117,
    "n" : "TF",
    "v" : "Csrnp3"
  }, {
    "s" : 27347,
    "po" : 37117,
    "n" : "TG",
    "v" : "Apba2"
  }, {
    "s" : 27347,
    "po" : 37117,
    "n" : "name",
    "v" : "Csrnp3 (TR) Apba2"
  }, {
    "s" : 27347,
    "po" : 37117,
    "n" : "interaction",
    "v" : "transcription regulation"
  }, {
    "s" : 27347,
    "po" : 37117,
    "n" : "corr_T6",
    "v" : "0.67",
    "d" : "double"
  }, {
    "s" : 27347,
    "po" : 37117,
    "n" : "count_T48",
    "v" : ""
  }, {
    "s" : 27347,
    "po" : 37116,
    "n" : "count_T6",
    "v" : ""
  }, {
    "s" : 27347,
    "po" : 37116,
    "n" : "corr",
    "v" : "0.7",
    "d" : "double"
  }, {
    "s" : 27347,
    "po" : 37116,
    "n" : "source",
    "v" : "cellNet"
  }, {
    "s" : 27347,
    "po" : 37116,
    "n" : "type",
    "v" : "all"
  }, {
    "s" : 27347,
    "po" : 37116,
    "n" : "state2",
    "v" : ""
  }, {
    "s" : 27347,
    "po" : 37116,
    "n" : "pvalueT0",
    "v" : ""
  }, {
    "s" : 27347,
    "po" : 37116,
    "n" : "state1",
    "v" : ""
  }, {
    "s" : 27347,
    "po" : 37116,
    "n" : "shared name",
    "v" : "Csrnp3 (TR) Lonrf2"
  }, {
    "s" : 27347,
    "po" : 37116,
    "n" : "gene_target",
    "v" : ""
  }, {
    "s" : 27347,
    "po" : 37116,
    "n" : "pvalueT48",
    "v" : ""
  }, {
    "s" : 27347,
    "po" : 37116,
    "n" : "selected",
    "v" : "false",
    "d" : "boolean"
  }, {
    "s" : 27347,
    "po" : 37116,
    "n" : "count_T0",
    "v" : ""
  }, {
    "s" : 27347,
    "po" : 37116,
    "n" : "corr_T0",
    "v" : "0.7",
    "d" : "double"
  }, {
    "s" : 27347,
    "po" : 37116,
    "n" : "corr_T48",
    "v" : "0.7",
    "d" : "double"
  }, {
    "s" : 27347,
    "po" : 37116,
    "n" : "gene2",
    "v" : ""
  }, {
    "s" : 27347,
    "po" : 37116,
    "n" : "gene1",
    "v" : ""
  }, {
    "s" : 27347,
    "po" : 37116,
    "n" : "is_inhibition",
    "v" : "no"
  }, {
    "s" : 27347,
    "po" : 37116,
    "n" : "pvalueT6",
    "v" : ""
  }, {
    "s" : 27347,
    "po" : 37116,
    "n" : "TF",
    "v" : "Csrnp3"
  }, {
    "s" : 27347,
    "po" : 37116,
    "n" : "TG",
    "v" : "Lonrf2"
  }, {
    "s" : 27347,
    "po" : 37116,
    "n" : "name",
    "v" : "Csrnp3 (TR) Lonrf2"
  }, {
    "s" : 27347,
    "po" : 37116,
    "n" : "interaction",
    "v" : "transcription regulation"
  }, {
    "s" : 27347,
    "po" : 37116,
    "n" : "corr_T6",
    "v" : "0.7",
    "d" : "double"
  }, {
    "s" : 27347,
    "po" : 37116,
    "n" : "count_T48",
    "v" : ""
  }, {
    "s" : 27347,
    "po" : 37115,
    "n" : "count_T6",
    "v" : ""
  }, {
    "s" : 27347,
    "po" : 37115,
    "n" : "corr",
    "v" : "0.63",
    "d" : "double"
  }, {
    "s" : 27347,
    "po" : 37115,
    "n" : "source",
    "v" : "cellNet"
  }, {
    "s" : 27347,
    "po" : 37115,
    "n" : "type",
    "v" : "all"
  }, {
    "s" : 27347,
    "po" : 37115,
    "n" : "state2",
    "v" : ""
  }, {
    "s" : 27347,
    "po" : 37115,
    "n" : "pvalueT0",
    "v" : ""
  }, {
    "s" : 27347,
    "po" : 37115,
    "n" : "state1",
    "v" : ""
  }, {
    "s" : 27347,
    "po" : 37115,
    "n" : "shared name",
    "v" : "Csrnp3 (TR) Sox11"
  }, {
    "s" : 27347,
    "po" : 37115,
    "n" : "gene_target",
    "v" : ""
  }, {
    "s" : 27347,
    "po" : 37115,
    "n" : "pvalueT48",
    "v" : ""
  }, {
    "s" : 27347,
    "po" : 37115,
    "n" : "selected",
    "v" : "false",
    "d" : "boolean"
  }, {
    "s" : 27347,
    "po" : 37115,
    "n" : "count_T0",
    "v" : ""
  }, {
    "s" : 27347,
    "po" : 37115,
    "n" : "corr_T0",
    "v" : "0.63",
    "d" : "double"
  }, {
    "s" : 27347,
    "po" : 37115,
    "n" : "corr_T48",
    "v" : "0.63",
    "d" : "double"
  }, {
    "s" : 27347,
    "po" : 37115,
    "n" : "gene2",
    "v" : ""
  }, {
    "s" : 27347,
    "po" : 37115,
    "n" : "gene1",
    "v" : ""
  }, {
    "s" : 27347,
    "po" : 37115,
    "n" : "is_inhibition",
    "v" : "no"
  }, {
    "s" : 27347,
    "po" : 37115,
    "n" : "pvalueT6",
    "v" : ""
  }, {
    "s" : 27347,
    "po" : 37115,
    "n" : "TF",
    "v" : "Csrnp3"
  }, {
    "s" : 27347,
    "po" : 37115,
    "n" : "TG",
    "v" : "Sox11"
  }, {
    "s" : 27347,
    "po" : 37115,
    "n" : "name",
    "v" : "Csrnp3 (TR) Sox11"
  }, {
    "s" : 27347,
    "po" : 37115,
    "n" : "interaction",
    "v" : "transcription regulation"
  }, {
    "s" : 27347,
    "po" : 37115,
    "n" : "corr_T6",
    "v" : "0.63",
    "d" : "double"
  }, {
    "s" : 27347,
    "po" : 37115,
    "n" : "count_T48",
    "v" : ""
  }, {
    "s" : 27347,
    "po" : 37114,
    "n" : "count_T6",
    "v" : ""
  }, {
    "s" : 27347,
    "po" : 37114,
    "n" : "corr",
    "v" : "0.68",
    "d" : "double"
  }, {
    "s" : 27347,
    "po" : 37114,
    "n" : "source",
    "v" : "cellNet"
  }, {
    "s" : 27347,
    "po" : 37114,
    "n" : "type",
    "v" : "all"
  }, {
    "s" : 27347,
    "po" : 37114,
    "n" : "state2",
    "v" : ""
  }, {
    "s" : 27347,
    "po" : 37114,
    "n" : "pvalueT0",
    "v" : ""
  }, {
    "s" : 27347,
    "po" : 37114,
    "n" : "state1",
    "v" : ""
  }, {
    "s" : 27347,
    "po" : 37114,
    "n" : "shared name",
    "v" : "Csrnp3 (TR) Cadm2"
  }, {
    "s" : 27347,
    "po" : 37114,
    "n" : "gene_target",
    "v" : ""
  }, {
    "s" : 27347,
    "po" : 37114,
    "n" : "pvalueT48",
    "v" : ""
  }, {
    "s" : 27347,
    "po" : 37114,
    "n" : "selected",
    "v" : "false",
    "d" : "boolean"
  }, {
    "s" : 27347,
    "po" : 37114,
    "n" : "count_T0",
    "v" : ""
  }, {
    "s" : 27347,
    "po" : 37114,
    "n" : "corr_T0",
    "v" : "0.68",
    "d" : "double"
  }, {
    "s" : 27347,
    "po" : 37114,
    "n" : "corr_T48",
    "v" : "0.68",
    "d" : "double"
  }, {
    "s" : 27347,
    "po" : 37114,
    "n" : "gene2",
    "v" : ""
  }, {
    "s" : 27347,
    "po" : 37114,
    "n" : "gene1",
    "v" : ""
  }, {
    "s" : 27347,
    "po" : 37114,
    "n" : "is_inhibition",
    "v" : "no"
  }, {
    "s" : 27347,
    "po" : 37114,
    "n" : "pvalueT6",
    "v" : ""
  }, {
    "s" : 27347,
    "po" : 37114,
    "n" : "TF",
    "v" : "Csrnp3"
  }, {
    "s" : 27347,
    "po" : 37114,
    "n" : "TG",
    "v" : "Cadm2"
  }, {
    "s" : 27347,
    "po" : 37114,
    "n" : "name",
    "v" : "Csrnp3 (TR) Cadm2"
  }, {
    "s" : 27347,
    "po" : 37114,
    "n" : "interaction",
    "v" : "transcription regulation"
  }, {
    "s" : 27347,
    "po" : 37114,
    "n" : "corr_T6",
    "v" : "0.68",
    "d" : "double"
  }, {
    "s" : 27347,
    "po" : 37114,
    "n" : "count_T48",
    "v" : ""
  }, {
    "s" : 27347,
    "po" : 37113,
    "n" : "count_T6",
    "v" : ""
  }, {
    "s" : 27347,
    "po" : 37113,
    "n" : "corr",
    "v" : "0.6",
    "d" : "double"
  }, {
    "s" : 27347,
    "po" : 37113,
    "n" : "source",
    "v" : "cellNet"
  }, {
    "s" : 27347,
    "po" : 37113,
    "n" : "type",
    "v" : "all"
  }, {
    "s" : 27347,
    "po" : 37113,
    "n" : "state2",
    "v" : ""
  }, {
    "s" : 27347,
    "po" : 37113,
    "n" : "pvalueT0",
    "v" : ""
  }, {
    "s" : 27347,
    "po" : 37113,
    "n" : "state1",
    "v" : ""
  }, {
    "s" : 27347,
    "po" : 37113,
    "n" : "shared name",
    "v" : "Csrnp3 (TR) A730017C20Rik"
  }, {
    "s" : 27347,
    "po" : 37113,
    "n" : "gene_target",
    "v" : ""
  }, {
    "s" : 27347,
    "po" : 37113,
    "n" : "pvalueT48",
    "v" : ""
  }, {
    "s" : 27347,
    "po" : 37113,
    "n" : "selected",
    "v" : "false",
    "d" : "boolean"
  }, {
    "s" : 27347,
    "po" : 37113,
    "n" : "count_T0",
    "v" : ""
  }, {
    "s" : 27347,
    "po" : 37113,
    "n" : "corr_T0",
    "v" : "0.6",
    "d" : "double"
  }, {
    "s" : 27347,
    "po" : 37113,
    "n" : "corr_T48",
    "v" : "0.6",
    "d" : "double"
  }, {
    "s" : 27347,
    "po" : 37113,
    "n" : "gene2",
    "v" : ""
  }, {
    "s" : 27347,
    "po" : 37113,
    "n" : "gene1",
    "v" : ""
  }, {
    "s" : 27347,
    "po" : 37113,
    "n" : "is_inhibition",
    "v" : "no"
  }, {
    "s" : 27347,
    "po" : 37113,
    "n" : "pvalueT6",
    "v" : ""
  }, {
    "s" : 27347,
    "po" : 37113,
    "n" : "TF",
    "v" : "Csrnp3"
  }, {
    "s" : 27347,
    "po" : 37113,
    "n" : "TG",
    "v" : "A730017C20Rik"
  }, {
    "s" : 27347,
    "po" : 37113,
    "n" : "name",
    "v" : "Csrnp3 (TR) A730017C20Rik"
  }, {
    "s" : 27347,
    "po" : 37113,
    "n" : "interaction",
    "v" : "transcription regulation"
  }, {
    "s" : 27347,
    "po" : 37113,
    "n" : "corr_T6",
    "v" : "0.6",
    "d" : "double"
  }, {
    "s" : 27347,
    "po" : 37113,
    "n" : "count_T48",
    "v" : ""
  }, {
    "s" : 27347,
    "po" : 37112,
    "n" : "count_T6",
    "v" : ""
  }, {
    "s" : 27347,
    "po" : 37112,
    "n" : "corr",
    "v" : "0.63",
    "d" : "double"
  }, {
    "s" : 27347,
    "po" : 37112,
    "n" : "source",
    "v" : "cellNet"
  }, {
    "s" : 27347,
    "po" : 37112,
    "n" : "type",
    "v" : "all"
  }, {
    "s" : 27347,
    "po" : 37112,
    "n" : "state2",
    "v" : ""
  }, {
    "s" : 27347,
    "po" : 37112,
    "n" : "pvalueT0",
    "v" : ""
  }, {
    "s" : 27347,
    "po" : 37112,
    "n" : "state1",
    "v" : ""
  }, {
    "s" : 27347,
    "po" : 37112,
    "n" : "shared name",
    "v" : "Csrnp3 (TR) D430041D05Rik"
  }, {
    "s" : 27347,
    "po" : 37112,
    "n" : "gene_target",
    "v" : ""
  }, {
    "s" : 27347,
    "po" : 37112,
    "n" : "pvalueT48",
    "v" : ""
  }, {
    "s" : 27347,
    "po" : 37112,
    "n" : "selected",
    "v" : "false",
    "d" : "boolean"
  }, {
    "s" : 27347,
    "po" : 37112,
    "n" : "count_T0",
    "v" : ""
  }, {
    "s" : 27347,
    "po" : 37112,
    "n" : "corr_T0",
    "v" : "0.63",
    "d" : "double"
  }, {
    "s" : 27347,
    "po" : 37112,
    "n" : "corr_T48",
    "v" : "0.63",
    "d" : "double"
  }, {
    "s" : 27347,
    "po" : 37112,
    "n" : "gene2",
    "v" : ""
  }, {
    "s" : 27347,
    "po" : 37112,
    "n" : "gene1",
    "v" : ""
  }, {
    "s" : 27347,
    "po" : 37112,
    "n" : "is_inhibition",
    "v" : "no"
  }, {
    "s" : 27347,
    "po" : 37112,
    "n" : "pvalueT6",
    "v" : ""
  }, {
    "s" : 27347,
    "po" : 37112,
    "n" : "TF",
    "v" : "Csrnp3"
  }, {
    "s" : 27347,
    "po" : 37112,
    "n" : "TG",
    "v" : "D430041D05Rik"
  }, {
    "s" : 27347,
    "po" : 37112,
    "n" : "name",
    "v" : "Csrnp3 (TR) D430041D05Rik"
  }, {
    "s" : 27347,
    "po" : 37112,
    "n" : "interaction",
    "v" : "transcription regulation"
  }, {
    "s" : 27347,
    "po" : 37112,
    "n" : "corr_T6",
    "v" : "0.63",
    "d" : "double"
  }, {
    "s" : 27347,
    "po" : 37112,
    "n" : "count_T48",
    "v" : ""
  }, {
    "s" : 27347,
    "po" : 37111,
    "n" : "count_T6",
    "v" : ""
  }, {
    "s" : 27347,
    "po" : 37111,
    "n" : "corr",
    "v" : "0.58",
    "d" : "double"
  }, {
    "s" : 27347,
    "po" : 37111,
    "n" : "source",
    "v" : "cellNet"
  }, {
    "s" : 27347,
    "po" : 37111,
    "n" : "type",
    "v" : "all"
  }, {
    "s" : 27347,
    "po" : 37111,
    "n" : "state2",
    "v" : ""
  }, {
    "s" : 27347,
    "po" : 37111,
    "n" : "pvalueT0",
    "v" : ""
  }, {
    "s" : 27347,
    "po" : 37111,
    "n" : "state1",
    "v" : ""
  }, {
    "s" : 27347,
    "po" : 37111,
    "n" : "shared name",
    "v" : "Csrnp3 (TR) Gm1673"
  }, {
    "s" : 27347,
    "po" : 37111,
    "n" : "gene_target",
    "v" : ""
  }, {
    "s" : 27347,
    "po" : 37111,
    "n" : "pvalueT48",
    "v" : ""
  }, {
    "s" : 27347,
    "po" : 37111,
    "n" : "selected",
    "v" : "false",
    "d" : "boolean"
  }, {
    "s" : 27347,
    "po" : 37111,
    "n" : "count_T0",
    "v" : ""
  }, {
    "s" : 27347,
    "po" : 37111,
    "n" : "corr_T0",
    "v" : "0.58",
    "d" : "double"
  }, {
    "s" : 27347,
    "po" : 37111,
    "n" : "corr_T48",
    "v" : "0.58",
    "d" : "double"
  }, {
    "s" : 27347,
    "po" : 37111,
    "n" : "gene2",
    "v" : ""
  }, {
    "s" : 27347,
    "po" : 37111,
    "n" : "gene1",
    "v" : ""
  }, {
    "s" : 27347,
    "po" : 37111,
    "n" : "is_inhibition",
    "v" : "no"
  }, {
    "s" : 27347,
    "po" : 37111,
    "n" : "pvalueT6",
    "v" : ""
  }, {
    "s" : 27347,
    "po" : 37111,
    "n" : "TF",
    "v" : "Csrnp3"
  }, {
    "s" : 27347,
    "po" : 37111,
    "n" : "TG",
    "v" : "Gm1673"
  }, {
    "s" : 27347,
    "po" : 37111,
    "n" : "name",
    "v" : "Csrnp3 (TR) Gm1673"
  }, {
    "s" : 27347,
    "po" : 37111,
    "n" : "interaction",
    "v" : "transcription regulation"
  }, {
    "s" : 27347,
    "po" : 37111,
    "n" : "corr_T6",
    "v" : "0.58",
    "d" : "double"
  }, {
    "s" : 27347,
    "po" : 37111,
    "n" : "count_T48",
    "v" : ""
  }, {
    "s" : 27347,
    "po" : 37110,
    "n" : "count_T6",
    "v" : ""
  }, {
    "s" : 27347,
    "po" : 37110,
    "n" : "corr",
    "v" : "0.59",
    "d" : "double"
  }, {
    "s" : 27347,
    "po" : 37110,
    "n" : "source",
    "v" : "cellNet"
  }, {
    "s" : 27347,
    "po" : 37110,
    "n" : "type",
    "v" : "all"
  }, {
    "s" : 27347,
    "po" : 37110,
    "n" : "state2",
    "v" : ""
  }, {
    "s" : 27347,
    "po" : 37110,
    "n" : "pvalueT0",
    "v" : ""
  }, {
    "s" : 27347,
    "po" : 37110,
    "n" : "state1",
    "v" : ""
  }, {
    "s" : 27347,
    "po" : 37110,
    "n" : "shared name",
    "v" : "Csrnp3 (TR) Nudt10"
  }, {
    "s" : 27347,
    "po" : 37110,
    "n" : "gene_target",
    "v" : ""
  }, {
    "s" : 27347,
    "po" : 37110,
    "n" : "pvalueT48",
    "v" : ""
  }, {
    "s" : 27347,
    "po" : 37110,
    "n" : "selected",
    "v" : "false",
    "d" : "boolean"
  }, {
    "s" : 27347,
    "po" : 37110,
    "n" : "count_T0",
    "v" : ""
  }, {
    "s" : 27347,
    "po" : 37110,
    "n" : "corr_T0",
    "v" : "0.59",
    "d" : "double"
  }, {
    "s" : 27347,
    "po" : 37110,
    "n" : "corr_T48",
    "v" : "0.59",
    "d" : "double"
  }, {
    "s" : 27347,
    "po" : 37110,
    "n" : "gene2",
    "v" : ""
  }, {
    "s" : 27347,
    "po" : 37110,
    "n" : "gene1",
    "v" : ""
  }, {
    "s" : 27347,
    "po" : 37110,
    "n" : "is_inhibition",
    "v" : "no"
  }, {
    "s" : 27347,
    "po" : 37110,
    "n" : "pvalueT6",
    "v" : ""
  }, {
    "s" : 27347,
    "po" : 37110,
    "n" : "TF",
    "v" : "Csrnp3"
  }, {
    "s" : 27347,
    "po" : 37110,
    "n" : "TG",
    "v" : "Nudt10"
  }, {
    "s" : 27347,
    "po" : 37110,
    "n" : "name",
    "v" : "Csrnp3 (TR) Nudt10"
  }, {
    "s" : 27347,
    "po" : 37110,
    "n" : "interaction",
    "v" : "transcription regulation"
  }, {
    "s" : 27347,
    "po" : 37110,
    "n" : "corr_T6",
    "v" : "0.59",
    "d" : "double"
  }, {
    "s" : 27347,
    "po" : 37110,
    "n" : "count_T48",
    "v" : ""
  }, {
    "s" : 27347,
    "po" : 37109,
    "n" : "count_T6",
    "v" : ""
  }, {
    "s" : 27347,
    "po" : 37109,
    "n" : "corr",
    "v" : "0.67",
    "d" : "double"
  }, {
    "s" : 27347,
    "po" : 37109,
    "n" : "source",
    "v" : "cellNet"
  }, {
    "s" : 27347,
    "po" : 37109,
    "n" : "type",
    "v" : "all"
  }, {
    "s" : 27347,
    "po" : 37109,
    "n" : "state2",
    "v" : ""
  }, {
    "s" : 27347,
    "po" : 37109,
    "n" : "pvalueT0",
    "v" : ""
  }, {
    "s" : 27347,
    "po" : 37109,
    "n" : "state1",
    "v" : ""
  }, {
    "s" : 27347,
    "po" : 37109,
    "n" : "shared name",
    "v" : "Csrnp3 (TR) BC068157"
  }, {
    "s" : 27347,
    "po" : 37109,
    "n" : "gene_target",
    "v" : ""
  }, {
    "s" : 27347,
    "po" : 37109,
    "n" : "pvalueT48",
    "v" : ""
  }, {
    "s" : 27347,
    "po" : 37109,
    "n" : "selected",
    "v" : "false",
    "d" : "boolean"
  }, {
    "s" : 27347,
    "po" : 37109,
    "n" : "count_T0",
    "v" : ""
  }, {
    "s" : 27347,
    "po" : 37109,
    "n" : "corr_T0",
    "v" : "0.67",
    "d" : "double"
  }, {
    "s" : 27347,
    "po" : 37109,
    "n" : "corr_T48",
    "v" : "0.67",
    "d" : "double"
  }, {
    "s" : 27347,
    "po" : 37109,
    "n" : "gene2",
    "v" : ""
  }, {
    "s" : 27347,
    "po" : 37109,
    "n" : "gene1",
    "v" : ""
  }, {
    "s" : 27347,
    "po" : 37109,
    "n" : "is_inhibition",
    "v" : "no"
  }, {
    "s" : 27347,
    "po" : 37109,
    "n" : "pvalueT6",
    "v" : ""
  }, {
    "s" : 27347,
    "po" : 37109,
    "n" : "TF",
    "v" : "Csrnp3"
  }, {
    "s" : 27347,
    "po" : 37109,
    "n" : "TG",
    "v" : "BC068157"
  }, {
    "s" : 27347,
    "po" : 37109,
    "n" : "name",
    "v" : "Csrnp3 (TR) BC068157"
  }, {
    "s" : 27347,
    "po" : 37109,
    "n" : "interaction",
    "v" : "transcription regulation"
  }, {
    "s" : 27347,
    "po" : 37109,
    "n" : "corr_T6",
    "v" : "0.67",
    "d" : "double"
  }, {
    "s" : 27347,
    "po" : 37109,
    "n" : "count_T48",
    "v" : ""
  }, {
    "s" : 27347,
    "po" : 37108,
    "n" : "count_T6",
    "v" : ""
  }, {
    "s" : 27347,
    "po" : 37108,
    "n" : "corr",
    "v" : "0.73",
    "d" : "double"
  }, {
    "s" : 27347,
    "po" : 37108,
    "n" : "source",
    "v" : "cellNet"
  }, {
    "s" : 27347,
    "po" : 37108,
    "n" : "type",
    "v" : "all"
  }, {
    "s" : 27347,
    "po" : 37108,
    "n" : "state2",
    "v" : ""
  }, {
    "s" : 27347,
    "po" : 37108,
    "n" : "pvalueT0",
    "v" : ""
  }, {
    "s" : 27347,
    "po" : 37108,
    "n" : "state1",
    "v" : ""
  }, {
    "s" : 27347,
    "po" : 37108,
    "n" : "shared name",
    "v" : "Csrnp3 (TR) Zfp804a"
  }, {
    "s" : 27347,
    "po" : 37108,
    "n" : "gene_target",
    "v" : ""
  }, {
    "s" : 27347,
    "po" : 37108,
    "n" : "pvalueT48",
    "v" : ""
  }, {
    "s" : 27347,
    "po" : 37108,
    "n" : "selected",
    "v" : "false",
    "d" : "boolean"
  }, {
    "s" : 27347,
    "po" : 37108,
    "n" : "count_T0",
    "v" : ""
  }, {
    "s" : 27347,
    "po" : 37108,
    "n" : "corr_T0",
    "v" : "0.73",
    "d" : "double"
  }, {
    "s" : 27347,
    "po" : 37108,
    "n" : "corr_T48",
    "v" : "0.73",
    "d" : "double"
  }, {
    "s" : 27347,
    "po" : 37108,
    "n" : "gene2",
    "v" : ""
  }, {
    "s" : 27347,
    "po" : 37108,
    "n" : "gene1",
    "v" : ""
  }, {
    "s" : 27347,
    "po" : 37108,
    "n" : "is_inhibition",
    "v" : "no"
  }, {
    "s" : 27347,
    "po" : 37108,
    "n" : "pvalueT6",
    "v" : ""
  }, {
    "s" : 27347,
    "po" : 37108,
    "n" : "TF",
    "v" : "Csrnp3"
  }, {
    "s" : 27347,
    "po" : 37108,
    "n" : "TG",
    "v" : "Zfp804a"
  }, {
    "s" : 27347,
    "po" : 37108,
    "n" : "name",
    "v" : "Csrnp3 (TR) Zfp804a"
  }, {
    "s" : 27347,
    "po" : 37108,
    "n" : "interaction",
    "v" : "transcription regulation"
  }, {
    "s" : 27347,
    "po" : 37108,
    "n" : "corr_T6",
    "v" : "0.73",
    "d" : "double"
  }, {
    "s" : 27347,
    "po" : 37108,
    "n" : "count_T48",
    "v" : ""
  }, {
    "s" : 27347,
    "po" : 37107,
    "n" : "count_T6",
    "v" : ""
  }, {
    "s" : 27347,
    "po" : 37107,
    "n" : "corr",
    "v" : "0.69",
    "d" : "double"
  }, {
    "s" : 27347,
    "po" : 37107,
    "n" : "source",
    "v" : "cellNet"
  }, {
    "s" : 27347,
    "po" : 37107,
    "n" : "type",
    "v" : "all"
  }, {
    "s" : 27347,
    "po" : 37107,
    "n" : "state2",
    "v" : ""
  }, {
    "s" : 27347,
    "po" : 37107,
    "n" : "pvalueT0",
    "v" : ""
  }, {
    "s" : 27347,
    "po" : 37107,
    "n" : "state1",
    "v" : ""
  }, {
    "s" : 27347,
    "po" : 37107,
    "n" : "shared name",
    "v" : "Csrnp3 (TR) Asxl3"
  }, {
    "s" : 27347,
    "po" : 37107,
    "n" : "gene_target",
    "v" : ""
  }, {
    "s" : 27347,
    "po" : 37107,
    "n" : "pvalueT48",
    "v" : ""
  }, {
    "s" : 27347,
    "po" : 37107,
    "n" : "selected",
    "v" : "false",
    "d" : "boolean"
  }, {
    "s" : 27347,
    "po" : 37107,
    "n" : "count_T0",
    "v" : ""
  }, {
    "s" : 27347,
    "po" : 37107,
    "n" : "corr_T0",
    "v" : "0.69",
    "d" : "double"
  }, {
    "s" : 27347,
    "po" : 37107,
    "n" : "corr_T48",
    "v" : "0.69",
    "d" : "double"
  }, {
    "s" : 27347,
    "po" : 37107,
    "n" : "gene2",
    "v" : ""
  }, {
    "s" : 27347,
    "po" : 37107,
    "n" : "gene1",
    "v" : ""
  }, {
    "s" : 27347,
    "po" : 37107,
    "n" : "is_inhibition",
    "v" : "no"
  }, {
    "s" : 27347,
    "po" : 37107,
    "n" : "pvalueT6",
    "v" : ""
  }, {
    "s" : 27347,
    "po" : 37107,
    "n" : "TF",
    "v" : "Csrnp3"
  }, {
    "s" : 27347,
    "po" : 37107,
    "n" : "TG",
    "v" : "Asxl3"
  }, {
    "s" : 27347,
    "po" : 37107,
    "n" : "name",
    "v" : "Csrnp3 (TR) Asxl3"
  }, {
    "s" : 27347,
    "po" : 37107,
    "n" : "interaction",
    "v" : "transcription regulation"
  }, {
    "s" : 27347,
    "po" : 37107,
    "n" : "corr_T6",
    "v" : "0.69",
    "d" : "double"
  }, {
    "s" : 27347,
    "po" : 37107,
    "n" : "count_T48",
    "v" : ""
  }, {
    "s" : 27347,
    "po" : 37106,
    "n" : "count_T6",
    "v" : ""
  }, {
    "s" : 27347,
    "po" : 37106,
    "n" : "corr",
    "v" : "0.69",
    "d" : "double"
  }, {
    "s" : 27347,
    "po" : 37106,
    "n" : "source",
    "v" : "cellNet"
  }, {
    "s" : 27347,
    "po" : 37106,
    "n" : "type",
    "v" : "all"
  }, {
    "s" : 27347,
    "po" : 37106,
    "n" : "state2",
    "v" : ""
  }, {
    "s" : 27347,
    "po" : 37106,
    "n" : "pvalueT0",
    "v" : ""
  }, {
    "s" : 27347,
    "po" : 37106,
    "n" : "state1",
    "v" : ""
  }, {
    "s" : 27347,
    "po" : 37106,
    "n" : "shared name",
    "v" : "Csrnp3 (TR) E130309F12Rik"
  }, {
    "s" : 27347,
    "po" : 37106,
    "n" : "gene_target",
    "v" : ""
  }, {
    "s" : 27347,
    "po" : 37106,
    "n" : "pvalueT48",
    "v" : ""
  }, {
    "s" : 27347,
    "po" : 37106,
    "n" : "selected",
    "v" : "false",
    "d" : "boolean"
  }, {
    "s" : 27347,
    "po" : 37106,
    "n" : "count_T0",
    "v" : ""
  }, {
    "s" : 27347,
    "po" : 37106,
    "n" : "corr_T0",
    "v" : "0.69",
    "d" : "double"
  }, {
    "s" : 27347,
    "po" : 37106,
    "n" : "corr_T48",
    "v" : "0.69",
    "d" : "double"
  }, {
    "s" : 27347,
    "po" : 37106,
    "n" : "gene2",
    "v" : ""
  }, {
    "s" : 27347,
    "po" : 37106,
    "n" : "gene1",
    "v" : ""
  }, {
    "s" : 27347,
    "po" : 37106,
    "n" : "is_inhibition",
    "v" : "no"
  }, {
    "s" : 27347,
    "po" : 37106,
    "n" : "pvalueT6",
    "v" : ""
  }, {
    "s" : 27347,
    "po" : 37106,
    "n" : "TF",
    "v" : "Csrnp3"
  }, {
    "s" : 27347,
    "po" : 37106,
    "n" : "TG",
    "v" : "E130309F12Rik"
  }, {
    "s" : 27347,
    "po" : 37106,
    "n" : "name",
    "v" : "Csrnp3 (TR) E130309F12Rik"
  }, {
    "s" : 27347,
    "po" : 37106,
    "n" : "interaction",
    "v" : "transcription regulation"
  }, {
    "s" : 27347,
    "po" : 37106,
    "n" : "corr_T6",
    "v" : "0.69",
    "d" : "double"
  }, {
    "s" : 27347,
    "po" : 37106,
    "n" : "count_T48",
    "v" : ""
  }, {
    "s" : 27347,
    "po" : 37105,
    "n" : "count_T6",
    "v" : ""
  }, {
    "s" : 27347,
    "po" : 37105,
    "n" : "corr",
    "v" : "0.69",
    "d" : "double"
  }, {
    "s" : 27347,
    "po" : 37105,
    "n" : "source",
    "v" : "cellNet"
  }, {
    "s" : 27347,
    "po" : 37105,
    "n" : "type",
    "v" : "all"
  }, {
    "s" : 27347,
    "po" : 37105,
    "n" : "state2",
    "v" : ""
  }, {
    "s" : 27347,
    "po" : 37105,
    "n" : "pvalueT0",
    "v" : ""
  }, {
    "s" : 27347,
    "po" : 37105,
    "n" : "state1",
    "v" : ""
  }, {
    "s" : 27347,
    "po" : 37105,
    "n" : "shared name",
    "v" : "Csrnp3 (TR) Trim9"
  }, {
    "s" : 27347,
    "po" : 37105,
    "n" : "gene_target",
    "v" : ""
  }, {
    "s" : 27347,
    "po" : 37105,
    "n" : "pvalueT48",
    "v" : ""
  }, {
    "s" : 27347,
    "po" : 37105,
    "n" : "selected",
    "v" : "false",
    "d" : "boolean"
  }, {
    "s" : 27347,
    "po" : 37105,
    "n" : "count_T0",
    "v" : ""
  }, {
    "s" : 27347,
    "po" : 37105,
    "n" : "corr_T0",
    "v" : "0.69",
    "d" : "double"
  }, {
    "s" : 27347,
    "po" : 37105,
    "n" : "corr_T48",
    "v" : "0.69",
    "d" : "double"
  }, {
    "s" : 27347,
    "po" : 37105,
    "n" : "gene2",
    "v" : ""
  }, {
    "s" : 27347,
    "po" : 37105,
    "n" : "gene1",
    "v" : ""
  }, {
    "s" : 27347,
    "po" : 37105,
    "n" : "is_inhibition",
    "v" : "no"
  }, {
    "s" : 27347,
    "po" : 37105,
    "n" : "pvalueT6",
    "v" : ""
  }, {
    "s" : 27347,
    "po" : 37105,
    "n" : "TF",
    "v" : "Csrnp3"
  }, {
    "s" : 27347,
    "po" : 37105,
    "n" : "TG",
    "v" : "Trim9"
  }, {
    "s" : 27347,
    "po" : 37105,
    "n" : "name",
    "v" : "Csrnp3 (TR) Trim9"
  }, {
    "s" : 27347,
    "po" : 37105,
    "n" : "interaction",
    "v" : "transcription regulation"
  }, {
    "s" : 27347,
    "po" : 37105,
    "n" : "corr_T6",
    "v" : "0.69",
    "d" : "double"
  }, {
    "s" : 27347,
    "po" : 37105,
    "n" : "count_T48",
    "v" : ""
  }, {
    "s" : 27347,
    "po" : 37104,
    "n" : "count_T6",
    "v" : ""
  }, {
    "s" : 27347,
    "po" : 37104,
    "n" : "corr",
    "v" : "-0.51",
    "d" : "double"
  }, {
    "s" : 27347,
    "po" : 37104,
    "n" : "source",
    "v" : "cellNet"
  }, {
    "s" : 27347,
    "po" : 37104,
    "n" : "type",
    "v" : "germ_esc"
  }, {
    "s" : 27347,
    "po" : 37104,
    "n" : "state2",
    "v" : ""
  }, {
    "s" : 27347,
    "po" : 37104,
    "n" : "pvalueT0",
    "v" : ""
  }, {
    "s" : 27347,
    "po" : 37104,
    "n" : "state1",
    "v" : ""
  }, {
    "s" : 27347,
    "po" : 37104,
    "n" : "shared name",
    "v" : "Csrnp3 (TR) Creb3l1"
  }, {
    "s" : 27347,
    "po" : 37104,
    "n" : "gene_target",
    "v" : ""
  }, {
    "s" : 27347,
    "po" : 37104,
    "n" : "pvalueT48",
    "v" : ""
  }, {
    "s" : 27347,
    "po" : 37104,
    "n" : "selected",
    "v" : "false",
    "d" : "boolean"
  }, {
    "s" : 27347,
    "po" : 37104,
    "n" : "count_T0",
    "v" : ""
  }, {
    "s" : 27347,
    "po" : 37104,
    "n" : "corr_T0",
    "v" : "-0.51",
    "d" : "double"
  }, {
    "s" : 27347,
    "po" : 37104,
    "n" : "corr_T48",
    "v" : "-0.51",
    "d" : "double"
  }, {
    "s" : 27347,
    "po" : 37104,
    "n" : "gene2",
    "v" : ""
  }, {
    "s" : 27347,
    "po" : 37104,
    "n" : "gene1",
    "v" : ""
  }, {
    "s" : 27347,
    "po" : 37104,
    "n" : "is_inhibition",
    "v" : "yes"
  }, {
    "s" : 27347,
    "po" : 37104,
    "n" : "pvalueT6",
    "v" : ""
  }, {
    "s" : 27347,
    "po" : 37104,
    "n" : "TF",
    "v" : "Csrnp3"
  }, {
    "s" : 27347,
    "po" : 37104,
    "n" : "TG",
    "v" : "Creb3l1"
  }, {
    "s" : 27347,
    "po" : 37104,
    "n" : "name",
    "v" : "Csrnp3 (TR) Creb3l1"
  }, {
    "s" : 27347,
    "po" : 37104,
    "n" : "interaction",
    "v" : "transcription regulation"
  }, {
    "s" : 27347,
    "po" : 37104,
    "n" : "corr_T6",
    "v" : "-0.51",
    "d" : "double"
  }, {
    "s" : 27347,
    "po" : 37104,
    "n" : "count_T48",
    "v" : ""
  }, {
    "s" : 27347,
    "po" : 37103,
    "n" : "count_T6",
    "v" : ""
  }, {
    "s" : 27347,
    "po" : 37103,
    "n" : "corr",
    "v" : "0.67",
    "d" : "double"
  }, {
    "s" : 27347,
    "po" : 37103,
    "n" : "source",
    "v" : "cellNet"
  }, {
    "s" : 27347,
    "po" : 37103,
    "n" : "type",
    "v" : "all"
  }, {
    "s" : 27347,
    "po" : 37103,
    "n" : "state2",
    "v" : ""
  }, {
    "s" : 27347,
    "po" : 37103,
    "n" : "pvalueT0",
    "v" : ""
  }, {
    "s" : 27347,
    "po" : 37103,
    "n" : "state1",
    "v" : ""
  }, {
    "s" : 27347,
    "po" : 37103,
    "n" : "shared name",
    "v" : "Csrnp3 (TR) Chrna7"
  }, {
    "s" : 27347,
    "po" : 37103,
    "n" : "gene_target",
    "v" : ""
  }, {
    "s" : 27347,
    "po" : 37103,
    "n" : "pvalueT48",
    "v" : ""
  }, {
    "s" : 27347,
    "po" : 37103,
    "n" : "selected",
    "v" : "false",
    "d" : "boolean"
  }, {
    "s" : 27347,
    "po" : 37103,
    "n" : "count_T0",
    "v" : ""
  }, {
    "s" : 27347,
    "po" : 37103,
    "n" : "corr_T0",
    "v" : "0.67",
    "d" : "double"
  }, {
    "s" : 27347,
    "po" : 37103,
    "n" : "corr_T48",
    "v" : "0.67",
    "d" : "double"
  }, {
    "s" : 27347,
    "po" : 37103,
    "n" : "gene2",
    "v" : ""
  }, {
    "s" : 27347,
    "po" : 37103,
    "n" : "gene1",
    "v" : ""
  }, {
    "s" : 27347,
    "po" : 37103,
    "n" : "is_inhibition",
    "v" : "no"
  }, {
    "s" : 27347,
    "po" : 37103,
    "n" : "pvalueT6",
    "v" : ""
  }, {
    "s" : 27347,
    "po" : 37103,
    "n" : "TF",
    "v" : "Csrnp3"
  }, {
    "s" : 27347,
    "po" : 37103,
    "n" : "TG",
    "v" : "Chrna7"
  }, {
    "s" : 27347,
    "po" : 37103,
    "n" : "name",
    "v" : "Csrnp3 (TR) Chrna7"
  }, {
    "s" : 27347,
    "po" : 37103,
    "n" : "interaction",
    "v" : "transcription regulation"
  }, {
    "s" : 27347,
    "po" : 37103,
    "n" : "corr_T6",
    "v" : "0.67",
    "d" : "double"
  }, {
    "s" : 27347,
    "po" : 37103,
    "n" : "count_T48",
    "v" : ""
  }, {
    "s" : 27347,
    "po" : 37102,
    "n" : "count_T6",
    "v" : ""
  }, {
    "s" : 27347,
    "po" : 37102,
    "n" : "corr",
    "v" : "0.62",
    "d" : "double"
  }, {
    "s" : 27347,
    "po" : 37102,
    "n" : "source",
    "v" : "cellNet"
  }, {
    "s" : 27347,
    "po" : 37102,
    "n" : "type",
    "v" : "all"
  }, {
    "s" : 27347,
    "po" : 37102,
    "n" : "state2",
    "v" : ""
  }, {
    "s" : 27347,
    "po" : 37102,
    "n" : "pvalueT0",
    "v" : ""
  }, {
    "s" : 27347,
    "po" : 37102,
    "n" : "state1",
    "v" : ""
  }, {
    "s" : 27347,
    "po" : 37102,
    "n" : "shared name",
    "v" : "Csrnp3 (TR) Zfp811"
  }, {
    "s" : 27347,
    "po" : 37102,
    "n" : "gene_target",
    "v" : ""
  }, {
    "s" : 27347,
    "po" : 37102,
    "n" : "pvalueT48",
    "v" : ""
  }, {
    "s" : 27347,
    "po" : 37102,
    "n" : "selected",
    "v" : "false",
    "d" : "boolean"
  }, {
    "s" : 27347,
    "po" : 37102,
    "n" : "count_T0",
    "v" : ""
  }, {
    "s" : 27347,
    "po" : 37102,
    "n" : "corr_T0",
    "v" : "0.62",
    "d" : "double"
  }, {
    "s" : 27347,
    "po" : 37102,
    "n" : "corr_T48",
    "v" : "0.62",
    "d" : "double"
  }, {
    "s" : 27347,
    "po" : 37102,
    "n" : "gene2",
    "v" : ""
  }, {
    "s" : 27347,
    "po" : 37102,
    "n" : "gene1",
    "v" : ""
  }, {
    "s" : 27347,
    "po" : 37102,
    "n" : "is_inhibition",
    "v" : "no"
  }, {
    "s" : 27347,
    "po" : 37102,
    "n" : "pvalueT6",
    "v" : ""
  }, {
    "s" : 27347,
    "po" : 37102,
    "n" : "TF",
    "v" : "Csrnp3"
  }, {
    "s" : 27347,
    "po" : 37102,
    "n" : "TG",
    "v" : "Zfp811"
  }, {
    "s" : 27347,
    "po" : 37102,
    "n" : "name",
    "v" : "Csrnp3 (TR) Zfp811"
  }, {
    "s" : 27347,
    "po" : 37102,
    "n" : "interaction",
    "v" : "transcription regulation"
  }, {
    "s" : 27347,
    "po" : 37102,
    "n" : "corr_T6",
    "v" : "0.62",
    "d" : "double"
  }, {
    "s" : 27347,
    "po" : 37102,
    "n" : "count_T48",
    "v" : ""
  }, {
    "s" : 27347,
    "po" : 37101,
    "n" : "count_T6",
    "v" : ""
  }, {
    "s" : 27347,
    "po" : 37101,
    "n" : "corr",
    "v" : "0.58",
    "d" : "double"
  }, {
    "s" : 27347,
    "po" : 37101,
    "n" : "source",
    "v" : "cellNet"
  }, {
    "s" : 27347,
    "po" : 37101,
    "n" : "type",
    "v" : "all"
  }, {
    "s" : 27347,
    "po" : 37101,
    "n" : "state2",
    "v" : ""
  }, {
    "s" : 27347,
    "po" : 37101,
    "n" : "pvalueT0",
    "v" : ""
  }, {
    "s" : 27347,
    "po" : 37101,
    "n" : "state1",
    "v" : ""
  }, {
    "s" : 27347,
    "po" : 37101,
    "n" : "shared name",
    "v" : "Csrnp3 (TR) Cadps"
  }, {
    "s" : 27347,
    "po" : 37101,
    "n" : "gene_target",
    "v" : ""
  }, {
    "s" : 27347,
    "po" : 37101,
    "n" : "pvalueT48",
    "v" : ""
  }, {
    "s" : 27347,
    "po" : 37101,
    "n" : "selected",
    "v" : "false",
    "d" : "boolean"
  }, {
    "s" : 27347,
    "po" : 37101,
    "n" : "count_T0",
    "v" : ""
  }, {
    "s" : 27347,
    "po" : 37101,
    "n" : "corr_T0",
    "v" : "0.58",
    "d" : "double"
  }, {
    "s" : 27347,
    "po" : 37101,
    "n" : "corr_T48",
    "v" : "0.58",
    "d" : "double"
  }, {
    "s" : 27347,
    "po" : 37101,
    "n" : "gene2",
    "v" : ""
  }, {
    "s" : 27347,
    "po" : 37101,
    "n" : "gene1",
    "v" : ""
  }, {
    "s" : 27347,
    "po" : 37101,
    "n" : "is_inhibition",
    "v" : "no"
  }, {
    "s" : 27347,
    "po" : 37101,
    "n" : "pvalueT6",
    "v" : ""
  }, {
    "s" : 27347,
    "po" : 37101,
    "n" : "TF",
    "v" : "Csrnp3"
  }, {
    "s" : 27347,
    "po" : 37101,
    "n" : "TG",
    "v" : "Cadps"
  }, {
    "s" : 27347,
    "po" : 37101,
    "n" : "name",
    "v" : "Csrnp3 (TR) Cadps"
  }, {
    "s" : 27347,
    "po" : 37101,
    "n" : "interaction",
    "v" : "transcription regulation"
  }, {
    "s" : 27347,
    "po" : 37101,
    "n" : "corr_T6",
    "v" : "0.58",
    "d" : "double"
  }, {
    "s" : 27347,
    "po" : 37101,
    "n" : "count_T48",
    "v" : ""
  }, {
    "s" : 27347,
    "po" : 37100,
    "n" : "count_T6",
    "v" : ""
  }, {
    "s" : 27347,
    "po" : 37100,
    "n" : "corr",
    "v" : "-0.51",
    "d" : "double"
  }, {
    "s" : 27347,
    "po" : 37100,
    "n" : "source",
    "v" : "cellNet"
  }, {
    "s" : 27347,
    "po" : 37100,
    "n" : "type",
    "v" : "germ_esc"
  }, {
    "s" : 27347,
    "po" : 37100,
    "n" : "state2",
    "v" : ""
  }, {
    "s" : 27347,
    "po" : 37100,
    "n" : "pvalueT0",
    "v" : ""
  }, {
    "s" : 27347,
    "po" : 37100,
    "n" : "state1",
    "v" : ""
  }, {
    "s" : 27347,
    "po" : 37100,
    "n" : "shared name",
    "v" : "Csrnp3 (TR) Gstm7"
  }, {
    "s" : 27347,
    "po" : 37100,
    "n" : "gene_target",
    "v" : ""
  }, {
    "s" : 27347,
    "po" : 37100,
    "n" : "pvalueT48",
    "v" : ""
  }, {
    "s" : 27347,
    "po" : 37100,
    "n" : "selected",
    "v" : "false",
    "d" : "boolean"
  }, {
    "s" : 27347,
    "po" : 37100,
    "n" : "count_T0",
    "v" : ""
  }, {
    "s" : 27347,
    "po" : 37100,
    "n" : "corr_T0",
    "v" : "-0.51",
    "d" : "double"
  }, {
    "s" : 27347,
    "po" : 37100,
    "n" : "corr_T48",
    "v" : "-0.51",
    "d" : "double"
  }, {
    "s" : 27347,
    "po" : 37100,
    "n" : "gene2",
    "v" : ""
  }, {
    "s" : 27347,
    "po" : 37100,
    "n" : "gene1",
    "v" : ""
  }, {
    "s" : 27347,
    "po" : 37100,
    "n" : "is_inhibition",
    "v" : "yes"
  }, {
    "s" : 27347,
    "po" : 37100,
    "n" : "pvalueT6",
    "v" : ""
  }, {
    "s" : 27347,
    "po" : 37100,
    "n" : "TF",
    "v" : "Csrnp3"
  }, {
    "s" : 27347,
    "po" : 37100,
    "n" : "TG",
    "v" : "Gstm7"
  }, {
    "s" : 27347,
    "po" : 37100,
    "n" : "name",
    "v" : "Csrnp3 (TR) Gstm7"
  }, {
    "s" : 27347,
    "po" : 37100,
    "n" : "interaction",
    "v" : "transcription regulation"
  }, {
    "s" : 27347,
    "po" : 37100,
    "n" : "corr_T6",
    "v" : "-0.51",
    "d" : "double"
  }, {
    "s" : 27347,
    "po" : 37100,
    "n" : "count_T48",
    "v" : ""
  }, {
    "s" : 27347,
    "po" : 37099,
    "n" : "count_T6",
    "v" : ""
  }, {
    "s" : 27347,
    "po" : 37099,
    "n" : "corr",
    "v" : "-0.49",
    "d" : "double"
  }, {
    "s" : 27347,
    "po" : 37099,
    "n" : "source",
    "v" : "cellNet"
  }, {
    "s" : 27347,
    "po" : 37099,
    "n" : "type",
    "v" : "germ_esc"
  }, {
    "s" : 27347,
    "po" : 37099,
    "n" : "state2",
    "v" : ""
  }, {
    "s" : 27347,
    "po" : 37099,
    "n" : "pvalueT0",
    "v" : ""
  }, {
    "s" : 27347,
    "po" : 37099,
    "n" : "state1",
    "v" : ""
  }, {
    "s" : 27347,
    "po" : 37099,
    "n" : "shared name",
    "v" : "Csrnp3 (TR) Fhl2"
  }, {
    "s" : 27347,
    "po" : 37099,
    "n" : "gene_target",
    "v" : ""
  }, {
    "s" : 27347,
    "po" : 37099,
    "n" : "pvalueT48",
    "v" : ""
  }, {
    "s" : 27347,
    "po" : 37099,
    "n" : "selected",
    "v" : "false",
    "d" : "boolean"
  }, {
    "s" : 27347,
    "po" : 37099,
    "n" : "count_T0",
    "v" : ""
  }, {
    "s" : 27347,
    "po" : 37099,
    "n" : "corr_T0",
    "v" : "-0.49",
    "d" : "double"
  }, {
    "s" : 27347,
    "po" : 37099,
    "n" : "corr_T48",
    "v" : "-0.49",
    "d" : "double"
  }, {
    "s" : 27347,
    "po" : 37099,
    "n" : "gene2",
    "v" : ""
  }, {
    "s" : 27347,
    "po" : 37099,
    "n" : "gene1",
    "v" : ""
  }, {
    "s" : 27347,
    "po" : 37099,
    "n" : "is_inhibition",
    "v" : "yes"
  }, {
    "s" : 27347,
    "po" : 37099,
    "n" : "pvalueT6",
    "v" : ""
  }, {
    "s" : 27347,
    "po" : 37099,
    "n" : "TF",
    "v" : "Csrnp3"
  }, {
    "s" : 27347,
    "po" : 37099,
    "n" : "TG",
    "v" : "Fhl2"
  }, {
    "s" : 27347,
    "po" : 37099,
    "n" : "name",
    "v" : "Csrnp3 (TR) Fhl2"
  }, {
    "s" : 27347,
    "po" : 37099,
    "n" : "interaction",
    "v" : "transcription regulation"
  }, {
    "s" : 27347,
    "po" : 37099,
    "n" : "corr_T6",
    "v" : "-0.49",
    "d" : "double"
  }, {
    "s" : 27347,
    "po" : 37099,
    "n" : "count_T48",
    "v" : ""
  }, {
    "s" : 27347,
    "po" : 37098,
    "n" : "count_T6",
    "v" : ""
  }, {
    "s" : 27347,
    "po" : 37098,
    "n" : "corr",
    "v" : "0.5",
    "d" : "double"
  }, {
    "s" : 27347,
    "po" : 37098,
    "n" : "source",
    "v" : "cellNet"
  }, {
    "s" : 27347,
    "po" : 37098,
    "n" : "type",
    "v" : "germ_esc"
  }, {
    "s" : 27347,
    "po" : 37098,
    "n" : "state2",
    "v" : ""
  }, {
    "s" : 27347,
    "po" : 37098,
    "n" : "pvalueT0",
    "v" : ""
  }, {
    "s" : 27347,
    "po" : 37098,
    "n" : "state1",
    "v" : ""
  }, {
    "s" : 27347,
    "po" : 37098,
    "n" : "shared name",
    "v" : "Csrnp3 (TR) Hoxa1"
  }, {
    "s" : 27347,
    "po" : 37098,
    "n" : "gene_target",
    "v" : ""
  }, {
    "s" : 27347,
    "po" : 37098,
    "n" : "pvalueT48",
    "v" : ""
  }, {
    "s" : 27347,
    "po" : 37098,
    "n" : "selected",
    "v" : "false",
    "d" : "boolean"
  }, {
    "s" : 27347,
    "po" : 37098,
    "n" : "count_T0",
    "v" : ""
  }, {
    "s" : 27347,
    "po" : 37098,
    "n" : "corr_T0",
    "v" : "0.5",
    "d" : "double"
  }, {
    "s" : 27347,
    "po" : 37098,
    "n" : "corr_T48",
    "v" : "0.5",
    "d" : "double"
  }, {
    "s" : 27347,
    "po" : 37098,
    "n" : "gene2",
    "v" : ""
  }, {
    "s" : 27347,
    "po" : 37098,
    "n" : "gene1",
    "v" : ""
  }, {
    "s" : 27347,
    "po" : 37098,
    "n" : "is_inhibition",
    "v" : "no"
  }, {
    "s" : 27347,
    "po" : 37098,
    "n" : "pvalueT6",
    "v" : ""
  }, {
    "s" : 27347,
    "po" : 37098,
    "n" : "TF",
    "v" : "Csrnp3"
  }, {
    "s" : 27347,
    "po" : 37098,
    "n" : "TG",
    "v" : "Hoxa1"
  }, {
    "s" : 27347,
    "po" : 37098,
    "n" : "name",
    "v" : "Csrnp3 (TR) Hoxa1"
  }, {
    "s" : 27347,
    "po" : 37098,
    "n" : "interaction",
    "v" : "transcription regulation"
  }, {
    "s" : 27347,
    "po" : 37098,
    "n" : "corr_T6",
    "v" : "0.5",
    "d" : "double"
  }, {
    "s" : 27347,
    "po" : 37098,
    "n" : "count_T48",
    "v" : ""
  }, {
    "s" : 27347,
    "po" : 37097,
    "n" : "count_T6",
    "v" : ""
  }, {
    "s" : 27347,
    "po" : 37097,
    "n" : "corr",
    "v" : "-0.51",
    "d" : "double"
  }, {
    "s" : 27347,
    "po" : 37097,
    "n" : "source",
    "v" : "cellNet"
  }, {
    "s" : 27347,
    "po" : 37097,
    "n" : "type",
    "v" : "germ_esc"
  }, {
    "s" : 27347,
    "po" : 37097,
    "n" : "state2",
    "v" : ""
  }, {
    "s" : 27347,
    "po" : 37097,
    "n" : "pvalueT0",
    "v" : ""
  }, {
    "s" : 27347,
    "po" : 37097,
    "n" : "state1",
    "v" : ""
  }, {
    "s" : 27347,
    "po" : 37097,
    "n" : "shared name",
    "v" : "Csrnp3 (TR) Elovl3"
  }, {
    "s" : 27347,
    "po" : 37097,
    "n" : "gene_target",
    "v" : ""
  }, {
    "s" : 27347,
    "po" : 37097,
    "n" : "pvalueT48",
    "v" : ""
  }, {
    "s" : 27347,
    "po" : 37097,
    "n" : "selected",
    "v" : "false",
    "d" : "boolean"
  }, {
    "s" : 27347,
    "po" : 37097,
    "n" : "count_T0",
    "v" : ""
  }, {
    "s" : 27347,
    "po" : 37097,
    "n" : "corr_T0",
    "v" : "-0.51",
    "d" : "double"
  }, {
    "s" : 27347,
    "po" : 37097,
    "n" : "corr_T48",
    "v" : "-0.51",
    "d" : "double"
  }, {
    "s" : 27347,
    "po" : 37097,
    "n" : "gene2",
    "v" : ""
  }, {
    "s" : 27347,
    "po" : 37097,
    "n" : "gene1",
    "v" : ""
  }, {
    "s" : 27347,
    "po" : 37097,
    "n" : "is_inhibition",
    "v" : "yes"
  }, {
    "s" : 27347,
    "po" : 37097,
    "n" : "pvalueT6",
    "v" : ""
  }, {
    "s" : 27347,
    "po" : 37097,
    "n" : "TF",
    "v" : "Csrnp3"
  }, {
    "s" : 27347,
    "po" : 37097,
    "n" : "TG",
    "v" : "Elovl3"
  }, {
    "s" : 27347,
    "po" : 37097,
    "n" : "name",
    "v" : "Csrnp3 (TR) Elovl3"
  }, {
    "s" : 27347,
    "po" : 37097,
    "n" : "interaction",
    "v" : "transcription regulation"
  }, {
    "s" : 27347,
    "po" : 37097,
    "n" : "corr_T6",
    "v" : "-0.51",
    "d" : "double"
  }, {
    "s" : 27347,
    "po" : 37097,
    "n" : "count_T48",
    "v" : ""
  }, {
    "s" : 27347,
    "po" : 37096,
    "n" : "count_T6",
    "v" : ""
  }, {
    "s" : 27347,
    "po" : 37096,
    "n" : "corr",
    "v" : "-0.56",
    "d" : "double"
  }, {
    "s" : 27347,
    "po" : 37096,
    "n" : "source",
    "v" : "cellNet"
  }, {
    "s" : 27347,
    "po" : 37096,
    "n" : "type",
    "v" : "germ_esc"
  }, {
    "s" : 27347,
    "po" : 37096,
    "n" : "state2",
    "v" : ""
  }, {
    "s" : 27347,
    "po" : 37096,
    "n" : "pvalueT0",
    "v" : ""
  }, {
    "s" : 27347,
    "po" : 37096,
    "n" : "state1",
    "v" : ""
  }, {
    "s" : 27347,
    "po" : 37096,
    "n" : "shared name",
    "v" : "Csrnp3 (TR) Gstm6"
  }, {
    "s" : 27347,
    "po" : 37096,
    "n" : "gene_target",
    "v" : ""
  }, {
    "s" : 27347,
    "po" : 37096,
    "n" : "pvalueT48",
    "v" : ""
  }, {
    "s" : 27347,
    "po" : 37096,
    "n" : "selected",
    "v" : "false",
    "d" : "boolean"
  }, {
    "s" : 27347,
    "po" : 37096,
    "n" : "count_T0",
    "v" : ""
  }, {
    "s" : 27347,
    "po" : 37096,
    "n" : "corr_T0",
    "v" : "-0.56",
    "d" : "double"
  }, {
    "s" : 27347,
    "po" : 37096,
    "n" : "corr_T48",
    "v" : "-0.56",
    "d" : "double"
  }, {
    "s" : 27347,
    "po" : 37096,
    "n" : "gene2",
    "v" : ""
  }, {
    "s" : 27347,
    "po" : 37096,
    "n" : "gene1",
    "v" : ""
  }, {
    "s" : 27347,
    "po" : 37096,
    "n" : "is_inhibition",
    "v" : "yes"
  }, {
    "s" : 27347,
    "po" : 37096,
    "n" : "pvalueT6",
    "v" : ""
  }, {
    "s" : 27347,
    "po" : 37096,
    "n" : "TF",
    "v" : "Csrnp3"
  }, {
    "s" : 27347,
    "po" : 37096,
    "n" : "TG",
    "v" : "Gstm6"
  }, {
    "s" : 27347,
    "po" : 37096,
    "n" : "name",
    "v" : "Csrnp3 (TR) Gstm6"
  }, {
    "s" : 27347,
    "po" : 37096,
    "n" : "interaction",
    "v" : "transcription regulation"
  }, {
    "s" : 27347,
    "po" : 37096,
    "n" : "corr_T6",
    "v" : "-0.56",
    "d" : "double"
  }, {
    "s" : 27347,
    "po" : 37096,
    "n" : "count_T48",
    "v" : ""
  }, {
    "s" : 27347,
    "po" : 37095,
    "n" : "count_T6",
    "v" : ""
  }, {
    "s" : 27347,
    "po" : 37095,
    "n" : "corr",
    "v" : "-0.54",
    "d" : "double"
  }, {
    "s" : 27347,
    "po" : 37095,
    "n" : "source",
    "v" : "cellNet"
  }, {
    "s" : 27347,
    "po" : 37095,
    "n" : "type",
    "v" : "germ_esc"
  }, {
    "s" : 27347,
    "po" : 37095,
    "n" : "state2",
    "v" : ""
  }, {
    "s" : 27347,
    "po" : 37095,
    "n" : "pvalueT0",
    "v" : ""
  }, {
    "s" : 27347,
    "po" : 37095,
    "n" : "state1",
    "v" : ""
  }, {
    "s" : 27347,
    "po" : 37095,
    "n" : "shared name",
    "v" : "Csrnp3 (TR) Trank1"
  }, {
    "s" : 27347,
    "po" : 37095,
    "n" : "gene_target",
    "v" : ""
  }, {
    "s" : 27347,
    "po" : 37095,
    "n" : "pvalueT48",
    "v" : ""
  }, {
    "s" : 27347,
    "po" : 37095,
    "n" : "selected",
    "v" : "false",
    "d" : "boolean"
  }, {
    "s" : 27347,
    "po" : 37095,
    "n" : "count_T0",
    "v" : ""
  }, {
    "s" : 27347,
    "po" : 37095,
    "n" : "corr_T0",
    "v" : "-0.54",
    "d" : "double"
  }, {
    "s" : 27347,
    "po" : 37095,
    "n" : "corr_T48",
    "v" : "-0.54",
    "d" : "double"
  }, {
    "s" : 27347,
    "po" : 37095,
    "n" : "gene2",
    "v" : ""
  }, {
    "s" : 27347,
    "po" : 37095,
    "n" : "gene1",
    "v" : ""
  }, {
    "s" : 27347,
    "po" : 37095,
    "n" : "is_inhibition",
    "v" : "yes"
  }, {
    "s" : 27347,
    "po" : 37095,
    "n" : "pvalueT6",
    "v" : ""
  }, {
    "s" : 27347,
    "po" : 37095,
    "n" : "TF",
    "v" : "Csrnp3"
  }, {
    "s" : 27347,
    "po" : 37095,
    "n" : "TG",
    "v" : "Trank1"
  }, {
    "s" : 27347,
    "po" : 37095,
    "n" : "name",
    "v" : "Csrnp3 (TR) Trank1"
  }, {
    "s" : 27347,
    "po" : 37095,
    "n" : "interaction",
    "v" : "transcription regulation"
  }, {
    "s" : 27347,
    "po" : 37095,
    "n" : "corr_T6",
    "v" : "-0.54",
    "d" : "double"
  }, {
    "s" : 27347,
    "po" : 37095,
    "n" : "count_T48",
    "v" : ""
  }, {
    "s" : 27347,
    "po" : 37094,
    "n" : "count_T6",
    "v" : ""
  }, {
    "s" : 27347,
    "po" : 37094,
    "n" : "corr",
    "v" : "-0.53",
    "d" : "double"
  }, {
    "s" : 27347,
    "po" : 37094,
    "n" : "source",
    "v" : "cellNet"
  }, {
    "s" : 27347,
    "po" : 37094,
    "n" : "type",
    "v" : "germ_esc"
  }, {
    "s" : 27347,
    "po" : 37094,
    "n" : "state2",
    "v" : ""
  }, {
    "s" : 27347,
    "po" : 37094,
    "n" : "pvalueT0",
    "v" : ""
  }, {
    "s" : 27347,
    "po" : 37094,
    "n" : "state1",
    "v" : ""
  }, {
    "s" : 27347,
    "po" : 37094,
    "n" : "shared name",
    "v" : "Csrnp3 (TR) Atp1b2"
  }, {
    "s" : 27347,
    "po" : 37094,
    "n" : "gene_target",
    "v" : ""
  }, {
    "s" : 27347,
    "po" : 37094,
    "n" : "pvalueT48",
    "v" : ""
  }, {
    "s" : 27347,
    "po" : 37094,
    "n" : "selected",
    "v" : "false",
    "d" : "boolean"
  }, {
    "s" : 27347,
    "po" : 37094,
    "n" : "count_T0",
    "v" : ""
  }, {
    "s" : 27347,
    "po" : 37094,
    "n" : "corr_T0",
    "v" : "-0.53",
    "d" : "double"
  }, {
    "s" : 27347,
    "po" : 37094,
    "n" : "corr_T48",
    "v" : "-0.53",
    "d" : "double"
  }, {
    "s" : 27347,
    "po" : 37094,
    "n" : "gene2",
    "v" : ""
  }, {
    "s" : 27347,
    "po" : 37094,
    "n" : "gene1",
    "v" : ""
  }, {
    "s" : 27347,
    "po" : 37094,
    "n" : "is_inhibition",
    "v" : "yes"
  }, {
    "s" : 27347,
    "po" : 37094,
    "n" : "pvalueT6",
    "v" : ""
  }, {
    "s" : 27347,
    "po" : 37094,
    "n" : "TF",
    "v" : "Csrnp3"
  }, {
    "s" : 27347,
    "po" : 37094,
    "n" : "TG",
    "v" : "Atp1b2"
  }, {
    "s" : 27347,
    "po" : 37094,
    "n" : "name",
    "v" : "Csrnp3 (TR) Atp1b2"
  }, {
    "s" : 27347,
    "po" : 37094,
    "n" : "interaction",
    "v" : "transcription regulation"
  }, {
    "s" : 27347,
    "po" : 37094,
    "n" : "corr_T6",
    "v" : "-0.53",
    "d" : "double"
  }, {
    "s" : 27347,
    "po" : 37094,
    "n" : "count_T48",
    "v" : ""
  }, {
    "s" : 27347,
    "po" : 37093,
    "n" : "count_T6",
    "v" : ""
  }, {
    "s" : 27347,
    "po" : 37093,
    "n" : "corr",
    "v" : "0.54",
    "d" : "double"
  }, {
    "s" : 27347,
    "po" : 37093,
    "n" : "source",
    "v" : "cellNet"
  }, {
    "s" : 27347,
    "po" : 37093,
    "n" : "type",
    "v" : "non-blood"
  }, {
    "s" : 27347,
    "po" : 37093,
    "n" : "state2",
    "v" : ""
  }, {
    "s" : 27347,
    "po" : 37093,
    "n" : "pvalueT0",
    "v" : ""
  }, {
    "s" : 27347,
    "po" : 37093,
    "n" : "state1",
    "v" : ""
  }, {
    "s" : 27347,
    "po" : 37093,
    "n" : "shared name",
    "v" : "Csrnp3 (TR) Elovl2"
  }, {
    "s" : 27347,
    "po" : 37093,
    "n" : "gene_target",
    "v" : ""
  }, {
    "s" : 27347,
    "po" : 37093,
    "n" : "pvalueT48",
    "v" : ""
  }, {
    "s" : 27347,
    "po" : 37093,
    "n" : "selected",
    "v" : "false",
    "d" : "boolean"
  }, {
    "s" : 27347,
    "po" : 37093,
    "n" : "count_T0",
    "v" : ""
  }, {
    "s" : 27347,
    "po" : 37093,
    "n" : "corr_T0",
    "v" : "0.54",
    "d" : "double"
  }, {
    "s" : 27347,
    "po" : 37093,
    "n" : "corr_T48",
    "v" : "0.54",
    "d" : "double"
  }, {
    "s" : 27347,
    "po" : 37093,
    "n" : "gene2",
    "v" : ""
  }, {
    "s" : 27347,
    "po" : 37093,
    "n" : "gene1",
    "v" : ""
  }, {
    "s" : 27347,
    "po" : 37093,
    "n" : "is_inhibition",
    "v" : "no"
  }, {
    "s" : 27347,
    "po" : 37093,
    "n" : "pvalueT6",
    "v" : ""
  }, {
    "s" : 27347,
    "po" : 37093,
    "n" : "TF",
    "v" : "Csrnp3"
  }, {
    "s" : 27347,
    "po" : 37093,
    "n" : "TG",
    "v" : "Elovl2"
  }, {
    "s" : 27347,
    "po" : 37093,
    "n" : "name",
    "v" : "Csrnp3 (TR) Elovl2"
  }, {
    "s" : 27347,
    "po" : 37093,
    "n" : "interaction",
    "v" : "transcription regulation"
  }, {
    "s" : 27347,
    "po" : 37093,
    "n" : "corr_T6",
    "v" : "0.54",
    "d" : "double"
  }, {
    "s" : 27347,
    "po" : 37093,
    "n" : "count_T48",
    "v" : ""
  }, {
    "s" : 27347,
    "po" : 37092,
    "n" : "count_T6",
    "v" : ""
  }, {
    "s" : 27347,
    "po" : 37092,
    "n" : "corr",
    "v" : "0.65",
    "d" : "double"
  }, {
    "s" : 27347,
    "po" : 37092,
    "n" : "source",
    "v" : "cellNet"
  }, {
    "s" : 27347,
    "po" : 37092,
    "n" : "type",
    "v" : "all"
  }, {
    "s" : 27347,
    "po" : 37092,
    "n" : "state2",
    "v" : ""
  }, {
    "s" : 27347,
    "po" : 37092,
    "n" : "pvalueT0",
    "v" : ""
  }, {
    "s" : 27347,
    "po" : 37092,
    "n" : "state1",
    "v" : ""
  }, {
    "s" : 27347,
    "po" : 37092,
    "n" : "shared name",
    "v" : "Csrnp3 (TR) Shd"
  }, {
    "s" : 27347,
    "po" : 37092,
    "n" : "gene_target",
    "v" : ""
  }, {
    "s" : 27347,
    "po" : 37092,
    "n" : "pvalueT48",
    "v" : ""
  }, {
    "s" : 27347,
    "po" : 37092,
    "n" : "selected",
    "v" : "false",
    "d" : "boolean"
  }, {
    "s" : 27347,
    "po" : 37092,
    "n" : "count_T0",
    "v" : ""
  }, {
    "s" : 27347,
    "po" : 37092,
    "n" : "corr_T0",
    "v" : "0.65",
    "d" : "double"
  }, {
    "s" : 27347,
    "po" : 37092,
    "n" : "corr_T48",
    "v" : "0.65",
    "d" : "double"
  }, {
    "s" : 27347,
    "po" : 37092,
    "n" : "gene2",
    "v" : ""
  }, {
    "s" : 27347,
    "po" : 37092,
    "n" : "gene1",
    "v" : ""
  }, {
    "s" : 27347,
    "po" : 37092,
    "n" : "is_inhibition",
    "v" : "no"
  }, {
    "s" : 27347,
    "po" : 37092,
    "n" : "pvalueT6",
    "v" : ""
  }, {
    "s" : 27347,
    "po" : 37092,
    "n" : "TF",
    "v" : "Csrnp3"
  }, {
    "s" : 27347,
    "po" : 37092,
    "n" : "TG",
    "v" : "Shd"
  }, {
    "s" : 27347,
    "po" : 37092,
    "n" : "name",
    "v" : "Csrnp3 (TR) Shd"
  }, {
    "s" : 27347,
    "po" : 37092,
    "n" : "interaction",
    "v" : "transcription regulation"
  }, {
    "s" : 27347,
    "po" : 37092,
    "n" : "corr_T6",
    "v" : "0.65",
    "d" : "double"
  }, {
    "s" : 27347,
    "po" : 37092,
    "n" : "count_T48",
    "v" : ""
  }, {
    "s" : 27347,
    "po" : 37091,
    "n" : "count_T6",
    "v" : ""
  }, {
    "s" : 27347,
    "po" : 37091,
    "n" : "corr",
    "v" : "0.6",
    "d" : "double"
  }, {
    "s" : 27347,
    "po" : 37091,
    "n" : "source",
    "v" : "cellNet"
  }, {
    "s" : 27347,
    "po" : 37091,
    "n" : "type",
    "v" : "all"
  }, {
    "s" : 27347,
    "po" : 37091,
    "n" : "state2",
    "v" : ""
  }, {
    "s" : 27347,
    "po" : 37091,
    "n" : "pvalueT0",
    "v" : ""
  }, {
    "s" : 27347,
    "po" : 37091,
    "n" : "state1",
    "v" : ""
  }, {
    "s" : 27347,
    "po" : 37091,
    "n" : "shared name",
    "v" : "Csrnp3 (TR) Pde10a"
  }, {
    "s" : 27347,
    "po" : 37091,
    "n" : "gene_target",
    "v" : ""
  }, {
    "s" : 27347,
    "po" : 37091,
    "n" : "pvalueT48",
    "v" : ""
  }, {
    "s" : 27347,
    "po" : 37091,
    "n" : "selected",
    "v" : "false",
    "d" : "boolean"
  }, {
    "s" : 27347,
    "po" : 37091,
    "n" : "count_T0",
    "v" : ""
  }, {
    "s" : 27347,
    "po" : 37091,
    "n" : "corr_T0",
    "v" : "0.6",
    "d" : "double"
  }, {
    "s" : 27347,
    "po" : 37091,
    "n" : "corr_T48",
    "v" : "0.6",
    "d" : "double"
  }, {
    "s" : 27347,
    "po" : 37091,
    "n" : "gene2",
    "v" : ""
  }, {
    "s" : 27347,
    "po" : 37091,
    "n" : "gene1",
    "v" : ""
  }, {
    "s" : 27347,
    "po" : 37091,
    "n" : "is_inhibition",
    "v" : "no"
  }, {
    "s" : 27347,
    "po" : 37091,
    "n" : "pvalueT6",
    "v" : ""
  }, {
    "s" : 27347,
    "po" : 37091,
    "n" : "TF",
    "v" : "Csrnp3"
  }, {
    "s" : 27347,
    "po" : 37091,
    "n" : "TG",
    "v" : "Pde10a"
  }, {
    "s" : 27347,
    "po" : 37091,
    "n" : "name",
    "v" : "Csrnp3 (TR) Pde10a"
  }, {
    "s" : 27347,
    "po" : 37091,
    "n" : "interaction",
    "v" : "transcription regulation"
  }, {
    "s" : 27347,
    "po" : 37091,
    "n" : "corr_T6",
    "v" : "0.6",
    "d" : "double"
  }, {
    "s" : 27347,
    "po" : 37091,
    "n" : "count_T48",
    "v" : ""
  }, {
    "s" : 27347,
    "po" : 37090,
    "n" : "count_T6",
    "v" : ""
  }, {
    "s" : 27347,
    "po" : 37090,
    "n" : "corr",
    "v" : "0.6",
    "d" : "double"
  }, {
    "s" : 27347,
    "po" : 37090,
    "n" : "source",
    "v" : "cellNet"
  }, {
    "s" : 27347,
    "po" : 37090,
    "n" : "type",
    "v" : "all"
  }, {
    "s" : 27347,
    "po" : 37090,
    "n" : "state2",
    "v" : ""
  }, {
    "s" : 27347,
    "po" : 37090,
    "n" : "pvalueT0",
    "v" : ""
  }, {
    "s" : 27347,
    "po" : 37090,
    "n" : "state1",
    "v" : ""
  }, {
    "s" : 27347,
    "po" : 37090,
    "n" : "shared name",
    "v" : "Csrnp3 (TR) Cnr1"
  }, {
    "s" : 27347,
    "po" : 37090,
    "n" : "gene_target",
    "v" : ""
  }, {
    "s" : 27347,
    "po" : 37090,
    "n" : "pvalueT48",
    "v" : ""
  }, {
    "s" : 27347,
    "po" : 37090,
    "n" : "selected",
    "v" : "false",
    "d" : "boolean"
  }, {
    "s" : 27347,
    "po" : 37090,
    "n" : "count_T0",
    "v" : ""
  }, {
    "s" : 27347,
    "po" : 37090,
    "n" : "corr_T0",
    "v" : "0.6",
    "d" : "double"
  }, {
    "s" : 27347,
    "po" : 37090,
    "n" : "corr_T48",
    "v" : "0.6",
    "d" : "double"
  }, {
    "s" : 27347,
    "po" : 37090,
    "n" : "gene2",
    "v" : ""
  }, {
    "s" : 27347,
    "po" : 37090,
    "n" : "gene1",
    "v" : ""
  }, {
    "s" : 27347,
    "po" : 37090,
    "n" : "is_inhibition",
    "v" : "no"
  }, {
    "s" : 27347,
    "po" : 37090,
    "n" : "pvalueT6",
    "v" : ""
  }, {
    "s" : 27347,
    "po" : 37090,
    "n" : "TF",
    "v" : "Csrnp3"
  }, {
    "s" : 27347,
    "po" : 37090,
    "n" : "TG",
    "v" : "Cnr1"
  }, {
    "s" : 27347,
    "po" : 37090,
    "n" : "name",
    "v" : "Csrnp3 (TR) Cnr1"
  }, {
    "s" : 27347,
    "po" : 37090,
    "n" : "interaction",
    "v" : "transcription regulation"
  }, {
    "s" : 27347,
    "po" : 37090,
    "n" : "corr_T6",
    "v" : "0.6",
    "d" : "double"
  }, {
    "s" : 27347,
    "po" : 37090,
    "n" : "count_T48",
    "v" : ""
  }, {
    "s" : 27347,
    "po" : 37089,
    "n" : "count_T6",
    "v" : ""
  }, {
    "s" : 27347,
    "po" : 37089,
    "n" : "corr",
    "v" : "0.69",
    "d" : "double"
  }, {
    "s" : 27347,
    "po" : 37089,
    "n" : "source",
    "v" : "cellNet"
  }, {
    "s" : 27347,
    "po" : 37089,
    "n" : "type",
    "v" : "all"
  }, {
    "s" : 27347,
    "po" : 37089,
    "n" : "state2",
    "v" : ""
  }, {
    "s" : 27347,
    "po" : 37089,
    "n" : "pvalueT0",
    "v" : ""
  }, {
    "s" : 27347,
    "po" : 37089,
    "n" : "state1",
    "v" : ""
  }, {
    "s" : 27347,
    "po" : 37089,
    "n" : "shared name",
    "v" : "Csrnp3 (TR) Dpysl4"
  }, {
    "s" : 27347,
    "po" : 37089,
    "n" : "gene_target",
    "v" : ""
  }, {
    "s" : 27347,
    "po" : 37089,
    "n" : "pvalueT48",
    "v" : ""
  }, {
    "s" : 27347,
    "po" : 37089,
    "n" : "selected",
    "v" : "false",
    "d" : "boolean"
  }, {
    "s" : 27347,
    "po" : 37089,
    "n" : "count_T0",
    "v" : ""
  }, {
    "s" : 27347,
    "po" : 37089,
    "n" : "corr_T0",
    "v" : "0.69",
    "d" : "double"
  }, {
    "s" : 27347,
    "po" : 37089,
    "n" : "corr_T48",
    "v" : "0.69",
    "d" : "double"
  }, {
    "s" : 27347,
    "po" : 37089,
    "n" : "gene2",
    "v" : ""
  }, {
    "s" : 27347,
    "po" : 37089,
    "n" : "gene1",
    "v" : ""
  }, {
    "s" : 27347,
    "po" : 37089,
    "n" : "is_inhibition",
    "v" : "no"
  }, {
    "s" : 27347,
    "po" : 37089,
    "n" : "pvalueT6",
    "v" : ""
  }, {
    "s" : 27347,
    "po" : 37089,
    "n" : "TF",
    "v" : "Csrnp3"
  }, {
    "s" : 27347,
    "po" : 37089,
    "n" : "TG",
    "v" : "Dpysl4"
  }, {
    "s" : 27347,
    "po" : 37089,
    "n" : "name",
    "v" : "Csrnp3 (TR) Dpysl4"
  }, {
    "s" : 27347,
    "po" : 37089,
    "n" : "interaction",
    "v" : "transcription regulation"
  }, {
    "s" : 27347,
    "po" : 37089,
    "n" : "corr_T6",
    "v" : "0.69",
    "d" : "double"
  }, {
    "s" : 27347,
    "po" : 37089,
    "n" : "count_T48",
    "v" : ""
  }, {
    "s" : 27347,
    "po" : 37088,
    "n" : "count_T6",
    "v" : ""
  }, {
    "s" : 27347,
    "po" : 37088,
    "n" : "corr",
    "v" : "0.61",
    "d" : "double"
  }, {
    "s" : 27347,
    "po" : 37088,
    "n" : "source",
    "v" : "cellNet"
  }, {
    "s" : 27347,
    "po" : 37088,
    "n" : "type",
    "v" : "all"
  }, {
    "s" : 27347,
    "po" : 37088,
    "n" : "state2",
    "v" : ""
  }, {
    "s" : 27347,
    "po" : 37088,
    "n" : "pvalueT0",
    "v" : ""
  }, {
    "s" : 27347,
    "po" : 37088,
    "n" : "state1",
    "v" : ""
  }, {
    "s" : 27347,
    "po" : 37088,
    "n" : "shared name",
    "v" : "Csrnp3 (TR) Nsg1"
  }, {
    "s" : 27347,
    "po" : 37088,
    "n" : "gene_target",
    "v" : ""
  }, {
    "s" : 27347,
    "po" : 37088,
    "n" : "pvalueT48",
    "v" : ""
  }, {
    "s" : 27347,
    "po" : 37088,
    "n" : "selected",
    "v" : "false",
    "d" : "boolean"
  }, {
    "s" : 27347,
    "po" : 37088,
    "n" : "count_T0",
    "v" : ""
  }, {
    "s" : 27347,
    "po" : 37088,
    "n" : "corr_T0",
    "v" : "0.61",
    "d" : "double"
  }, {
    "s" : 27347,
    "po" : 37088,
    "n" : "corr_T48",
    "v" : "0.61",
    "d" : "double"
  }, {
    "s" : 27347,
    "po" : 37088,
    "n" : "gene2",
    "v" : ""
  }, {
    "s" : 27347,
    "po" : 37088,
    "n" : "gene1",
    "v" : ""
  }, {
    "s" : 27347,
    "po" : 37088,
    "n" : "is_inhibition",
    "v" : "no"
  }, {
    "s" : 27347,
    "po" : 37088,
    "n" : "pvalueT6",
    "v" : ""
  }, {
    "s" : 27347,
    "po" : 37088,
    "n" : "TF",
    "v" : "Csrnp3"
  }, {
    "s" : 27347,
    "po" : 37088,
    "n" : "TG",
    "v" : "Nsg1"
  }, {
    "s" : 27347,
    "po" : 37088,
    "n" : "name",
    "v" : "Csrnp3 (TR) Nsg1"
  }, {
    "s" : 27347,
    "po" : 37088,
    "n" : "interaction",
    "v" : "transcription regulation"
  }, {
    "s" : 27347,
    "po" : 37088,
    "n" : "corr_T6",
    "v" : "0.61",
    "d" : "double"
  }, {
    "s" : 27347,
    "po" : 37088,
    "n" : "count_T48",
    "v" : ""
  }, {
    "s" : 27347,
    "po" : 37087,
    "n" : "count_T6",
    "v" : ""
  }, {
    "s" : 27347,
    "po" : 37087,
    "n" : "corr",
    "v" : "0.63",
    "d" : "double"
  }, {
    "s" : 27347,
    "po" : 37087,
    "n" : "source",
    "v" : "cellNet"
  }, {
    "s" : 27347,
    "po" : 37087,
    "n" : "type",
    "v" : "all"
  }, {
    "s" : 27347,
    "po" : 37087,
    "n" : "state2",
    "v" : ""
  }, {
    "s" : 27347,
    "po" : 37087,
    "n" : "pvalueT0",
    "v" : ""
  }, {
    "s" : 27347,
    "po" : 37087,
    "n" : "state1",
    "v" : ""
  }, {
    "s" : 27347,
    "po" : 37087,
    "n" : "shared name",
    "v" : "Csrnp3 (TR) Gad2"
  }, {
    "s" : 27347,
    "po" : 37087,
    "n" : "gene_target",
    "v" : ""
  }, {
    "s" : 27347,
    "po" : 37087,
    "n" : "pvalueT48",
    "v" : ""
  }, {
    "s" : 27347,
    "po" : 37087,
    "n" : "selected",
    "v" : "false",
    "d" : "boolean"
  }, {
    "s" : 27347,
    "po" : 37087,
    "n" : "count_T0",
    "v" : ""
  }, {
    "s" : 27347,
    "po" : 37087,
    "n" : "corr_T0",
    "v" : "0.63",
    "d" : "double"
  }, {
    "s" : 27347,
    "po" : 37087,
    "n" : "corr_T48",
    "v" : "0.63",
    "d" : "double"
  }, {
    "s" : 27347,
    "po" : 37087,
    "n" : "gene2",
    "v" : ""
  }, {
    "s" : 27347,
    "po" : 37087,
    "n" : "gene1",
    "v" : ""
  }, {
    "s" : 27347,
    "po" : 37087,
    "n" : "is_inhibition",
    "v" : "no"
  }, {
    "s" : 27347,
    "po" : 37087,
    "n" : "pvalueT6",
    "v" : ""
  }, {
    "s" : 27347,
    "po" : 37087,
    "n" : "TF",
    "v" : "Csrnp3"
  }, {
    "s" : 27347,
    "po" : 37087,
    "n" : "TG",
    "v" : "Gad2"
  }, {
    "s" : 27347,
    "po" : 37087,
    "n" : "name",
    "v" : "Csrnp3 (TR) Gad2"
  }, {
    "s" : 27347,
    "po" : 37087,
    "n" : "interaction",
    "v" : "transcription regulation"
  }, {
    "s" : 27347,
    "po" : 37087,
    "n" : "corr_T6",
    "v" : "0.63",
    "d" : "double"
  }, {
    "s" : 27347,
    "po" : 37087,
    "n" : "count_T48",
    "v" : ""
  }, {
    "s" : 27347,
    "po" : 37086,
    "n" : "count_T6",
    "v" : ""
  }, {
    "s" : 27347,
    "po" : 37086,
    "n" : "corr",
    "v" : "0.59",
    "d" : "double"
  }, {
    "s" : 27347,
    "po" : 37086,
    "n" : "source",
    "v" : "cellNet"
  }, {
    "s" : 27347,
    "po" : 37086,
    "n" : "type",
    "v" : "all"
  }, {
    "s" : 27347,
    "po" : 37086,
    "n" : "state2",
    "v" : ""
  }, {
    "s" : 27347,
    "po" : 37086,
    "n" : "pvalueT0",
    "v" : ""
  }, {
    "s" : 27347,
    "po" : 37086,
    "n" : "state1",
    "v" : ""
  }, {
    "s" : 27347,
    "po" : 37086,
    "n" : "shared name",
    "v" : "Csrnp3 (TR) Gabbr1"
  }, {
    "s" : 27347,
    "po" : 37086,
    "n" : "gene_target",
    "v" : ""
  }, {
    "s" : 27347,
    "po" : 37086,
    "n" : "pvalueT48",
    "v" : ""
  }, {
    "s" : 27347,
    "po" : 37086,
    "n" : "selected",
    "v" : "false",
    "d" : "boolean"
  }, {
    "s" : 27347,
    "po" : 37086,
    "n" : "count_T0",
    "v" : ""
  }, {
    "s" : 27347,
    "po" : 37086,
    "n" : "corr_T0",
    "v" : "0.59",
    "d" : "double"
  }, {
    "s" : 27347,
    "po" : 37086,
    "n" : "corr_T48",
    "v" : "0.59",
    "d" : "double"
  }, {
    "s" : 27347,
    "po" : 37086,
    "n" : "gene2",
    "v" : ""
  }, {
    "s" : 27347,
    "po" : 37086,
    "n" : "gene1",
    "v" : ""
  }, {
    "s" : 27347,
    "po" : 37086,
    "n" : "is_inhibition",
    "v" : "no"
  }, {
    "s" : 27347,
    "po" : 37086,
    "n" : "pvalueT6",
    "v" : ""
  }, {
    "s" : 27347,
    "po" : 37086,
    "n" : "TF",
    "v" : "Csrnp3"
  }, {
    "s" : 27347,
    "po" : 37086,
    "n" : "TG",
    "v" : "Gabbr1"
  }, {
    "s" : 27347,
    "po" : 37086,
    "n" : "name",
    "v" : "Csrnp3 (TR) Gabbr1"
  }, {
    "s" : 27347,
    "po" : 37086,
    "n" : "interaction",
    "v" : "transcription regulation"
  }, {
    "s" : 27347,
    "po" : 37086,
    "n" : "corr_T6",
    "v" : "0.59",
    "d" : "double"
  }, {
    "s" : 27347,
    "po" : 37086,
    "n" : "count_T48",
    "v" : ""
  }, {
    "s" : 27347,
    "po" : 37085,
    "n" : "count_T6",
    "v" : ""
  }, {
    "s" : 27347,
    "po" : 37085,
    "n" : "corr",
    "v" : "0.66",
    "d" : "double"
  }, {
    "s" : 27347,
    "po" : 37085,
    "n" : "source",
    "v" : "cellNet"
  }, {
    "s" : 27347,
    "po" : 37085,
    "n" : "type",
    "v" : "all"
  }, {
    "s" : 27347,
    "po" : 37085,
    "n" : "state2",
    "v" : ""
  }, {
    "s" : 27347,
    "po" : 37085,
    "n" : "pvalueT0",
    "v" : ""
  }, {
    "s" : 27347,
    "po" : 37085,
    "n" : "state1",
    "v" : ""
  }, {
    "s" : 27347,
    "po" : 37085,
    "n" : "shared name",
    "v" : "Csrnp3 (TR) Dcx"
  }, {
    "s" : 27347,
    "po" : 37085,
    "n" : "gene_target",
    "v" : ""
  }, {
    "s" : 27347,
    "po" : 37085,
    "n" : "pvalueT48",
    "v" : ""
  }, {
    "s" : 27347,
    "po" : 37085,
    "n" : "selected",
    "v" : "false",
    "d" : "boolean"
  }, {
    "s" : 27347,
    "po" : 37085,
    "n" : "count_T0",
    "v" : ""
  }, {
    "s" : 27347,
    "po" : 37085,
    "n" : "corr_T0",
    "v" : "0.66",
    "d" : "double"
  }, {
    "s" : 27347,
    "po" : 37085,
    "n" : "corr_T48",
    "v" : "0.66",
    "d" : "double"
  }, {
    "s" : 27347,
    "po" : 37085,
    "n" : "gene2",
    "v" : ""
  }, {
    "s" : 27347,
    "po" : 37085,
    "n" : "gene1",
    "v" : ""
  }, {
    "s" : 27347,
    "po" : 37085,
    "n" : "is_inhibition",
    "v" : "no"
  }, {
    "s" : 27347,
    "po" : 37085,
    "n" : "pvalueT6",
    "v" : ""
  }, {
    "s" : 27347,
    "po" : 37085,
    "n" : "TF",
    "v" : "Csrnp3"
  }, {
    "s" : 27347,
    "po" : 37085,
    "n" : "TG",
    "v" : "Dcx"
  }, {
    "s" : 27347,
    "po" : 37085,
    "n" : "name",
    "v" : "Csrnp3 (TR) Dcx"
  }, {
    "s" : 27347,
    "po" : 37085,
    "n" : "interaction",
    "v" : "transcription regulation"
  }, {
    "s" : 27347,
    "po" : 37085,
    "n" : "corr_T6",
    "v" : "0.66",
    "d" : "double"
  }, {
    "s" : 27347,
    "po" : 37085,
    "n" : "count_T48",
    "v" : ""
  }, {
    "s" : 27347,
    "po" : 37084,
    "n" : "count_T6",
    "v" : ""
  }, {
    "s" : 27347,
    "po" : 37084,
    "n" : "corr",
    "v" : "0.69",
    "d" : "double"
  }, {
    "s" : 27347,
    "po" : 37084,
    "n" : "source",
    "v" : "cellNet"
  }, {
    "s" : 27347,
    "po" : 37084,
    "n" : "type",
    "v" : "all"
  }, {
    "s" : 27347,
    "po" : 37084,
    "n" : "state2",
    "v" : ""
  }, {
    "s" : 27347,
    "po" : 37084,
    "n" : "pvalueT0",
    "v" : ""
  }, {
    "s" : 27347,
    "po" : 37084,
    "n" : "state1",
    "v" : ""
  }, {
    "s" : 27347,
    "po" : 37084,
    "n" : "shared name",
    "v" : "Csrnp3 (TR) Odz1"
  }, {
    "s" : 27347,
    "po" : 37084,
    "n" : "gene_target",
    "v" : ""
  }, {
    "s" : 27347,
    "po" : 37084,
    "n" : "pvalueT48",
    "v" : ""
  }, {
    "s" : 27347,
    "po" : 37084,
    "n" : "selected",
    "v" : "false",
    "d" : "boolean"
  }, {
    "s" : 27347,
    "po" : 37084,
    "n" : "count_T0",
    "v" : ""
  }, {
    "s" : 27347,
    "po" : 37084,
    "n" : "corr_T0",
    "v" : "0.69",
    "d" : "double"
  }, {
    "s" : 27347,
    "po" : 37084,
    "n" : "corr_T48",
    "v" : "0.69",
    "d" : "double"
  }, {
    "s" : 27347,
    "po" : 37084,
    "n" : "gene2",
    "v" : ""
  }, {
    "s" : 27347,
    "po" : 37084,
    "n" : "gene1",
    "v" : ""
  }, {
    "s" : 27347,
    "po" : 37084,
    "n" : "is_inhibition",
    "v" : "no"
  }, {
    "s" : 27347,
    "po" : 37084,
    "n" : "pvalueT6",
    "v" : ""
  }, {
    "s" : 27347,
    "po" : 37084,
    "n" : "TF",
    "v" : "Csrnp3"
  }, {
    "s" : 27347,
    "po" : 37084,
    "n" : "TG",
    "v" : "Odz1"
  }, {
    "s" : 27347,
    "po" : 37084,
    "n" : "name",
    "v" : "Csrnp3 (TR) Odz1"
  }, {
    "s" : 27347,
    "po" : 37084,
    "n" : "interaction",
    "v" : "transcription regulation"
  }, {
    "s" : 27347,
    "po" : 37084,
    "n" : "corr_T6",
    "v" : "0.69",
    "d" : "double"
  }, {
    "s" : 27347,
    "po" : 37084,
    "n" : "count_T48",
    "v" : ""
  }, {
    "s" : 27347,
    "po" : 37083,
    "n" : "count_T6",
    "v" : ""
  }, {
    "s" : 27347,
    "po" : 37083,
    "n" : "corr",
    "v" : "0.59",
    "d" : "double"
  }, {
    "s" : 27347,
    "po" : 37083,
    "n" : "source",
    "v" : "cellNet"
  }, {
    "s" : 27347,
    "po" : 37083,
    "n" : "type",
    "v" : "all"
  }, {
    "s" : 27347,
    "po" : 37083,
    "n" : "state2",
    "v" : ""
  }, {
    "s" : 27347,
    "po" : 37083,
    "n" : "pvalueT0",
    "v" : ""
  }, {
    "s" : 27347,
    "po" : 37083,
    "n" : "state1",
    "v" : ""
  }, {
    "s" : 27347,
    "po" : 37083,
    "n" : "shared name",
    "v" : "Csrnp3 (TR) St8sia2"
  }, {
    "s" : 27347,
    "po" : 37083,
    "n" : "gene_target",
    "v" : ""
  }, {
    "s" : 27347,
    "po" : 37083,
    "n" : "pvalueT48",
    "v" : ""
  }, {
    "s" : 27347,
    "po" : 37083,
    "n" : "selected",
    "v" : "false",
    "d" : "boolean"
  }, {
    "s" : 27347,
    "po" : 37083,
    "n" : "count_T0",
    "v" : ""
  }, {
    "s" : 27347,
    "po" : 37083,
    "n" : "corr_T0",
    "v" : "0.59",
    "d" : "double"
  }, {
    "s" : 27347,
    "po" : 37083,
    "n" : "corr_T48",
    "v" : "0.59",
    "d" : "double"
  }, {
    "s" : 27347,
    "po" : 37083,
    "n" : "gene2",
    "v" : ""
  }, {
    "s" : 27347,
    "po" : 37083,
    "n" : "gene1",
    "v" : ""
  }, {
    "s" : 27347,
    "po" : 37083,
    "n" : "is_inhibition",
    "v" : "no"
  }, {
    "s" : 27347,
    "po" : 37083,
    "n" : "pvalueT6",
    "v" : ""
  }, {
    "s" : 27347,
    "po" : 37083,
    "n" : "TF",
    "v" : "Csrnp3"
  }, {
    "s" : 27347,
    "po" : 37083,
    "n" : "TG",
    "v" : "St8sia2"
  }, {
    "s" : 27347,
    "po" : 37083,
    "n" : "name",
    "v" : "Csrnp3 (TR) St8sia2"
  }, {
    "s" : 27347,
    "po" : 37083,
    "n" : "interaction",
    "v" : "transcription regulation"
  }, {
    "s" : 27347,
    "po" : 37083,
    "n" : "corr_T6",
    "v" : "0.59",
    "d" : "double"
  }, {
    "s" : 27347,
    "po" : 37083,
    "n" : "count_T48",
    "v" : ""
  }, {
    "s" : 27347,
    "po" : 37082,
    "n" : "count_T6",
    "v" : ""
  }, {
    "s" : 27347,
    "po" : 37082,
    "n" : "corr",
    "v" : "0.59",
    "d" : "double"
  }, {
    "s" : 27347,
    "po" : 37082,
    "n" : "source",
    "v" : "cellNet"
  }, {
    "s" : 27347,
    "po" : 37082,
    "n" : "type",
    "v" : "all"
  }, {
    "s" : 27347,
    "po" : 37082,
    "n" : "state2",
    "v" : ""
  }, {
    "s" : 27347,
    "po" : 37082,
    "n" : "pvalueT0",
    "v" : ""
  }, {
    "s" : 27347,
    "po" : 37082,
    "n" : "state1",
    "v" : ""
  }, {
    "s" : 27347,
    "po" : 37082,
    "n" : "shared name",
    "v" : "Csrnp3 (TR) Pcdhb3"
  }, {
    "s" : 27347,
    "po" : 37082,
    "n" : "gene_target",
    "v" : ""
  }, {
    "s" : 27347,
    "po" : 37082,
    "n" : "pvalueT48",
    "v" : ""
  }, {
    "s" : 27347,
    "po" : 37082,
    "n" : "selected",
    "v" : "false",
    "d" : "boolean"
  }, {
    "s" : 27347,
    "po" : 37082,
    "n" : "count_T0",
    "v" : ""
  }, {
    "s" : 27347,
    "po" : 37082,
    "n" : "corr_T0",
    "v" : "0.59",
    "d" : "double"
  }, {
    "s" : 27347,
    "po" : 37082,
    "n" : "corr_T48",
    "v" : "0.59",
    "d" : "double"
  }, {
    "s" : 27347,
    "po" : 37082,
    "n" : "gene2",
    "v" : ""
  }, {
    "s" : 27347,
    "po" : 37082,
    "n" : "gene1",
    "v" : ""
  }, {
    "s" : 27347,
    "po" : 37082,
    "n" : "is_inhibition",
    "v" : "no"
  }, {
    "s" : 27347,
    "po" : 37082,
    "n" : "pvalueT6",
    "v" : ""
  }, {
    "s" : 27347,
    "po" : 37082,
    "n" : "TF",
    "v" : "Csrnp3"
  }, {
    "s" : 27347,
    "po" : 37082,
    "n" : "TG",
    "v" : "Pcdhb3"
  }, {
    "s" : 27347,
    "po" : 37082,
    "n" : "name",
    "v" : "Csrnp3 (TR) Pcdhb3"
  }, {
    "s" : 27347,
    "po" : 37082,
    "n" : "interaction",
    "v" : "transcription regulation"
  }, {
    "s" : 27347,
    "po" : 37082,
    "n" : "corr_T6",
    "v" : "0.59",
    "d" : "double"
  }, {
    "s" : 27347,
    "po" : 37082,
    "n" : "count_T48",
    "v" : ""
  }, {
    "s" : 27347,
    "po" : 37081,
    "n" : "count_T6",
    "v" : ""
  }, {
    "s" : 27347,
    "po" : 37081,
    "n" : "corr",
    "v" : "0.59",
    "d" : "double"
  }, {
    "s" : 27347,
    "po" : 37081,
    "n" : "source",
    "v" : "cellNet"
  }, {
    "s" : 27347,
    "po" : 37081,
    "n" : "type",
    "v" : "all"
  }, {
    "s" : 27347,
    "po" : 37081,
    "n" : "state2",
    "v" : ""
  }, {
    "s" : 27347,
    "po" : 37081,
    "n" : "pvalueT0",
    "v" : ""
  }, {
    "s" : 27347,
    "po" : 37081,
    "n" : "state1",
    "v" : ""
  }, {
    "s" : 27347,
    "po" : 37081,
    "n" : "shared name",
    "v" : "Csrnp3 (TR) Glrb"
  }, {
    "s" : 27347,
    "po" : 37081,
    "n" : "gene_target",
    "v" : ""
  }, {
    "s" : 27347,
    "po" : 37081,
    "n" : "pvalueT48",
    "v" : ""
  }, {
    "s" : 27347,
    "po" : 37081,
    "n" : "selected",
    "v" : "false",
    "d" : "boolean"
  }, {
    "s" : 27347,
    "po" : 37081,
    "n" : "count_T0",
    "v" : ""
  }, {
    "s" : 27347,
    "po" : 37081,
    "n" : "corr_T0",
    "v" : "0.59",
    "d" : "double"
  }, {
    "s" : 27347,
    "po" : 37081,
    "n" : "corr_T48",
    "v" : "0.59",
    "d" : "double"
  }, {
    "s" : 27347,
    "po" : 37081,
    "n" : "gene2",
    "v" : ""
  }, {
    "s" : 27347,
    "po" : 37081,
    "n" : "gene1",
    "v" : ""
  }, {
    "s" : 27347,
    "po" : 37081,
    "n" : "is_inhibition",
    "v" : "no"
  }, {
    "s" : 27347,
    "po" : 37081,
    "n" : "pvalueT6",
    "v" : ""
  }, {
    "s" : 27347,
    "po" : 37081,
    "n" : "TF",
    "v" : "Csrnp3"
  }, {
    "s" : 27347,
    "po" : 37081,
    "n" : "TG",
    "v" : "Glrb"
  }, {
    "s" : 27347,
    "po" : 37081,
    "n" : "name",
    "v" : "Csrnp3 (TR) Glrb"
  }, {
    "s" : 27347,
    "po" : 37081,
    "n" : "interaction",
    "v" : "transcription regulation"
  }, {
    "s" : 27347,
    "po" : 37081,
    "n" : "corr_T6",
    "v" : "0.59",
    "d" : "double"
  }, {
    "s" : 27347,
    "po" : 37081,
    "n" : "count_T48",
    "v" : ""
  }, {
    "s" : 27347,
    "po" : 37080,
    "n" : "count_T6",
    "v" : "0/0"
  }, {
    "s" : 27347,
    "po" : 37080,
    "n" : "source",
    "v" : ""
  }, {
    "s" : 27347,
    "po" : 37080,
    "n" : "type",
    "v" : ""
  }, {
    "s" : 27347,
    "po" : 37080,
    "n" : "state2",
    "v" : "E,F;F;E,F"
  }, {
    "s" : 27347,
    "po" : 37080,
    "n" : "pvalueT0",
    "v" : ""
  }, {
    "s" : 27347,
    "po" : 37080,
    "n" : "state1",
    "v" : "E,F;E,F;FX,E,F"
  }, {
    "s" : 27347,
    "po" : 37080,
    "n" : "shared name",
    "v" : "chr2_164752500 (interacts with) Zfp663"
  }, {
    "s" : 27347,
    "po" : 37080,
    "n" : "gene_target",
    "v" : ""
  }, {
    "s" : 27347,
    "po" : 37080,
    "n" : "pvalueT48",
    "v" : ""
  }, {
    "s" : 27347,
    "po" : 37080,
    "n" : "selected",
    "v" : "false",
    "d" : "boolean"
  }, {
    "s" : 27347,
    "po" : 37080,
    "n" : "count_T0",
    "v" : "6/3"
  }, {
    "s" : 27347,
    "po" : 37080,
    "n" : "corr_T0",
    "v" : "1.0",
    "d" : "double"
  }, {
    "s" : 27347,
    "po" : 37080,
    "n" : "corr_T48",
    "v" : "1.0",
    "d" : "double"
  }, {
    "s" : 27347,
    "po" : 37080,
    "n" : "gene2",
    "v" : "Zfp663(=;+)"
  }, {
    "s" : 27347,
    "po" : 37080,
    "n" : "gene1",
    "v" : "enhancer"
  }, {
    "s" : 27347,
    "po" : 37080,
    "n" : "is_inhibition",
    "v" : "no"
  }, {
    "s" : 27347,
    "po" : 37080,
    "n" : "pvalueT6",
    "v" : ""
  }, {
    "s" : 27347,
    "po" : 37080,
    "n" : "TF",
    "v" : ""
  }, {
    "s" : 27347,
    "po" : 37080,
    "n" : "TG",
    "v" : ""
  }, {
    "s" : 27347,
    "po" : 37080,
    "n" : "name",
    "v" : "chr2_164752500 (interacts with) Zfp663"
  }, {
    "s" : 27347,
    "po" : 37080,
    "n" : "interaction",
    "v" : "interacts with"
  }, {
    "s" : 27347,
    "po" : 37080,
    "n" : "corr_T6",
    "v" : "0.0",
    "d" : "double"
  }, {
    "s" : 27347,
    "po" : 37080,
    "n" : "count_T48",
    "v" : "6/4"
  }, {
    "s" : 27347,
    "po" : 37079,
    "n" : "count_T6",
    "v" : ""
  }, {
    "s" : 27347,
    "po" : 37079,
    "n" : "corr",
    "v" : "0.81",
    "d" : "double"
  }, {
    "s" : 27347,
    "po" : 37079,
    "n" : "source",
    "v" : "cellNet"
  }, {
    "s" : 27347,
    "po" : 37079,
    "n" : "type",
    "v" : "non-blood"
  }, {
    "s" : 27347,
    "po" : 37079,
    "n" : "state2",
    "v" : ""
  }, {
    "s" : 27347,
    "po" : 37079,
    "n" : "pvalueT0",
    "v" : ""
  }, {
    "s" : 27347,
    "po" : 37079,
    "n" : "state1",
    "v" : ""
  }, {
    "s" : 27347,
    "po" : 37079,
    "n" : "shared name",
    "v" : "Hoxb6 (TR) Abca3"
  }, {
    "s" : 27347,
    "po" : 37079,
    "n" : "gene_target",
    "v" : ""
  }, {
    "s" : 27347,
    "po" : 37079,
    "n" : "pvalueT48",
    "v" : ""
  }, {
    "s" : 27347,
    "po" : 37079,
    "n" : "selected",
    "v" : "false",
    "d" : "boolean"
  }, {
    "s" : 27347,
    "po" : 37079,
    "n" : "count_T0",
    "v" : ""
  }, {
    "s" : 27347,
    "po" : 37079,
    "n" : "corr_T0",
    "v" : "0.81",
    "d" : "double"
  }, {
    "s" : 27347,
    "po" : 37079,
    "n" : "corr_T48",
    "v" : "0.81",
    "d" : "double"
  }, {
    "s" : 27347,
    "po" : 37079,
    "n" : "gene2",
    "v" : ""
  }, {
    "s" : 27347,
    "po" : 37079,
    "n" : "gene1",
    "v" : ""
  }, {
    "s" : 27347,
    "po" : 37079,
    "n" : "is_inhibition",
    "v" : "no"
  }, {
    "s" : 27347,
    "po" : 37079,
    "n" : "pvalueT6",
    "v" : ""
  }, {
    "s" : 27347,
    "po" : 37079,
    "n" : "TF",
    "v" : "Hoxb6"
  }, {
    "s" : 27347,
    "po" : 37079,
    "n" : "TG",
    "v" : "Abca3"
  }, {
    "s" : 27347,
    "po" : 37079,
    "n" : "name",
    "v" : "Hoxb6 (TR) Abca3"
  }, {
    "s" : 27347,
    "po" : 37079,
    "n" : "interaction",
    "v" : "transcription regulation"
  }, {
    "s" : 27347,
    "po" : 37079,
    "n" : "corr_T6",
    "v" : "0.81",
    "d" : "double"
  }, {
    "s" : 27347,
    "po" : 37079,
    "n" : "count_T48",
    "v" : ""
  }, {
    "s" : 27347,
    "po" : 37078,
    "n" : "count_T6",
    "v" : ""
  }, {
    "s" : 27347,
    "po" : 37078,
    "n" : "corr",
    "v" : "0.51",
    "d" : "double"
  }, {
    "s" : 27347,
    "po" : 37078,
    "n" : "source",
    "v" : "cellNet"
  }, {
    "s" : 27347,
    "po" : 37078,
    "n" : "type",
    "v" : "blood"
  }, {
    "s" : 27347,
    "po" : 37078,
    "n" : "state2",
    "v" : ""
  }, {
    "s" : 27347,
    "po" : 37078,
    "n" : "pvalueT0",
    "v" : ""
  }, {
    "s" : 27347,
    "po" : 37078,
    "n" : "state1",
    "v" : ""
  }, {
    "s" : 27347,
    "po" : 37078,
    "n" : "shared name",
    "v" : "Hoxb6 (TR) Aldh1a1"
  }, {
    "s" : 27347,
    "po" : 37078,
    "n" : "gene_target",
    "v" : ""
  }, {
    "s" : 27347,
    "po" : 37078,
    "n" : "pvalueT48",
    "v" : ""
  }, {
    "s" : 27347,
    "po" : 37078,
    "n" : "selected",
    "v" : "false",
    "d" : "boolean"
  }, {
    "s" : 27347,
    "po" : 37078,
    "n" : "count_T0",
    "v" : ""
  }, {
    "s" : 27347,
    "po" : 37078,
    "n" : "corr_T0",
    "v" : "0.51",
    "d" : "double"
  }, {
    "s" : 27347,
    "po" : 37078,
    "n" : "corr_T48",
    "v" : "0.51",
    "d" : "double"
  }, {
    "s" : 27347,
    "po" : 37078,
    "n" : "gene2",
    "v" : ""
  }, {
    "s" : 27347,
    "po" : 37078,
    "n" : "gene1",
    "v" : ""
  }, {
    "s" : 27347,
    "po" : 37078,
    "n" : "is_inhibition",
    "v" : "no"
  }, {
    "s" : 27347,
    "po" : 37078,
    "n" : "pvalueT6",
    "v" : ""
  }, {
    "s" : 27347,
    "po" : 37078,
    "n" : "TF",
    "v" : "Hoxb6"
  }, {
    "s" : 27347,
    "po" : 37078,
    "n" : "TG",
    "v" : "Aldh1a1"
  }, {
    "s" : 27347,
    "po" : 37078,
    "n" : "name",
    "v" : "Hoxb6 (TR) Aldh1a1"
  }, {
    "s" : 27347,
    "po" : 37078,
    "n" : "interaction",
    "v" : "transcription regulation"
  }, {
    "s" : 27347,
    "po" : 37078,
    "n" : "corr_T6",
    "v" : "0.51",
    "d" : "double"
  }, {
    "s" : 27347,
    "po" : 37078,
    "n" : "count_T48",
    "v" : ""
  }, {
    "s" : 27347,
    "po" : 37077,
    "n" : "count_T6",
    "v" : ""
  }, {
    "s" : 27347,
    "po" : 37077,
    "n" : "corr",
    "v" : "0.81",
    "d" : "double"
  }, {
    "s" : 27347,
    "po" : 37077,
    "n" : "source",
    "v" : "cellNet"
  }, {
    "s" : 27347,
    "po" : 37077,
    "n" : "type",
    "v" : "all;non-blood"
  }, {
    "s" : 27347,
    "po" : 37077,
    "n" : "state2",
    "v" : ""
  }, {
    "s" : 27347,
    "po" : 37077,
    "n" : "pvalueT0",
    "v" : ""
  }, {
    "s" : 27347,
    "po" : 37077,
    "n" : "state1",
    "v" : ""
  }, {
    "s" : 27347,
    "po" : 37077,
    "n" : "shared name",
    "v" : "Hoxb6 (TR) Folh1"
  }, {
    "s" : 27347,
    "po" : 37077,
    "n" : "gene_target",
    "v" : ""
  }, {
    "s" : 27347,
    "po" : 37077,
    "n" : "pvalueT48",
    "v" : ""
  }, {
    "s" : 27347,
    "po" : 37077,
    "n" : "selected",
    "v" : "false",
    "d" : "boolean"
  }, {
    "s" : 27347,
    "po" : 37077,
    "n" : "count_T0",
    "v" : ""
  }, {
    "s" : 27347,
    "po" : 37077,
    "n" : "corr_T0",
    "v" : "0.81",
    "d" : "double"
  }, {
    "s" : 27347,
    "po" : 37077,
    "n" : "corr_T48",
    "v" : "0.81",
    "d" : "double"
  }, {
    "s" : 27347,
    "po" : 37077,
    "n" : "gene2",
    "v" : ""
  }, {
    "s" : 27347,
    "po" : 37077,
    "n" : "gene1",
    "v" : ""
  }, {
    "s" : 27347,
    "po" : 37077,
    "n" : "is_inhibition",
    "v" : "no"
  }, {
    "s" : 27347,
    "po" : 37077,
    "n" : "pvalueT6",
    "v" : ""
  }, {
    "s" : 27347,
    "po" : 37077,
    "n" : "TF",
    "v" : "Hoxb6"
  }, {
    "s" : 27347,
    "po" : 37077,
    "n" : "TG",
    "v" : "Folh1"
  }, {
    "s" : 27347,
    "po" : 37077,
    "n" : "name",
    "v" : "Hoxb6 (TR) Folh1"
  }, {
    "s" : 27347,
    "po" : 37077,
    "n" : "interaction",
    "v" : "transcription regulation"
  }, {
    "s" : 27347,
    "po" : 37077,
    "n" : "corr_T6",
    "v" : "0.81",
    "d" : "double"
  }, {
    "s" : 27347,
    "po" : 37077,
    "n" : "count_T48",
    "v" : ""
  }, {
    "s" : 27347,
    "po" : 37076,
    "n" : "count_T6",
    "v" : ""
  }, {
    "s" : 27347,
    "po" : 37076,
    "n" : "corr",
    "v" : "0.78",
    "d" : "double"
  }, {
    "s" : 27347,
    "po" : 37076,
    "n" : "source",
    "v" : "cellNet"
  }, {
    "s" : 27347,
    "po" : 37076,
    "n" : "type",
    "v" : "ectoderm"
  }, {
    "s" : 27347,
    "po" : 37076,
    "n" : "state2",
    "v" : ""
  }, {
    "s" : 27347,
    "po" : 37076,
    "n" : "pvalueT0",
    "v" : ""
  }, {
    "s" : 27347,
    "po" : 37076,
    "n" : "state1",
    "v" : ""
  }, {
    "s" : 27347,
    "po" : 37076,
    "n" : "shared name",
    "v" : "Hoxb6 (TR) Ppl"
  }, {
    "s" : 27347,
    "po" : 37076,
    "n" : "gene_target",
    "v" : ""
  }, {
    "s" : 27347,
    "po" : 37076,
    "n" : "pvalueT48",
    "v" : ""
  }, {
    "s" : 27347,
    "po" : 37076,
    "n" : "selected",
    "v" : "false",
    "d" : "boolean"
  }, {
    "s" : 27347,
    "po" : 37076,
    "n" : "count_T0",
    "v" : ""
  }, {
    "s" : 27347,
    "po" : 37076,
    "n" : "corr_T0",
    "v" : "0.78",
    "d" : "double"
  }, {
    "s" : 27347,
    "po" : 37076,
    "n" : "corr_T48",
    "v" : "0.78",
    "d" : "double"
  }, {
    "s" : 27347,
    "po" : 37076,
    "n" : "gene2",
    "v" : ""
  }, {
    "s" : 27347,
    "po" : 37076,
    "n" : "gene1",
    "v" : ""
  }, {
    "s" : 27347,
    "po" : 37076,
    "n" : "is_inhibition",
    "v" : "no"
  }, {
    "s" : 27347,
    "po" : 37076,
    "n" : "pvalueT6",
    "v" : ""
  }, {
    "s" : 27347,
    "po" : 37076,
    "n" : "TF",
    "v" : "Hoxb6"
  }, {
    "s" : 27347,
    "po" : 37076,
    "n" : "TG",
    "v" : "Ppl"
  }, {
    "s" : 27347,
    "po" : 37076,
    "n" : "name",
    "v" : "Hoxb6 (TR) Ppl"
  }, {
    "s" : 27347,
    "po" : 37076,
    "n" : "interaction",
    "v" : "transcription regulation"
  }, {
    "s" : 27347,
    "po" : 37076,
    "n" : "corr_T6",
    "v" : "0.78",
    "d" : "double"
  }, {
    "s" : 27347,
    "po" : 37076,
    "n" : "count_T48",
    "v" : ""
  }, {
    "s" : 27347,
    "po" : 37075,
    "n" : "count_T6",
    "v" : ""
  }, {
    "s" : 27347,
    "po" : 37075,
    "n" : "corr",
    "v" : "0.43",
    "d" : "double"
  }, {
    "s" : 27347,
    "po" : 37075,
    "n" : "source",
    "v" : "cellNet"
  }, {
    "s" : 27347,
    "po" : 37075,
    "n" : "type",
    "v" : "blood"
  }, {
    "s" : 27347,
    "po" : 37075,
    "n" : "state2",
    "v" : ""
  }, {
    "s" : 27347,
    "po" : 37075,
    "n" : "pvalueT0",
    "v" : ""
  }, {
    "s" : 27347,
    "po" : 37075,
    "n" : "state1",
    "v" : ""
  }, {
    "s" : 27347,
    "po" : 37075,
    "n" : "shared name",
    "v" : "Hoxb6 (TR) Pbx1"
  }, {
    "s" : 27347,
    "po" : 37075,
    "n" : "gene_target",
    "v" : ""
  }, {
    "s" : 27347,
    "po" : 37075,
    "n" : "pvalueT48",
    "v" : ""
  }, {
    "s" : 27347,
    "po" : 37075,
    "n" : "selected",
    "v" : "false",
    "d" : "boolean"
  }, {
    "s" : 27347,
    "po" : 37075,
    "n" : "count_T0",
    "v" : ""
  }, {
    "s" : 27347,
    "po" : 37075,
    "n" : "corr_T0",
    "v" : "0.43",
    "d" : "double"
  }, {
    "s" : 27347,
    "po" : 37075,
    "n" : "corr_T48",
    "v" : "0.43",
    "d" : "double"
  }, {
    "s" : 27347,
    "po" : 37075,
    "n" : "gene2",
    "v" : ""
  }, {
    "s" : 27347,
    "po" : 37075,
    "n" : "gene1",
    "v" : ""
  }, {
    "s" : 27347,
    "po" : 37075,
    "n" : "is_inhibition",
    "v" : "no"
  }, {
    "s" : 27347,
    "po" : 37075,
    "n" : "pvalueT6",
    "v" : ""
  }, {
    "s" : 27347,
    "po" : 37075,
    "n" : "TF",
    "v" : "Hoxb6"
  }, {
    "s" : 27347,
    "po" : 37075,
    "n" : "TG",
    "v" : "Pbx1"
  }, {
    "s" : 27347,
    "po" : 37075,
    "n" : "name",
    "v" : "Hoxb6 (TR) Pbx1"
  }, {
    "s" : 27347,
    "po" : 37075,
    "n" : "interaction",
    "v" : "transcription regulation"
  }, {
    "s" : 27347,
    "po" : 37075,
    "n" : "corr_T6",
    "v" : "0.43",
    "d" : "double"
  }, {
    "s" : 27347,
    "po" : 37075,
    "n" : "count_T48",
    "v" : ""
  }, {
    "s" : 27347,
    "po" : 37074,
    "n" : "count_T6",
    "v" : ""
  }, {
    "s" : 27347,
    "po" : 37074,
    "n" : "corr",
    "v" : "0.71",
    "d" : "double"
  }, {
    "s" : 27347,
    "po" : 37074,
    "n" : "source",
    "v" : "cellNet"
  }, {
    "s" : 27347,
    "po" : 37074,
    "n" : "type",
    "v" : "all;blood;ectoderm;endoderm;germ_esc;non-blood"
  }, {
    "s" : 27347,
    "po" : 37074,
    "n" : "state2",
    "v" : ""
  }, {
    "s" : 27347,
    "po" : 37074,
    "n" : "pvalueT0",
    "v" : ""
  }, {
    "s" : 27347,
    "po" : 37074,
    "n" : "state1",
    "v" : ""
  }, {
    "s" : 27347,
    "po" : 37074,
    "n" : "shared name",
    "v" : "Hoxb6 (TR) Hoxb5"
  }, {
    "s" : 27347,
    "po" : 37074,
    "n" : "gene_target",
    "v" : ""
  }, {
    "s" : 27347,
    "po" : 37074,
    "n" : "pvalueT48",
    "v" : ""
  }, {
    "s" : 27347,
    "po" : 37074,
    "n" : "selected",
    "v" : "false",
    "d" : "boolean"
  }, {
    "s" : 27347,
    "po" : 37074,
    "n" : "count_T0",
    "v" : ""
  }, {
    "s" : 27347,
    "po" : 37074,
    "n" : "corr_T0",
    "v" : "0.71",
    "d" : "double"
  }, {
    "s" : 27347,
    "po" : 37074,
    "n" : "corr_T48",
    "v" : "0.71",
    "d" : "double"
  }, {
    "s" : 27347,
    "po" : 37074,
    "n" : "gene2",
    "v" : ""
  }, {
    "s" : 27347,
    "po" : 37074,
    "n" : "gene1",
    "v" : ""
  }, {
    "s" : 27347,
    "po" : 37074,
    "n" : "is_inhibition",
    "v" : "no"
  }, {
    "s" : 27347,
    "po" : 37074,
    "n" : "pvalueT6",
    "v" : ""
  }, {
    "s" : 27347,
    "po" : 37074,
    "n" : "TF",
    "v" : "Hoxb6"
  }, {
    "s" : 27347,
    "po" : 37074,
    "n" : "TG",
    "v" : "Hoxb5"
  }, {
    "s" : 27347,
    "po" : 37074,
    "n" : "name",
    "v" : "Hoxb6 (TR) Hoxb5"
  }, {
    "s" : 27347,
    "po" : 37074,
    "n" : "interaction",
    "v" : "transcription regulation"
  }, {
    "s" : 27347,
    "po" : 37074,
    "n" : "corr_T6",
    "v" : "0.71",
    "d" : "double"
  }, {
    "s" : 27347,
    "po" : 37074,
    "n" : "count_T48",
    "v" : ""
  }, {
    "s" : 27347,
    "po" : 37073,
    "n" : "count_T6",
    "v" : ""
  }, {
    "s" : 27347,
    "po" : 37073,
    "n" : "corr",
    "v" : "0.81",
    "d" : "double"
  }, {
    "s" : 27347,
    "po" : 37073,
    "n" : "source",
    "v" : "cellNet"
  }, {
    "s" : 27347,
    "po" : 37073,
    "n" : "type",
    "v" : "all;blood;germ_esc"
  }, {
    "s" : 27347,
    "po" : 37073,
    "n" : "state2",
    "v" : ""
  }, {
    "s" : 27347,
    "po" : 37073,
    "n" : "pvalueT0",
    "v" : ""
  }, {
    "s" : 27347,
    "po" : 37073,
    "n" : "state1",
    "v" : ""
  }, {
    "s" : 27347,
    "po" : 37073,
    "n" : "shared name",
    "v" : "Hoxb6 (TR) Hoxa2"
  }, {
    "s" : 27347,
    "po" : 37073,
    "n" : "gene_target",
    "v" : ""
  }, {
    "s" : 27347,
    "po" : 37073,
    "n" : "pvalueT48",
    "v" : ""
  }, {
    "s" : 27347,
    "po" : 37073,
    "n" : "selected",
    "v" : "false",
    "d" : "boolean"
  }, {
    "s" : 27347,
    "po" : 37073,
    "n" : "count_T0",
    "v" : ""
  }, {
    "s" : 27347,
    "po" : 37073,
    "n" : "corr_T0",
    "v" : "0.81",
    "d" : "double"
  }, {
    "s" : 27347,
    "po" : 37073,
    "n" : "corr_T48",
    "v" : "0.81",
    "d" : "double"
  }, {
    "s" : 27347,
    "po" : 37073,
    "n" : "gene2",
    "v" : ""
  }, {
    "s" : 27347,
    "po" : 37073,
    "n" : "gene1",
    "v" : ""
  }, {
    "s" : 27347,
    "po" : 37073,
    "n" : "is_inhibition",
    "v" : "no"
  }, {
    "s" : 27347,
    "po" : 37073,
    "n" : "pvalueT6",
    "v" : ""
  }, {
    "s" : 27347,
    "po" : 37073,
    "n" : "TF",
    "v" : "Hoxb6"
  }, {
    "s" : 27347,
    "po" : 37073,
    "n" : "TG",
    "v" : "Hoxa2"
  }, {
    "s" : 27347,
    "po" : 37073,
    "n" : "name",
    "v" : "Hoxb6 (TR) Hoxa2"
  }, {
    "s" : 27347,
    "po" : 37073,
    "n" : "interaction",
    "v" : "transcription regulation"
  }, {
    "s" : 27347,
    "po" : 37073,
    "n" : "corr_T6",
    "v" : "0.81",
    "d" : "double"
  }, {
    "s" : 27347,
    "po" : 37073,
    "n" : "count_T48",
    "v" : ""
  }, {
    "s" : 27347,
    "po" : 37072,
    "n" : "count_T6",
    "v" : ""
  }, {
    "s" : 27347,
    "po" : 37072,
    "n" : "corr",
    "v" : "0.51",
    "d" : "double"
  }, {
    "s" : 27347,
    "po" : 37072,
    "n" : "source",
    "v" : "cellNet"
  }, {
    "s" : 27347,
    "po" : 37072,
    "n" : "type",
    "v" : "blood"
  }, {
    "s" : 27347,
    "po" : 37072,
    "n" : "state2",
    "v" : ""
  }, {
    "s" : 27347,
    "po" : 37072,
    "n" : "pvalueT0",
    "v" : ""
  }, {
    "s" : 27347,
    "po" : 37072,
    "n" : "state1",
    "v" : ""
  }, {
    "s" : 27347,
    "po" : 37072,
    "n" : "shared name",
    "v" : "Hoxb6 (TR) Fzd3"
  }, {
    "s" : 27347,
    "po" : 37072,
    "n" : "gene_target",
    "v" : ""
  }, {
    "s" : 27347,
    "po" : 37072,
    "n" : "pvalueT48",
    "v" : ""
  }, {
    "s" : 27347,
    "po" : 37072,
    "n" : "selected",
    "v" : "false",
    "d" : "boolean"
  }, {
    "s" : 27347,
    "po" : 37072,
    "n" : "count_T0",
    "v" : ""
  }, {
    "s" : 27347,
    "po" : 37072,
    "n" : "corr_T0",
    "v" : "0.51",
    "d" : "double"
  }, {
    "s" : 27347,
    "po" : 37072,
    "n" : "corr_T48",
    "v" : "0.51",
    "d" : "double"
  }, {
    "s" : 27347,
    "po" : 37072,
    "n" : "gene2",
    "v" : ""
  }, {
    "s" : 27347,
    "po" : 37072,
    "n" : "gene1",
    "v" : ""
  }, {
    "s" : 27347,
    "po" : 37072,
    "n" : "is_inhibition",
    "v" : "no"
  }, {
    "s" : 27347,
    "po" : 37072,
    "n" : "pvalueT6",
    "v" : ""
  }, {
    "s" : 27347,
    "po" : 37072,
    "n" : "TF",
    "v" : "Hoxb6"
  }, {
    "s" : 27347,
    "po" : 37072,
    "n" : "TG",
    "v" : "Fzd3"
  }, {
    "s" : 27347,
    "po" : 37072,
    "n" : "name",
    "v" : "Hoxb6 (TR) Fzd3"
  }, {
    "s" : 27347,
    "po" : 37072,
    "n" : "interaction",
    "v" : "transcription regulation"
  }, {
    "s" : 27347,
    "po" : 37072,
    "n" : "corr_T6",
    "v" : "0.51",
    "d" : "double"
  }, {
    "s" : 27347,
    "po" : 37072,
    "n" : "count_T48",
    "v" : ""
  }, {
    "s" : 27347,
    "po" : 37071,
    "n" : "count_T6",
    "v" : ""
  }, {
    "s" : 27347,
    "po" : 37071,
    "n" : "corr",
    "v" : "0.44",
    "d" : "double"
  }, {
    "s" : 27347,
    "po" : 37071,
    "n" : "source",
    "v" : "cellNet"
  }, {
    "s" : 27347,
    "po" : 37071,
    "n" : "type",
    "v" : "blood"
  }, {
    "s" : 27347,
    "po" : 37071,
    "n" : "state2",
    "v" : ""
  }, {
    "s" : 27347,
    "po" : 37071,
    "n" : "pvalueT0",
    "v" : ""
  }, {
    "s" : 27347,
    "po" : 37071,
    "n" : "state1",
    "v" : ""
  }, {
    "s" : 27347,
    "po" : 37071,
    "n" : "shared name",
    "v" : "Hoxb6 (TR) Tmtc2"
  }, {
    "s" : 27347,
    "po" : 37071,
    "n" : "gene_target",
    "v" : ""
  }, {
    "s" : 27347,
    "po" : 37071,
    "n" : "pvalueT48",
    "v" : ""
  }, {
    "s" : 27347,
    "po" : 37071,
    "n" : "selected",
    "v" : "false",
    "d" : "boolean"
  }, {
    "s" : 27347,
    "po" : 37071,
    "n" : "count_T0",
    "v" : ""
  }, {
    "s" : 27347,
    "po" : 37071,
    "n" : "corr_T0",
    "v" : "0.44",
    "d" : "double"
  }, {
    "s" : 27347,
    "po" : 37071,
    "n" : "corr_T48",
    "v" : "0.44",
    "d" : "double"
  }, {
    "s" : 27347,
    "po" : 37071,
    "n" : "gene2",
    "v" : ""
  }, {
    "s" : 27347,
    "po" : 37071,
    "n" : "gene1",
    "v" : ""
  }, {
    "s" : 27347,
    "po" : 37071,
    "n" : "is_inhibition",
    "v" : "no"
  }, {
    "s" : 27347,
    "po" : 37071,
    "n" : "pvalueT6",
    "v" : ""
  }, {
    "s" : 27347,
    "po" : 37071,
    "n" : "TF",
    "v" : "Hoxb6"
  }, {
    "s" : 27347,
    "po" : 37071,
    "n" : "TG",
    "v" : "Tmtc2"
  }, {
    "s" : 27347,
    "po" : 37071,
    "n" : "name",
    "v" : "Hoxb6 (TR) Tmtc2"
  }, {
    "s" : 27347,
    "po" : 37071,
    "n" : "interaction",
    "v" : "transcription regulation"
  }, {
    "s" : 27347,
    "po" : 37071,
    "n" : "corr_T6",
    "v" : "0.44",
    "d" : "double"
  }, {
    "s" : 27347,
    "po" : 37071,
    "n" : "count_T48",
    "v" : ""
  }, {
    "s" : 27347,
    "po" : 37070,
    "n" : "count_T6",
    "v" : ""
  }, {
    "s" : 27347,
    "po" : 37070,
    "n" : "corr",
    "v" : "0.45",
    "d" : "double"
  }, {
    "s" : 27347,
    "po" : 37070,
    "n" : "source",
    "v" : "cellNet"
  }, {
    "s" : 27347,
    "po" : 37070,
    "n" : "type",
    "v" : "blood"
  }, {
    "s" : 27347,
    "po" : 37070,
    "n" : "state2",
    "v" : ""
  }, {
    "s" : 27347,
    "po" : 37070,
    "n" : "pvalueT0",
    "v" : ""
  }, {
    "s" : 27347,
    "po" : 37070,
    "n" : "state1",
    "v" : ""
  }, {
    "s" : 27347,
    "po" : 37070,
    "n" : "shared name",
    "v" : "Hoxb6 (TR) Inha"
  }, {
    "s" : 27347,
    "po" : 37070,
    "n" : "gene_target",
    "v" : ""
  }, {
    "s" : 27347,
    "po" : 37070,
    "n" : "pvalueT48",
    "v" : ""
  }, {
    "s" : 27347,
    "po" : 37070,
    "n" : "selected",
    "v" : "false",
    "d" : "boolean"
  }, {
    "s" : 27347,
    "po" : 37070,
    "n" : "count_T0",
    "v" : ""
  }, {
    "s" : 27347,
    "po" : 37070,
    "n" : "corr_T0",
    "v" : "0.45",
    "d" : "double"
  }, {
    "s" : 27347,
    "po" : 37070,
    "n" : "corr_T48",
    "v" : "0.45",
    "d" : "double"
  }, {
    "s" : 27347,
    "po" : 37070,
    "n" : "gene2",
    "v" : ""
  }, {
    "s" : 27347,
    "po" : 37070,
    "n" : "gene1",
    "v" : ""
  }, {
    "s" : 27347,
    "po" : 37070,
    "n" : "is_inhibition",
    "v" : "no"
  }, {
    "s" : 27347,
    "po" : 37070,
    "n" : "pvalueT6",
    "v" : ""
  }, {
    "s" : 27347,
    "po" : 37070,
    "n" : "TF",
    "v" : "Hoxb6"
  }, {
    "s" : 27347,
    "po" : 37070,
    "n" : "TG",
    "v" : "Inha"
  }, {
    "s" : 27347,
    "po" : 37070,
    "n" : "name",
    "v" : "Hoxb6 (TR) Inha"
  }, {
    "s" : 27347,
    "po" : 37070,
    "n" : "interaction",
    "v" : "transcription regulation"
  }, {
    "s" : 27347,
    "po" : 37070,
    "n" : "corr_T6",
    "v" : "0.45",
    "d" : "double"
  }, {
    "s" : 27347,
    "po" : 37070,
    "n" : "count_T48",
    "v" : ""
  }, {
    "s" : 27347,
    "po" : 37069,
    "n" : "count_T6",
    "v" : ""
  }, {
    "s" : 27347,
    "po" : 37069,
    "n" : "corr",
    "v" : "0.58",
    "d" : "double"
  }, {
    "s" : 27347,
    "po" : 37069,
    "n" : "source",
    "v" : "cellNet"
  }, {
    "s" : 27347,
    "po" : 37069,
    "n" : "type",
    "v" : "all;blood"
  }, {
    "s" : 27347,
    "po" : 37069,
    "n" : "state2",
    "v" : ""
  }, {
    "s" : 27347,
    "po" : 37069,
    "n" : "pvalueT0",
    "v" : ""
  }, {
    "s" : 27347,
    "po" : 37069,
    "n" : "state1",
    "v" : ""
  }, {
    "s" : 27347,
    "po" : 37069,
    "n" : "shared name",
    "v" : "Hoxb6 (TR) Bmp4"
  }, {
    "s" : 27347,
    "po" : 37069,
    "n" : "gene_target",
    "v" : ""
  }, {
    "s" : 27347,
    "po" : 37069,
    "n" : "pvalueT48",
    "v" : ""
  }, {
    "s" : 27347,
    "po" : 37069,
    "n" : "selected",
    "v" : "false",
    "d" : "boolean"
  }, {
    "s" : 27347,
    "po" : 37069,
    "n" : "count_T0",
    "v" : ""
  }, {
    "s" : 27347,
    "po" : 37069,
    "n" : "corr_T0",
    "v" : "0.58",
    "d" : "double"
  }, {
    "s" : 27347,
    "po" : 37069,
    "n" : "corr_T48",
    "v" : "0.58",
    "d" : "double"
  }, {
    "s" : 27347,
    "po" : 37069,
    "n" : "gene2",
    "v" : ""
  }, {
    "s" : 27347,
    "po" : 37069,
    "n" : "gene1",
    "v" : ""
  }, {
    "s" : 27347,
    "po" : 37069,
    "n" : "is_inhibition",
    "v" : "no"
  }, {
    "s" : 27347,
    "po" : 37069,
    "n" : "pvalueT6",
    "v" : ""
  }, {
    "s" : 27347,
    "po" : 37069,
    "n" : "TF",
    "v" : "Hoxb6"
  }, {
    "s" : 27347,
    "po" : 37069,
    "n" : "TG",
    "v" : "Bmp4"
  }, {
    "s" : 27347,
    "po" : 37069,
    "n" : "name",
    "v" : "Hoxb6 (TR) Bmp4"
  }, {
    "s" : 27347,
    "po" : 37069,
    "n" : "interaction",
    "v" : "transcription regulation"
  }, {
    "s" : 27347,
    "po" : 37069,
    "n" : "corr_T6",
    "v" : "0.58",
    "d" : "double"
  }, {
    "s" : 27347,
    "po" : 37069,
    "n" : "count_T48",
    "v" : ""
  }, {
    "s" : 27347,
    "po" : 37068,
    "n" : "count_T6",
    "v" : ""
  }, {
    "s" : 27347,
    "po" : 37068,
    "n" : "corr",
    "v" : "0.49",
    "d" : "double"
  }, {
    "s" : 27347,
    "po" : 37068,
    "n" : "source",
    "v" : "cellNet"
  }, {
    "s" : 27347,
    "po" : 37068,
    "n" : "type",
    "v" : "blood"
  }, {
    "s" : 27347,
    "po" : 37068,
    "n" : "state2",
    "v" : ""
  }, {
    "s" : 27347,
    "po" : 37068,
    "n" : "pvalueT0",
    "v" : ""
  }, {
    "s" : 27347,
    "po" : 37068,
    "n" : "state1",
    "v" : ""
  }, {
    "s" : 27347,
    "po" : 37068,
    "n" : "shared name",
    "v" : "Hoxb6 (TR) Rprm"
  }, {
    "s" : 27347,
    "po" : 37068,
    "n" : "gene_target",
    "v" : ""
  }, {
    "s" : 27347,
    "po" : 37068,
    "n" : "pvalueT48",
    "v" : ""
  }, {
    "s" : 27347,
    "po" : 37068,
    "n" : "selected",
    "v" : "false",
    "d" : "boolean"
  }, {
    "s" : 27347,
    "po" : 37068,
    "n" : "count_T0",
    "v" : ""
  }, {
    "s" : 27347,
    "po" : 37068,
    "n" : "corr_T0",
    "v" : "0.49",
    "d" : "double"
  }, {
    "s" : 27347,
    "po" : 37068,
    "n" : "corr_T48",
    "v" : "0.49",
    "d" : "double"
  }, {
    "s" : 27347,
    "po" : 37068,
    "n" : "gene2",
    "v" : ""
  }, {
    "s" : 27347,
    "po" : 37068,
    "n" : "gene1",
    "v" : ""
  }, {
    "s" : 27347,
    "po" : 37068,
    "n" : "is_inhibition",
    "v" : "no"
  }, {
    "s" : 27347,
    "po" : 37068,
    "n" : "pvalueT6",
    "v" : ""
  }, {
    "s" : 27347,
    "po" : 37068,
    "n" : "TF",
    "v" : "Hoxb6"
  }, {
    "s" : 27347,
    "po" : 37068,
    "n" : "TG",
    "v" : "Rprm"
  }, {
    "s" : 27347,
    "po" : 37068,
    "n" : "name",
    "v" : "Hoxb6 (TR) Rprm"
  }, {
    "s" : 27347,
    "po" : 37068,
    "n" : "interaction",
    "v" : "transcription regulation"
  }, {
    "s" : 27347,
    "po" : 37068,
    "n" : "corr_T6",
    "v" : "0.49",
    "d" : "double"
  }, {
    "s" : 27347,
    "po" : 37068,
    "n" : "count_T48",
    "v" : ""
  }, {
    "s" : 27347,
    "po" : 37067,
    "n" : "count_T6",
    "v" : ""
  }, {
    "s" : 27347,
    "po" : 37067,
    "n" : "corr",
    "v" : "0.41",
    "d" : "double"
  }, {
    "s" : 27347,
    "po" : 37067,
    "n" : "source",
    "v" : "cellNet"
  }, {
    "s" : 27347,
    "po" : 37067,
    "n" : "type",
    "v" : "blood"
  }, {
    "s" : 27347,
    "po" : 37067,
    "n" : "state2",
    "v" : ""
  }, {
    "s" : 27347,
    "po" : 37067,
    "n" : "pvalueT0",
    "v" : ""
  }, {
    "s" : 27347,
    "po" : 37067,
    "n" : "state1",
    "v" : ""
  }, {
    "s" : 27347,
    "po" : 37067,
    "n" : "shared name",
    "v" : "Hoxb6 (TR) Npr2"
  }, {
    "s" : 27347,
    "po" : 37067,
    "n" : "gene_target",
    "v" : ""
  }, {
    "s" : 27347,
    "po" : 37067,
    "n" : "pvalueT48",
    "v" : ""
  }, {
    "s" : 27347,
    "po" : 37067,
    "n" : "selected",
    "v" : "false",
    "d" : "boolean"
  }, {
    "s" : 27347,
    "po" : 37067,
    "n" : "count_T0",
    "v" : ""
  }, {
    "s" : 27347,
    "po" : 37067,
    "n" : "corr_T0",
    "v" : "0.41",
    "d" : "double"
  }, {
    "s" : 27347,
    "po" : 37067,
    "n" : "corr_T48",
    "v" : "0.41",
    "d" : "double"
  }, {
    "s" : 27347,
    "po" : 37067,
    "n" : "gene2",
    "v" : ""
  }, {
    "s" : 27347,
    "po" : 37067,
    "n" : "gene1",
    "v" : ""
  }, {
    "s" : 27347,
    "po" : 37067,
    "n" : "is_inhibition",
    "v" : "no"
  }, {
    "s" : 27347,
    "po" : 37067,
    "n" : "pvalueT6",
    "v" : ""
  }, {
    "s" : 27347,
    "po" : 37067,
    "n" : "TF",
    "v" : "Hoxb6"
  }, {
    "s" : 27347,
    "po" : 37067,
    "n" : "TG",
    "v" : "Npr2"
  }, {
    "s" : 27347,
    "po" : 37067,
    "n" : "name",
    "v" : "Hoxb6 (TR) Npr2"
  }, {
    "s" : 27347,
    "po" : 37067,
    "n" : "interaction",
    "v" : "transcription regulation"
  }, {
    "s" : 27347,
    "po" : 37067,
    "n" : "corr_T6",
    "v" : "0.41",
    "d" : "double"
  }, {
    "s" : 27347,
    "po" : 37067,
    "n" : "count_T48",
    "v" : ""
  }, {
    "s" : 27347,
    "po" : 37066,
    "n" : "count_T6",
    "v" : ""
  }, {
    "s" : 27347,
    "po" : 37066,
    "n" : "corr",
    "v" : "0.43",
    "d" : "double"
  }, {
    "s" : 27347,
    "po" : 37066,
    "n" : "source",
    "v" : "cellNet"
  }, {
    "s" : 27347,
    "po" : 37066,
    "n" : "type",
    "v" : "blood"
  }, {
    "s" : 27347,
    "po" : 37066,
    "n" : "state2",
    "v" : ""
  }, {
    "s" : 27347,
    "po" : 37066,
    "n" : "pvalueT0",
    "v" : ""
  }, {
    "s" : 27347,
    "po" : 37066,
    "n" : "state1",
    "v" : ""
  }, {
    "s" : 27347,
    "po" : 37066,
    "n" : "shared name",
    "v" : "Hoxb6 (TR) Gulp1"
  }, {
    "s" : 27347,
    "po" : 37066,
    "n" : "gene_target",
    "v" : ""
  }, {
    "s" : 27347,
    "po" : 37066,
    "n" : "pvalueT48",
    "v" : ""
  }, {
    "s" : 27347,
    "po" : 37066,
    "n" : "selected",
    "v" : "false",
    "d" : "boolean"
  }, {
    "s" : 27347,
    "po" : 37066,
    "n" : "count_T0",
    "v" : ""
  }, {
    "s" : 27347,
    "po" : 37066,
    "n" : "corr_T0",
    "v" : "0.43",
    "d" : "double"
  }, {
    "s" : 27347,
    "po" : 37066,
    "n" : "corr_T48",
    "v" : "0.43",
    "d" : "double"
  }, {
    "s" : 27347,
    "po" : 37066,
    "n" : "gene2",
    "v" : ""
  }, {
    "s" : 27347,
    "po" : 37066,
    "n" : "gene1",
    "v" : ""
  }, {
    "s" : 27347,
    "po" : 37066,
    "n" : "is_inhibition",
    "v" : "no"
  }, {
    "s" : 27347,
    "po" : 37066,
    "n" : "pvalueT6",
    "v" : ""
  }, {
    "s" : 27347,
    "po" : 37066,
    "n" : "TF",
    "v" : "Hoxb6"
  }, {
    "s" : 27347,
    "po" : 37066,
    "n" : "TG",
    "v" : "Gulp1"
  }, {
    "s" : 27347,
    "po" : 37066,
    "n" : "name",
    "v" : "Hoxb6 (TR) Gulp1"
  }, {
    "s" : 27347,
    "po" : 37066,
    "n" : "interaction",
    "v" : "transcription regulation"
  }, {
    "s" : 27347,
    "po" : 37066,
    "n" : "corr_T6",
    "v" : "0.43",
    "d" : "double"
  }, {
    "s" : 27347,
    "po" : 37066,
    "n" : "count_T48",
    "v" : ""
  }, {
    "s" : 27347,
    "po" : 37065,
    "n" : "count_T6",
    "v" : ""
  }, {
    "s" : 27347,
    "po" : 37065,
    "n" : "corr",
    "v" : "0.45",
    "d" : "double"
  }, {
    "s" : 27347,
    "po" : 37065,
    "n" : "source",
    "v" : "cellNet"
  }, {
    "s" : 27347,
    "po" : 37065,
    "n" : "type",
    "v" : "blood"
  }, {
    "s" : 27347,
    "po" : 37065,
    "n" : "state2",
    "v" : ""
  }, {
    "s" : 27347,
    "po" : 37065,
    "n" : "pvalueT0",
    "v" : ""
  }, {
    "s" : 27347,
    "po" : 37065,
    "n" : "state1",
    "v" : ""
  }, {
    "s" : 27347,
    "po" : 37065,
    "n" : "shared name",
    "v" : "Hoxb6 (TR) C530008M17Rik"
  }, {
    "s" : 27347,
    "po" : 37065,
    "n" : "gene_target",
    "v" : ""
  }, {
    "s" : 27347,
    "po" : 37065,
    "n" : "pvalueT48",
    "v" : ""
  }, {
    "s" : 27347,
    "po" : 37065,
    "n" : "selected",
    "v" : "false",
    "d" : "boolean"
  }, {
    "s" : 27347,
    "po" : 37065,
    "n" : "count_T0",
    "v" : ""
  }, {
    "s" : 27347,
    "po" : 37065,
    "n" : "corr_T0",
    "v" : "0.45",
    "d" : "double"
  }, {
    "s" : 27347,
    "po" : 37065,
    "n" : "corr_T48",
    "v" : "0.45",
    "d" : "double"
  }, {
    "s" : 27347,
    "po" : 37065,
    "n" : "gene2",
    "v" : ""
  }, {
    "s" : 27347,
    "po" : 37065,
    "n" : "gene1",
    "v" : ""
  }, {
    "s" : 27347,
    "po" : 37065,
    "n" : "is_inhibition",
    "v" : "no"
  }, {
    "s" : 27347,
    "po" : 37065,
    "n" : "pvalueT6",
    "v" : ""
  }, {
    "s" : 27347,
    "po" : 37065,
    "n" : "TF",
    "v" : "Hoxb6"
  }, {
    "s" : 27347,
    "po" : 37065,
    "n" : "TG",
    "v" : "C530008M17Rik"
  }, {
    "s" : 27347,
    "po" : 37065,
    "n" : "name",
    "v" : "Hoxb6 (TR) C530008M17Rik"
  }, {
    "s" : 27347,
    "po" : 37065,
    "n" : "interaction",
    "v" : "transcription regulation"
  }, {
    "s" : 27347,
    "po" : 37065,
    "n" : "corr_T6",
    "v" : "0.45",
    "d" : "double"
  }, {
    "s" : 27347,
    "po" : 37065,
    "n" : "count_T48",
    "v" : ""
  }, {
    "s" : 27347,
    "po" : 37064,
    "n" : "count_T6",
    "v" : ""
  }, {
    "s" : 27347,
    "po" : 37064,
    "n" : "corr",
    "v" : "0.46",
    "d" : "double"
  }, {
    "s" : 27347,
    "po" : 37064,
    "n" : "source",
    "v" : "cellNet"
  }, {
    "s" : 27347,
    "po" : 37064,
    "n" : "type",
    "v" : "blood"
  }, {
    "s" : 27347,
    "po" : 37064,
    "n" : "state2",
    "v" : ""
  }, {
    "s" : 27347,
    "po" : 37064,
    "n" : "pvalueT0",
    "v" : ""
  }, {
    "s" : 27347,
    "po" : 37064,
    "n" : "state1",
    "v" : ""
  }, {
    "s" : 27347,
    "po" : 37064,
    "n" : "shared name",
    "v" : "Hoxb6 (TR) Stox2"
  }, {
    "s" : 27347,
    "po" : 37064,
    "n" : "gene_target",
    "v" : ""
  }, {
    "s" : 27347,
    "po" : 37064,
    "n" : "pvalueT48",
    "v" : ""
  }, {
    "s" : 27347,
    "po" : 37064,
    "n" : "selected",
    "v" : "false",
    "d" : "boolean"
  }, {
    "s" : 27347,
    "po" : 37064,
    "n" : "count_T0",
    "v" : ""
  }, {
    "s" : 27347,
    "po" : 37064,
    "n" : "corr_T0",
    "v" : "0.46",
    "d" : "double"
  }, {
    "s" : 27347,
    "po" : 37064,
    "n" : "corr_T48",
    "v" : "0.46",
    "d" : "double"
  }, {
    "s" : 27347,
    "po" : 37064,
    "n" : "gene2",
    "v" : ""
  }, {
    "s" : 27347,
    "po" : 37064,
    "n" : "gene1",
    "v" : ""
  }, {
    "s" : 27347,
    "po" : 37064,
    "n" : "is_inhibition",
    "v" : "no"
  }, {
    "s" : 27347,
    "po" : 37064,
    "n" : "pvalueT6",
    "v" : ""
  }, {
    "s" : 27347,
    "po" : 37064,
    "n" : "TF",
    "v" : "Hoxb6"
  }, {
    "s" : 27347,
    "po" : 37064,
    "n" : "TG",
    "v" : "Stox2"
  }, {
    "s" : 27347,
    "po" : 37064,
    "n" : "name",
    "v" : "Hoxb6 (TR) Stox2"
  }, {
    "s" : 27347,
    "po" : 37064,
    "n" : "interaction",
    "v" : "transcription regulation"
  }, {
    "s" : 27347,
    "po" : 37064,
    "n" : "corr_T6",
    "v" : "0.46",
    "d" : "double"
  }, {
    "s" : 27347,
    "po" : 37064,
    "n" : "count_T48",
    "v" : ""
  }, {
    "s" : 27347,
    "po" : 37063,
    "n" : "count_T6",
    "v" : ""
  }, {
    "s" : 27347,
    "po" : 37063,
    "n" : "corr",
    "v" : "0.57",
    "d" : "double"
  }, {
    "s" : 27347,
    "po" : 37063,
    "n" : "source",
    "v" : "cellNet"
  }, {
    "s" : 27347,
    "po" : 37063,
    "n" : "type",
    "v" : "blood"
  }, {
    "s" : 27347,
    "po" : 37063,
    "n" : "state2",
    "v" : ""
  }, {
    "s" : 27347,
    "po" : 37063,
    "n" : "pvalueT0",
    "v" : ""
  }, {
    "s" : 27347,
    "po" : 37063,
    "n" : "state1",
    "v" : ""
  }, {
    "s" : 27347,
    "po" : 37063,
    "n" : "shared name",
    "v" : "Hoxb6 (TR) Neo1"
  }, {
    "s" : 27347,
    "po" : 37063,
    "n" : "gene_target",
    "v" : ""
  }, {
    "s" : 27347,
    "po" : 37063,
    "n" : "pvalueT48",
    "v" : ""
  }, {
    "s" : 27347,
    "po" : 37063,
    "n" : "selected",
    "v" : "false",
    "d" : "boolean"
  }, {
    "s" : 27347,
    "po" : 37063,
    "n" : "count_T0",
    "v" : ""
  }, {
    "s" : 27347,
    "po" : 37063,
    "n" : "corr_T0",
    "v" : "0.57",
    "d" : "double"
  }, {
    "s" : 27347,
    "po" : 37063,
    "n" : "corr_T48",
    "v" : "0.57",
    "d" : "double"
  }, {
    "s" : 27347,
    "po" : 37063,
    "n" : "gene2",
    "v" : ""
  }, {
    "s" : 27347,
    "po" : 37063,
    "n" : "gene1",
    "v" : ""
  }, {
    "s" : 27347,
    "po" : 37063,
    "n" : "is_inhibition",
    "v" : "no"
  }, {
    "s" : 27347,
    "po" : 37063,
    "n" : "pvalueT6",
    "v" : ""
  }, {
    "s" : 27347,
    "po" : 37063,
    "n" : "TF",
    "v" : "Hoxb6"
  }, {
    "s" : 27347,
    "po" : 37063,
    "n" : "TG",
    "v" : "Neo1"
  }, {
    "s" : 27347,
    "po" : 37063,
    "n" : "name",
    "v" : "Hoxb6 (TR) Neo1"
  }, {
    "s" : 27347,
    "po" : 37063,
    "n" : "interaction",
    "v" : "transcription regulation"
  }, {
    "s" : 27347,
    "po" : 37063,
    "n" : "corr_T6",
    "v" : "0.57",
    "d" : "double"
  }, {
    "s" : 27347,
    "po" : 37063,
    "n" : "count_T48",
    "v" : ""
  }, {
    "s" : 27347,
    "po" : 37062,
    "n" : "count_T6",
    "v" : ""
  }, {
    "s" : 27347,
    "po" : 37062,
    "n" : "corr",
    "v" : "0.42",
    "d" : "double"
  }, {
    "s" : 27347,
    "po" : 37062,
    "n" : "source",
    "v" : "cellNet"
  }, {
    "s" : 27347,
    "po" : 37062,
    "n" : "type",
    "v" : "blood"
  }, {
    "s" : 27347,
    "po" : 37062,
    "n" : "state2",
    "v" : ""
  }, {
    "s" : 27347,
    "po" : 37062,
    "n" : "pvalueT0",
    "v" : ""
  }, {
    "s" : 27347,
    "po" : 37062,
    "n" : "state1",
    "v" : ""
  }, {
    "s" : 27347,
    "po" : 37062,
    "n" : "shared name",
    "v" : "Hoxb6 (TR) Rbm11"
  }, {
    "s" : 27347,
    "po" : 37062,
    "n" : "gene_target",
    "v" : ""
  }, {
    "s" : 27347,
    "po" : 37062,
    "n" : "pvalueT48",
    "v" : ""
  }, {
    "s" : 27347,
    "po" : 37062,
    "n" : "selected",
    "v" : "false",
    "d" : "boolean"
  }, {
    "s" : 27347,
    "po" : 37062,
    "n" : "count_T0",
    "v" : ""
  }, {
    "s" : 27347,
    "po" : 37062,
    "n" : "corr_T0",
    "v" : "0.42",
    "d" : "double"
  }, {
    "s" : 27347,
    "po" : 37062,
    "n" : "corr_T48",
    "v" : "0.42",
    "d" : "double"
  }, {
    "s" : 27347,
    "po" : 37062,
    "n" : "gene2",
    "v" : ""
  }, {
    "s" : 27347,
    "po" : 37062,
    "n" : "gene1",
    "v" : ""
  }, {
    "s" : 27347,
    "po" : 37062,
    "n" : "is_inhibition",
    "v" : "no"
  }, {
    "s" : 27347,
    "po" : 37062,
    "n" : "pvalueT6",
    "v" : ""
  }, {
    "s" : 27347,
    "po" : 37062,
    "n" : "TF",
    "v" : "Hoxb6"
  }, {
    "s" : 27347,
    "po" : 37062,
    "n" : "TG",
    "v" : "Rbm11"
  }, {
    "s" : 27347,
    "po" : 37062,
    "n" : "name",
    "v" : "Hoxb6 (TR) Rbm11"
  }, {
    "s" : 27347,
    "po" : 37062,
    "n" : "interaction",
    "v" : "transcription regulation"
  }, {
    "s" : 27347,
    "po" : 37062,
    "n" : "corr_T6",
    "v" : "0.42",
    "d" : "double"
  }, {
    "s" : 27347,
    "po" : 37062,
    "n" : "count_T48",
    "v" : ""
  }, {
    "s" : 27347,
    "po" : 37061,
    "n" : "count_T6",
    "v" : ""
  }, {
    "s" : 27347,
    "po" : 37061,
    "n" : "corr",
    "v" : "0.74",
    "d" : "double"
  }, {
    "s" : 27347,
    "po" : 37061,
    "n" : "source",
    "v" : "cellNet"
  }, {
    "s" : 27347,
    "po" : 37061,
    "n" : "type",
    "v" : "all;blood;ectoderm;endoderm;germ_esc;non-blood"
  }, {
    "s" : 27347,
    "po" : 37061,
    "n" : "state2",
    "v" : ""
  }, {
    "s" : 27347,
    "po" : 37061,
    "n" : "pvalueT0",
    "v" : ""
  }, {
    "s" : 27347,
    "po" : 37061,
    "n" : "state1",
    "v" : ""
  }, {
    "s" : 27347,
    "po" : 37061,
    "n" : "shared name",
    "v" : "Hoxb6 (TR) Hoxb3"
  }, {
    "s" : 27347,
    "po" : 37061,
    "n" : "gene_target",
    "v" : ""
  }, {
    "s" : 27347,
    "po" : 37061,
    "n" : "pvalueT48",
    "v" : ""
  }, {
    "s" : 27347,
    "po" : 37061,
    "n" : "selected",
    "v" : "false",
    "d" : "boolean"
  }, {
    "s" : 27347,
    "po" : 37061,
    "n" : "count_T0",
    "v" : ""
  }, {
    "s" : 27347,
    "po" : 37061,
    "n" : "corr_T0",
    "v" : "0.74",
    "d" : "double"
  }, {
    "s" : 27347,
    "po" : 37061,
    "n" : "corr_T48",
    "v" : "0.74",
    "d" : "double"
  }, {
    "s" : 27347,
    "po" : 37061,
    "n" : "gene2",
    "v" : ""
  }, {
    "s" : 27347,
    "po" : 37061,
    "n" : "gene1",
    "v" : ""
  }, {
    "s" : 27347,
    "po" : 37061,
    "n" : "is_inhibition",
    "v" : "no"
  }, {
    "s" : 27347,
    "po" : 37061,
    "n" : "pvalueT6",
    "v" : ""
  }, {
    "s" : 27347,
    "po" : 37061,
    "n" : "TF",
    "v" : "Hoxb6"
  }, {
    "s" : 27347,
    "po" : 37061,
    "n" : "TG",
    "v" : "Hoxb3"
  }, {
    "s" : 27347,
    "po" : 37061,
    "n" : "name",
    "v" : "Hoxb6 (TR) Hoxb3"
  }, {
    "s" : 27347,
    "po" : 37061,
    "n" : "interaction",
    "v" : "transcription regulation"
  }, {
    "s" : 27347,
    "po" : 37061,
    "n" : "corr_T6",
    "v" : "0.74",
    "d" : "double"
  }, {
    "s" : 27347,
    "po" : 37061,
    "n" : "count_T48",
    "v" : ""
  }, {
    "s" : 27347,
    "po" : 37060,
    "n" : "count_T6",
    "v" : ""
  }, {
    "s" : 27347,
    "po" : 37060,
    "n" : "corr",
    "v" : "0.44",
    "d" : "double"
  }, {
    "s" : 27347,
    "po" : 37060,
    "n" : "source",
    "v" : "cellNet"
  }, {
    "s" : 27347,
    "po" : 37060,
    "n" : "type",
    "v" : "blood"
  }, {
    "s" : 27347,
    "po" : 37060,
    "n" : "state2",
    "v" : ""
  }, {
    "s" : 27347,
    "po" : 37060,
    "n" : "pvalueT0",
    "v" : ""
  }, {
    "s" : 27347,
    "po" : 37060,
    "n" : "state1",
    "v" : ""
  }, {
    "s" : 27347,
    "po" : 37060,
    "n" : "shared name",
    "v" : "Hoxb6 (TR) Nudt11"
  }, {
    "s" : 27347,
    "po" : 37060,
    "n" : "gene_target",
    "v" : ""
  }, {
    "s" : 27347,
    "po" : 37060,
    "n" : "pvalueT48",
    "v" : ""
  }, {
    "s" : 27347,
    "po" : 37060,
    "n" : "selected",
    "v" : "false",
    "d" : "boolean"
  }, {
    "s" : 27347,
    "po" : 37060,
    "n" : "count_T0",
    "v" : ""
  }, {
    "s" : 27347,
    "po" : 37060,
    "n" : "corr_T0",
    "v" : "0.44",
    "d" : "double"
  }, {
    "s" : 27347,
    "po" : 37060,
    "n" : "corr_T48",
    "v" : "0.44",
    "d" : "double"
  }, {
    "s" : 27347,
    "po" : 37060,
    "n" : "gene2",
    "v" : ""
  }, {
    "s" : 27347,
    "po" : 37060,
    "n" : "gene1",
    "v" : ""
  }, {
    "s" : 27347,
    "po" : 37060,
    "n" : "is_inhibition",
    "v" : "no"
  }, {
    "s" : 27347,
    "po" : 37060,
    "n" : "pvalueT6",
    "v" : ""
  }, {
    "s" : 27347,
    "po" : 37060,
    "n" : "TF",
    "v" : "Hoxb6"
  }, {
    "s" : 27347,
    "po" : 37060,
    "n" : "TG",
    "v" : "Nudt11"
  }, {
    "s" : 27347,
    "po" : 37060,
    "n" : "name",
    "v" : "Hoxb6 (TR) Nudt11"
  }, {
    "s" : 27347,
    "po" : 37060,
    "n" : "interaction",
    "v" : "transcription regulation"
  }, {
    "s" : 27347,
    "po" : 37060,
    "n" : "corr_T6",
    "v" : "0.44",
    "d" : "double"
  }, {
    "s" : 27347,
    "po" : 37060,
    "n" : "count_T48",
    "v" : ""
  }, {
    "s" : 27347,
    "po" : 37059,
    "n" : "count_T6",
    "v" : ""
  }, {
    "s" : 27347,
    "po" : 37059,
    "n" : "corr",
    "v" : "0.47",
    "d" : "double"
  }, {
    "s" : 27347,
    "po" : 37059,
    "n" : "source",
    "v" : "cellNet"
  }, {
    "s" : 27347,
    "po" : 37059,
    "n" : "type",
    "v" : "blood"
  }, {
    "s" : 27347,
    "po" : 37059,
    "n" : "state2",
    "v" : ""
  }, {
    "s" : 27347,
    "po" : 37059,
    "n" : "pvalueT0",
    "v" : ""
  }, {
    "s" : 27347,
    "po" : 37059,
    "n" : "state1",
    "v" : ""
  }, {
    "s" : 27347,
    "po" : 37059,
    "n" : "shared name",
    "v" : "Hoxb6 (TR) Lhcgr"
  }, {
    "s" : 27347,
    "po" : 37059,
    "n" : "gene_target",
    "v" : ""
  }, {
    "s" : 27347,
    "po" : 37059,
    "n" : "pvalueT48",
    "v" : ""
  }, {
    "s" : 27347,
    "po" : 37059,
    "n" : "selected",
    "v" : "false",
    "d" : "boolean"
  }, {
    "s" : 27347,
    "po" : 37059,
    "n" : "count_T0",
    "v" : ""
  }, {
    "s" : 27347,
    "po" : 37059,
    "n" : "corr_T0",
    "v" : "0.47",
    "d" : "double"
  }, {
    "s" : 27347,
    "po" : 37059,
    "n" : "corr_T48",
    "v" : "0.47",
    "d" : "double"
  }, {
    "s" : 27347,
    "po" : 37059,
    "n" : "gene2",
    "v" : ""
  }, {
    "s" : 27347,
    "po" : 37059,
    "n" : "gene1",
    "v" : ""
  }, {
    "s" : 27347,
    "po" : 37059,
    "n" : "is_inhibition",
    "v" : "no"
  }, {
    "s" : 27347,
    "po" : 37059,
    "n" : "pvalueT6",
    "v" : ""
  }, {
    "s" : 27347,
    "po" : 37059,
    "n" : "TF",
    "v" : "Hoxb6"
  }, {
    "s" : 27347,
    "po" : 37059,
    "n" : "TG",
    "v" : "Lhcgr"
  }, {
    "s" : 27347,
    "po" : 37059,
    "n" : "name",
    "v" : "Hoxb6 (TR) Lhcgr"
  }, {
    "s" : 27347,
    "po" : 37059,
    "n" : "interaction",
    "v" : "transcription regulation"
  }, {
    "s" : 27347,
    "po" : 37059,
    "n" : "corr_T6",
    "v" : "0.47",
    "d" : "double"
  }, {
    "s" : 27347,
    "po" : 37059,
    "n" : "count_T48",
    "v" : ""
  }, {
    "s" : 27347,
    "po" : 37058,
    "n" : "count_T6",
    "v" : ""
  }, {
    "s" : 27347,
    "po" : 37058,
    "n" : "corr",
    "v" : "0.82",
    "d" : "double"
  }, {
    "s" : 27347,
    "po" : 37058,
    "n" : "source",
    "v" : "cellNet"
  }, {
    "s" : 27347,
    "po" : 37058,
    "n" : "type",
    "v" : "all;blood;ectoderm;germ_esc"
  }, {
    "s" : 27347,
    "po" : 37058,
    "n" : "state2",
    "v" : ""
  }, {
    "s" : 27347,
    "po" : 37058,
    "n" : "pvalueT0",
    "v" : ""
  }, {
    "s" : 27347,
    "po" : 37058,
    "n" : "state1",
    "v" : ""
  }, {
    "s" : 27347,
    "po" : 37058,
    "n" : "shared name",
    "v" : "Hoxb6 (TR) Hoxb4"
  }, {
    "s" : 27347,
    "po" : 37058,
    "n" : "gene_target",
    "v" : ""
  }, {
    "s" : 27347,
    "po" : 37058,
    "n" : "pvalueT48",
    "v" : ""
  }, {
    "s" : 27347,
    "po" : 37058,
    "n" : "selected",
    "v" : "false",
    "d" : "boolean"
  }, {
    "s" : 27347,
    "po" : 37058,
    "n" : "count_T0",
    "v" : ""
  }, {
    "s" : 27347,
    "po" : 37058,
    "n" : "corr_T0",
    "v" : "0.82",
    "d" : "double"
  }, {
    "s" : 27347,
    "po" : 37058,
    "n" : "corr_T48",
    "v" : "0.82",
    "d" : "double"
  }, {
    "s" : 27347,
    "po" : 37058,
    "n" : "gene2",
    "v" : ""
  }, {
    "s" : 27347,
    "po" : 37058,
    "n" : "gene1",
    "v" : ""
  }, {
    "s" : 27347,
    "po" : 37058,
    "n" : "is_inhibition",
    "v" : "no"
  }, {
    "s" : 27347,
    "po" : 37058,
    "n" : "pvalueT6",
    "v" : ""
  }, {
    "s" : 27347,
    "po" : 37058,
    "n" : "TF",
    "v" : "Hoxb6"
  }, {
    "s" : 27347,
    "po" : 37058,
    "n" : "TG",
    "v" : "Hoxb4"
  }, {
    "s" : 27347,
    "po" : 37058,
    "n" : "name",
    "v" : "Hoxb6 (TR) Hoxb4"
  }, {
    "s" : 27347,
    "po" : 37058,
    "n" : "interaction",
    "v" : "transcription regulation"
  }, {
    "s" : 27347,
    "po" : 37058,
    "n" : "corr_T6",
    "v" : "0.82",
    "d" : "double"
  }, {
    "s" : 27347,
    "po" : 37058,
    "n" : "count_T48",
    "v" : ""
  }, {
    "s" : 27347,
    "po" : 37057,
    "n" : "count_T6",
    "v" : ""
  }, {
    "s" : 27347,
    "po" : 37057,
    "n" : "corr",
    "v" : "0.47",
    "d" : "double"
  }, {
    "s" : 27347,
    "po" : 37057,
    "n" : "source",
    "v" : "cellNet"
  }, {
    "s" : 27347,
    "po" : 37057,
    "n" : "type",
    "v" : "blood"
  }, {
    "s" : 27347,
    "po" : 37057,
    "n" : "state2",
    "v" : ""
  }, {
    "s" : 27347,
    "po" : 37057,
    "n" : "pvalueT0",
    "v" : ""
  }, {
    "s" : 27347,
    "po" : 37057,
    "n" : "state1",
    "v" : ""
  }, {
    "s" : 27347,
    "po" : 37057,
    "n" : "shared name",
    "v" : "Hoxb6 (TR) Prkg1"
  }, {
    "s" : 27347,
    "po" : 37057,
    "n" : "gene_target",
    "v" : ""
  }, {
    "s" : 27347,
    "po" : 37057,
    "n" : "pvalueT48",
    "v" : ""
  }, {
    "s" : 27347,
    "po" : 37057,
    "n" : "selected",
    "v" : "false",
    "d" : "boolean"
  }, {
    "s" : 27347,
    "po" : 37057,
    "n" : "count_T0",
    "v" : ""
  }, {
    "s" : 27347,
    "po" : 37057,
    "n" : "corr_T0",
    "v" : "0.47",
    "d" : "double"
  }, {
    "s" : 27347,
    "po" : 37057,
    "n" : "corr_T48",
    "v" : "0.47",
    "d" : "double"
  }, {
    "s" : 27347,
    "po" : 37057,
    "n" : "gene2",
    "v" : ""
  }, {
    "s" : 27347,
    "po" : 37057,
    "n" : "gene1",
    "v" : ""
  }, {
    "s" : 27347,
    "po" : 37057,
    "n" : "is_inhibition",
    "v" : "no"
  }, {
    "s" : 27347,
    "po" : 37057,
    "n" : "pvalueT6",
    "v" : ""
  }, {
    "s" : 27347,
    "po" : 37057,
    "n" : "TF",
    "v" : "Hoxb6"
  }, {
    "s" : 27347,
    "po" : 37057,
    "n" : "TG",
    "v" : "Prkg1"
  }, {
    "s" : 27347,
    "po" : 37057,
    "n" : "name",
    "v" : "Hoxb6 (TR) Prkg1"
  }, {
    "s" : 27347,
    "po" : 37057,
    "n" : "interaction",
    "v" : "transcription regulation"
  }, {
    "s" : 27347,
    "po" : 37057,
    "n" : "corr_T6",
    "v" : "0.47",
    "d" : "double"
  }, {
    "s" : 27347,
    "po" : 37057,
    "n" : "count_T48",
    "v" : ""
  }, {
    "s" : 27347,
    "po" : 37056,
    "n" : "count_T6",
    "v" : ""
  }, {
    "s" : 27347,
    "po" : 37056,
    "n" : "corr",
    "v" : "0.49",
    "d" : "double"
  }, {
    "s" : 27347,
    "po" : 37056,
    "n" : "source",
    "v" : "cellNet"
  }, {
    "s" : 27347,
    "po" : 37056,
    "n" : "type",
    "v" : "blood"
  }, {
    "s" : 27347,
    "po" : 37056,
    "n" : "state2",
    "v" : ""
  }, {
    "s" : 27347,
    "po" : 37056,
    "n" : "pvalueT0",
    "v" : ""
  }, {
    "s" : 27347,
    "po" : 37056,
    "n" : "state1",
    "v" : ""
  }, {
    "s" : 27347,
    "po" : 37056,
    "n" : "shared name",
    "v" : "Hoxb6 (TR) Pcdhb17"
  }, {
    "s" : 27347,
    "po" : 37056,
    "n" : "gene_target",
    "v" : ""
  }, {
    "s" : 27347,
    "po" : 37056,
    "n" : "pvalueT48",
    "v" : ""
  }, {
    "s" : 27347,
    "po" : 37056,
    "n" : "selected",
    "v" : "false",
    "d" : "boolean"
  }, {
    "s" : 27347,
    "po" : 37056,
    "n" : "count_T0",
    "v" : ""
  }, {
    "s" : 27347,
    "po" : 37056,
    "n" : "corr_T0",
    "v" : "0.49",
    "d" : "double"
  }, {
    "s" : 27347,
    "po" : 37056,
    "n" : "corr_T48",
    "v" : "0.49",
    "d" : "double"
  }, {
    "s" : 27347,
    "po" : 37056,
    "n" : "gene2",
    "v" : ""
  }, {
    "s" : 27347,
    "po" : 37056,
    "n" : "gene1",
    "v" : ""
  }, {
    "s" : 27347,
    "po" : 37056,
    "n" : "is_inhibition",
    "v" : "no"
  }, {
    "s" : 27347,
    "po" : 37056,
    "n" : "pvalueT6",
    "v" : ""
  }, {
    "s" : 27347,
    "po" : 37056,
    "n" : "TF",
    "v" : "Hoxb6"
  }, {
    "s" : 27347,
    "po" : 37056,
    "n" : "TG",
    "v" : "Pcdhb17"
  }, {
    "s" : 27347,
    "po" : 37056,
    "n" : "name",
    "v" : "Hoxb6 (TR) Pcdhb17"
  }, {
    "s" : 27347,
    "po" : 37056,
    "n" : "interaction",
    "v" : "transcription regulation"
  }, {
    "s" : 27347,
    "po" : 37056,
    "n" : "corr_T6",
    "v" : "0.49",
    "d" : "double"
  }, {
    "s" : 27347,
    "po" : 37056,
    "n" : "count_T48",
    "v" : ""
  }, {
    "s" : 27347,
    "po" : 37055,
    "n" : "count_T6",
    "v" : ""
  }, {
    "s" : 27347,
    "po" : 37055,
    "n" : "corr",
    "v" : "0.84",
    "d" : "double"
  }, {
    "s" : 27347,
    "po" : 37055,
    "n" : "source",
    "v" : "cellNet"
  }, {
    "s" : 27347,
    "po" : 37055,
    "n" : "type",
    "v" : "blood;germ_esc"
  }, {
    "s" : 27347,
    "po" : 37055,
    "n" : "state2",
    "v" : ""
  }, {
    "s" : 27347,
    "po" : 37055,
    "n" : "pvalueT0",
    "v" : ""
  }, {
    "s" : 27347,
    "po" : 37055,
    "n" : "state1",
    "v" : ""
  }, {
    "s" : 27347,
    "po" : 37055,
    "n" : "shared name",
    "v" : "Hoxb6 (TR) Rarb"
  }, {
    "s" : 27347,
    "po" : 37055,
    "n" : "gene_target",
    "v" : ""
  }, {
    "s" : 27347,
    "po" : 37055,
    "n" : "pvalueT48",
    "v" : ""
  }, {
    "s" : 27347,
    "po" : 37055,
    "n" : "selected",
    "v" : "false",
    "d" : "boolean"
  }, {
    "s" : 27347,
    "po" : 37055,
    "n" : "count_T0",
    "v" : ""
  }, {
    "s" : 27347,
    "po" : 37055,
    "n" : "corr_T0",
    "v" : "0.84",
    "d" : "double"
  }, {
    "s" : 27347,
    "po" : 37055,
    "n" : "corr_T48",
    "v" : "0.84",
    "d" : "double"
  }, {
    "s" : 27347,
    "po" : 37055,
    "n" : "gene2",
    "v" : ""
  }, {
    "s" : 27347,
    "po" : 37055,
    "n" : "gene1",
    "v" : ""
  }, {
    "s" : 27347,
    "po" : 37055,
    "n" : "is_inhibition",
    "v" : "no"
  }, {
    "s" : 27347,
    "po" : 37055,
    "n" : "pvalueT6",
    "v" : ""
  }, {
    "s" : 27347,
    "po" : 37055,
    "n" : "TF",
    "v" : "Hoxb6"
  }, {
    "s" : 27347,
    "po" : 37055,
    "n" : "TG",
    "v" : "Rarb"
  }, {
    "s" : 27347,
    "po" : 37055,
    "n" : "name",
    "v" : "Hoxb6 (TR) Rarb"
  }, {
    "s" : 27347,
    "po" : 37055,
    "n" : "interaction",
    "v" : "transcription regulation"
  }, {
    "s" : 27347,
    "po" : 37055,
    "n" : "corr_T6",
    "v" : "0.84",
    "d" : "double"
  }, {
    "s" : 27347,
    "po" : 37055,
    "n" : "count_T48",
    "v" : ""
  }, {
    "s" : 27347,
    "po" : 37054,
    "n" : "count_T6",
    "v" : ""
  }, {
    "s" : 27347,
    "po" : 37054,
    "n" : "corr",
    "v" : "0.54",
    "d" : "double"
  }, {
    "s" : 27347,
    "po" : 37054,
    "n" : "source",
    "v" : "cellNet"
  }, {
    "s" : 27347,
    "po" : 37054,
    "n" : "type",
    "v" : "all;blood;germ_esc"
  }, {
    "s" : 27347,
    "po" : 37054,
    "n" : "state2",
    "v" : ""
  }, {
    "s" : 27347,
    "po" : 37054,
    "n" : "pvalueT0",
    "v" : ""
  }, {
    "s" : 27347,
    "po" : 37054,
    "n" : "state1",
    "v" : ""
  }, {
    "s" : 27347,
    "po" : 37054,
    "n" : "shared name",
    "v" : "Hoxb6 (TR) Hoxa5"
  }, {
    "s" : 27347,
    "po" : 37054,
    "n" : "gene_target",
    "v" : ""
  }, {
    "s" : 27347,
    "po" : 37054,
    "n" : "pvalueT48",
    "v" : ""
  }, {
    "s" : 27347,
    "po" : 37054,
    "n" : "selected",
    "v" : "false",
    "d" : "boolean"
  }, {
    "s" : 27347,
    "po" : 37054,
    "n" : "count_T0",
    "v" : ""
  }, {
    "s" : 27347,
    "po" : 37054,
    "n" : "corr_T0",
    "v" : "0.54",
    "d" : "double"
  }, {
    "s" : 27347,
    "po" : 37054,
    "n" : "corr_T48",
    "v" : "0.54",
    "d" : "double"
  }, {
    "s" : 27347,
    "po" : 37054,
    "n" : "gene2",
    "v" : ""
  }, {
    "s" : 27347,
    "po" : 37054,
    "n" : "gene1",
    "v" : ""
  }, {
    "s" : 27347,
    "po" : 37054,
    "n" : "is_inhibition",
    "v" : "no"
  }, {
    "s" : 27347,
    "po" : 37054,
    "n" : "pvalueT6",
    "v" : ""
  }, {
    "s" : 27347,
    "po" : 37054,
    "n" : "TF",
    "v" : "Hoxb6"
  }, {
    "s" : 27347,
    "po" : 37054,
    "n" : "TG",
    "v" : "Hoxa5"
  }, {
    "s" : 27347,
    "po" : 37054,
    "n" : "name",
    "v" : "Hoxb6 (TR) Hoxa5"
  }, {
    "s" : 27347,
    "po" : 37054,
    "n" : "interaction",
    "v" : "transcription regulation"
  }, {
    "s" : 27347,
    "po" : 37054,
    "n" : "corr_T6",
    "v" : "0.54",
    "d" : "double"
  }, {
    "s" : 27347,
    "po" : 37054,
    "n" : "count_T48",
    "v" : ""
  }, {
    "s" : 27347,
    "po" : 37053,
    "n" : "count_T6",
    "v" : ""
  }, {
    "s" : 27347,
    "po" : 37053,
    "n" : "corr",
    "v" : "0.82",
    "d" : "double"
  }, {
    "s" : 27347,
    "po" : 37053,
    "n" : "source",
    "v" : "cellNet"
  }, {
    "s" : 27347,
    "po" : 37053,
    "n" : "type",
    "v" : "all;blood;ectoderm;germ_esc;non-blood"
  }, {
    "s" : 27347,
    "po" : 37053,
    "n" : "state2",
    "v" : ""
  }, {
    "s" : 27347,
    "po" : 37053,
    "n" : "pvalueT0",
    "v" : ""
  }, {
    "s" : 27347,
    "po" : 37053,
    "n" : "state1",
    "v" : ""
  }, {
    "s" : 27347,
    "po" : 37053,
    "n" : "shared name",
    "v" : "Hoxb6 (TR) Hoxb2"
  }, {
    "s" : 27347,
    "po" : 37053,
    "n" : "gene_target",
    "v" : ""
  }, {
    "s" : 27347,
    "po" : 37053,
    "n" : "pvalueT48",
    "v" : ""
  }, {
    "s" : 27347,
    "po" : 37053,
    "n" : "selected",
    "v" : "false",
    "d" : "boolean"
  }, {
    "s" : 27347,
    "po" : 37053,
    "n" : "count_T0",
    "v" : ""
  }, {
    "s" : 27347,
    "po" : 37053,
    "n" : "corr_T0",
    "v" : "0.82",
    "d" : "double"
  }, {
    "s" : 27347,
    "po" : 37053,
    "n" : "corr_T48",
    "v" : "0.82",
    "d" : "double"
  }, {
    "s" : 27347,
    "po" : 37053,
    "n" : "gene2",
    "v" : ""
  }, {
    "s" : 27347,
    "po" : 37053,
    "n" : "gene1",
    "v" : ""
  }, {
    "s" : 27347,
    "po" : 37053,
    "n" : "is_inhibition",
    "v" : "no"
  }, {
    "s" : 27347,
    "po" : 37053,
    "n" : "pvalueT6",
    "v" : ""
  }, {
    "s" : 27347,
    "po" : 37053,
    "n" : "TF",
    "v" : "Hoxb6"
  }, {
    "s" : 27347,
    "po" : 37053,
    "n" : "TG",
    "v" : "Hoxb2"
  }, {
    "s" : 27347,
    "po" : 37053,
    "n" : "name",
    "v" : "Hoxb6 (TR) Hoxb2"
  }, {
    "s" : 27347,
    "po" : 37053,
    "n" : "interaction",
    "v" : "transcription regulation"
  }, {
    "s" : 27347,
    "po" : 37053,
    "n" : "corr_T6",
    "v" : "0.82",
    "d" : "double"
  }, {
    "s" : 27347,
    "po" : 37053,
    "n" : "count_T48",
    "v" : ""
  }, {
    "s" : 27347,
    "po" : 37052,
    "n" : "count_T6",
    "v" : ""
  }, {
    "s" : 27347,
    "po" : 37052,
    "n" : "corr",
    "v" : "0.42",
    "d" : "double"
  }, {
    "s" : 27347,
    "po" : 37052,
    "n" : "source",
    "v" : "cellNet"
  }, {
    "s" : 27347,
    "po" : 37052,
    "n" : "type",
    "v" : "blood"
  }, {
    "s" : 27347,
    "po" : 37052,
    "n" : "state2",
    "v" : ""
  }, {
    "s" : 27347,
    "po" : 37052,
    "n" : "pvalueT0",
    "v" : ""
  }, {
    "s" : 27347,
    "po" : 37052,
    "n" : "state1",
    "v" : ""
  }, {
    "s" : 27347,
    "po" : 37052,
    "n" : "shared name",
    "v" : "Hoxb6 (TR) Meis1"
  }, {
    "s" : 27347,
    "po" : 37052,
    "n" : "gene_target",
    "v" : ""
  }, {
    "s" : 27347,
    "po" : 37052,
    "n" : "pvalueT48",
    "v" : ""
  }, {
    "s" : 27347,
    "po" : 37052,
    "n" : "selected",
    "v" : "false",
    "d" : "boolean"
  }, {
    "s" : 27347,
    "po" : 37052,
    "n" : "count_T0",
    "v" : ""
  }, {
    "s" : 27347,
    "po" : 37052,
    "n" : "corr_T0",
    "v" : "0.42",
    "d" : "double"
  }, {
    "s" : 27347,
    "po" : 37052,
    "n" : "corr_T48",
    "v" : "0.42",
    "d" : "double"
  }, {
    "s" : 27347,
    "po" : 37052,
    "n" : "gene2",
    "v" : ""
  }, {
    "s" : 27347,
    "po" : 37052,
    "n" : "gene1",
    "v" : ""
  }, {
    "s" : 27347,
    "po" : 37052,
    "n" : "is_inhibition",
    "v" : "no"
  }, {
    "s" : 27347,
    "po" : 37052,
    "n" : "pvalueT6",
    "v" : ""
  }, {
    "s" : 27347,
    "po" : 37052,
    "n" : "TF",
    "v" : "Hoxb6"
  }, {
    "s" : 27347,
    "po" : 37052,
    "n" : "TG",
    "v" : "Meis1"
  }, {
    "s" : 27347,
    "po" : 37052,
    "n" : "name",
    "v" : "Hoxb6 (TR) Meis1"
  }, {
    "s" : 27347,
    "po" : 37052,
    "n" : "interaction",
    "v" : "transcription regulation"
  }, {
    "s" : 27347,
    "po" : 37052,
    "n" : "corr_T6",
    "v" : "0.42",
    "d" : "double"
  }, {
    "s" : 27347,
    "po" : 37052,
    "n" : "count_T48",
    "v" : ""
  }, {
    "s" : 27347,
    "po" : 37051,
    "n" : "count_T6",
    "v" : ""
  }, {
    "s" : 27347,
    "po" : 37051,
    "n" : "corr",
    "v" : "0.44",
    "d" : "double"
  }, {
    "s" : 27347,
    "po" : 37051,
    "n" : "source",
    "v" : "cellNet"
  }, {
    "s" : 27347,
    "po" : 37051,
    "n" : "type",
    "v" : "blood"
  }, {
    "s" : 27347,
    "po" : 37051,
    "n" : "state2",
    "v" : ""
  }, {
    "s" : 27347,
    "po" : 37051,
    "n" : "pvalueT0",
    "v" : ""
  }, {
    "s" : 27347,
    "po" : 37051,
    "n" : "state1",
    "v" : ""
  }, {
    "s" : 27347,
    "po" : 37051,
    "n" : "shared name",
    "v" : "Hoxb6 (TR) Hoxb1"
  }, {
    "s" : 27347,
    "po" : 37051,
    "n" : "gene_target",
    "v" : ""
  }, {
    "s" : 27347,
    "po" : 37051,
    "n" : "pvalueT48",
    "v" : ""
  }, {
    "s" : 27347,
    "po" : 37051,
    "n" : "selected",
    "v" : "false",
    "d" : "boolean"
  }, {
    "s" : 27347,
    "po" : 37051,
    "n" : "count_T0",
    "v" : ""
  }, {
    "s" : 27347,
    "po" : 37051,
    "n" : "corr_T0",
    "v" : "0.44",
    "d" : "double"
  }, {
    "s" : 27347,
    "po" : 37051,
    "n" : "corr_T48",
    "v" : "0.44",
    "d" : "double"
  }, {
    "s" : 27347,
    "po" : 37051,
    "n" : "gene2",
    "v" : ""
  }, {
    "s" : 27347,
    "po" : 37051,
    "n" : "gene1",
    "v" : ""
  }, {
    "s" : 27347,
    "po" : 37051,
    "n" : "is_inhibition",
    "v" : "no"
  }, {
    "s" : 27347,
    "po" : 37051,
    "n" : "pvalueT6",
    "v" : ""
  }, {
    "s" : 27347,
    "po" : 37051,
    "n" : "TF",
    "v" : "Hoxb6"
  }, {
    "s" : 27347,
    "po" : 37051,
    "n" : "TG",
    "v" : "Hoxb1"
  }, {
    "s" : 27347,
    "po" : 37051,
    "n" : "name",
    "v" : "Hoxb6 (TR) Hoxb1"
  }, {
    "s" : 27347,
    "po" : 37051,
    "n" : "interaction",
    "v" : "transcription regulation"
  }, {
    "s" : 27347,
    "po" : 37051,
    "n" : "corr_T6",
    "v" : "0.44",
    "d" : "double"
  }, {
    "s" : 27347,
    "po" : 37051,
    "n" : "count_T48",
    "v" : ""
  }, {
    "s" : 27347,
    "po" : 37050,
    "n" : "count_T6",
    "v" : ""
  }, {
    "s" : 27347,
    "po" : 37050,
    "n" : "corr",
    "v" : "0.47",
    "d" : "double"
  }, {
    "s" : 27347,
    "po" : 37050,
    "n" : "source",
    "v" : "cellNet"
  }, {
    "s" : 27347,
    "po" : 37050,
    "n" : "type",
    "v" : "all"
  }, {
    "s" : 27347,
    "po" : 37050,
    "n" : "state2",
    "v" : ""
  }, {
    "s" : 27347,
    "po" : 37050,
    "n" : "pvalueT0",
    "v" : ""
  }, {
    "s" : 27347,
    "po" : 37050,
    "n" : "state1",
    "v" : ""
  }, {
    "s" : 27347,
    "po" : 37050,
    "n" : "shared name",
    "v" : "Hoxb6 (TR) Hoxd8"
  }, {
    "s" : 27347,
    "po" : 37050,
    "n" : "gene_target",
    "v" : ""
  }, {
    "s" : 27347,
    "po" : 37050,
    "n" : "pvalueT48",
    "v" : ""
  }, {
    "s" : 27347,
    "po" : 37050,
    "n" : "selected",
    "v" : "false",
    "d" : "boolean"
  }, {
    "s" : 27347,
    "po" : 37050,
    "n" : "count_T0",
    "v" : ""
  }, {
    "s" : 27347,
    "po" : 37050,
    "n" : "corr_T0",
    "v" : "0.47",
    "d" : "double"
  }, {
    "s" : 27347,
    "po" : 37050,
    "n" : "corr_T48",
    "v" : "0.47",
    "d" : "double"
  }, {
    "s" : 27347,
    "po" : 37050,
    "n" : "gene2",
    "v" : ""
  }, {
    "s" : 27347,
    "po" : 37050,
    "n" : "gene1",
    "v" : ""
  }, {
    "s" : 27347,
    "po" : 37050,
    "n" : "is_inhibition",
    "v" : "no"
  }, {
    "s" : 27347,
    "po" : 37050,
    "n" : "pvalueT6",
    "v" : ""
  }, {
    "s" : 27347,
    "po" : 37050,
    "n" : "TF",
    "v" : "Hoxb6"
  }, {
    "s" : 27347,
    "po" : 37050,
    "n" : "TG",
    "v" : "Hoxd8"
  }, {
    "s" : 27347,
    "po" : 37050,
    "n" : "name",
    "v" : "Hoxb6 (TR) Hoxd8"
  }, {
    "s" : 27347,
    "po" : 37050,
    "n" : "interaction",
    "v" : "transcription regulation"
  }, {
    "s" : 27347,
    "po" : 37050,
    "n" : "corr_T6",
    "v" : "0.47",
    "d" : "double"
  }, {
    "s" : 27347,
    "po" : 37050,
    "n" : "count_T48",
    "v" : ""
  }, {
    "s" : 27347,
    "po" : 37049,
    "n" : "count_T6",
    "v" : ""
  }, {
    "s" : 27347,
    "po" : 37049,
    "n" : "corr",
    "v" : "0.46",
    "d" : "double"
  }, {
    "s" : 27347,
    "po" : 37049,
    "n" : "source",
    "v" : "cellNet"
  }, {
    "s" : 27347,
    "po" : 37049,
    "n" : "type",
    "v" : "all"
  }, {
    "s" : 27347,
    "po" : 37049,
    "n" : "state2",
    "v" : ""
  }, {
    "s" : 27347,
    "po" : 37049,
    "n" : "pvalueT0",
    "v" : ""
  }, {
    "s" : 27347,
    "po" : 37049,
    "n" : "state1",
    "v" : ""
  }, {
    "s" : 27347,
    "po" : 37049,
    "n" : "shared name",
    "v" : "Hoxb6 (TR) Mapk13"
  }, {
    "s" : 27347,
    "po" : 37049,
    "n" : "gene_target",
    "v" : ""
  }, {
    "s" : 27347,
    "po" : 37049,
    "n" : "pvalueT48",
    "v" : ""
  }, {
    "s" : 27347,
    "po" : 37049,
    "n" : "selected",
    "v" : "false",
    "d" : "boolean"
  }, {
    "s" : 27347,
    "po" : 37049,
    "n" : "count_T0",
    "v" : ""
  }, {
    "s" : 27347,
    "po" : 37049,
    "n" : "corr_T0",
    "v" : "0.46",
    "d" : "double"
  }, {
    "s" : 27347,
    "po" : 37049,
    "n" : "corr_T48",
    "v" : "0.46",
    "d" : "double"
  }, {
    "s" : 27347,
    "po" : 37049,
    "n" : "gene2",
    "v" : ""
  }, {
    "s" : 27347,
    "po" : 37049,
    "n" : "gene1",
    "v" : ""
  }, {
    "s" : 27347,
    "po" : 37049,
    "n" : "is_inhibition",
    "v" : "no"
  }, {
    "s" : 27347,
    "po" : 37049,
    "n" : "pvalueT6",
    "v" : ""
  }, {
    "s" : 27347,
    "po" : 37049,
    "n" : "TF",
    "v" : "Hoxb6"
  }, {
    "s" : 27347,
    "po" : 37049,
    "n" : "TG",
    "v" : "Mapk13"
  }, {
    "s" : 27347,
    "po" : 37049,
    "n" : "name",
    "v" : "Hoxb6 (TR) Mapk13"
  }, {
    "s" : 27347,
    "po" : 37049,
    "n" : "interaction",
    "v" : "transcription regulation"
  }, {
    "s" : 27347,
    "po" : 37049,
    "n" : "corr_T6",
    "v" : "0.46",
    "d" : "double"
  }, {
    "s" : 27347,
    "po" : 37049,
    "n" : "count_T48",
    "v" : ""
  }, {
    "s" : 27347,
    "po" : 37048,
    "n" : "count_T6",
    "v" : ""
  }, {
    "s" : 27347,
    "po" : 37048,
    "n" : "corr",
    "v" : "0.47",
    "d" : "double"
  }, {
    "s" : 27347,
    "po" : 37048,
    "n" : "source",
    "v" : "cellNet"
  }, {
    "s" : 27347,
    "po" : 37048,
    "n" : "type",
    "v" : "all"
  }, {
    "s" : 27347,
    "po" : 37048,
    "n" : "state2",
    "v" : ""
  }, {
    "s" : 27347,
    "po" : 37048,
    "n" : "pvalueT0",
    "v" : ""
  }, {
    "s" : 27347,
    "po" : 37048,
    "n" : "state1",
    "v" : ""
  }, {
    "s" : 27347,
    "po" : 37048,
    "n" : "shared name",
    "v" : "Hoxb6 (TR) Efemp1"
  }, {
    "s" : 27347,
    "po" : 37048,
    "n" : "gene_target",
    "v" : ""
  }, {
    "s" : 27347,
    "po" : 37048,
    "n" : "pvalueT48",
    "v" : ""
  }, {
    "s" : 27347,
    "po" : 37048,
    "n" : "selected",
    "v" : "false",
    "d" : "boolean"
  }, {
    "s" : 27347,
    "po" : 37048,
    "n" : "count_T0",
    "v" : ""
  }, {
    "s" : 27347,
    "po" : 37048,
    "n" : "corr_T0",
    "v" : "0.47",
    "d" : "double"
  }, {
    "s" : 27347,
    "po" : 37048,
    "n" : "corr_T48",
    "v" : "0.47",
    "d" : "double"
  }, {
    "s" : 27347,
    "po" : 37048,
    "n" : "gene2",
    "v" : ""
  }, {
    "s" : 27347,
    "po" : 37048,
    "n" : "gene1",
    "v" : ""
  }, {
    "s" : 27347,
    "po" : 37048,
    "n" : "is_inhibition",
    "v" : "no"
  }, {
    "s" : 27347,
    "po" : 37048,
    "n" : "pvalueT6",
    "v" : ""
  }, {
    "s" : 27347,
    "po" : 37048,
    "n" : "TF",
    "v" : "Hoxb6"
  }, {
    "s" : 27347,
    "po" : 37048,
    "n" : "TG",
    "v" : "Efemp1"
  }, {
    "s" : 27347,
    "po" : 37048,
    "n" : "name",
    "v" : "Hoxb6 (TR) Efemp1"
  }, {
    "s" : 27347,
    "po" : 37048,
    "n" : "interaction",
    "v" : "transcription regulation"
  }, {
    "s" : 27347,
    "po" : 37048,
    "n" : "corr_T6",
    "v" : "0.47",
    "d" : "double"
  }, {
    "s" : 27347,
    "po" : 37048,
    "n" : "count_T48",
    "v" : ""
  }, {
    "s" : 27347,
    "po" : 37047,
    "n" : "count_T6",
    "v" : ""
  }, {
    "s" : 27347,
    "po" : 37047,
    "n" : "corr",
    "v" : "0.48",
    "d" : "double"
  }, {
    "s" : 27347,
    "po" : 37047,
    "n" : "source",
    "v" : "cellNet"
  }, {
    "s" : 27347,
    "po" : 37047,
    "n" : "type",
    "v" : "all"
  }, {
    "s" : 27347,
    "po" : 37047,
    "n" : "state2",
    "v" : ""
  }, {
    "s" : 27347,
    "po" : 37047,
    "n" : "pvalueT0",
    "v" : ""
  }, {
    "s" : 27347,
    "po" : 37047,
    "n" : "state1",
    "v" : ""
  }, {
    "s" : 27347,
    "po" : 37047,
    "n" : "shared name",
    "v" : "Hoxb6 (TR) Pth1r"
  }, {
    "s" : 27347,
    "po" : 37047,
    "n" : "gene_target",
    "v" : ""
  }, {
    "s" : 27347,
    "po" : 37047,
    "n" : "pvalueT48",
    "v" : ""
  }, {
    "s" : 27347,
    "po" : 37047,
    "n" : "selected",
    "v" : "false",
    "d" : "boolean"
  }, {
    "s" : 27347,
    "po" : 37047,
    "n" : "count_T0",
    "v" : ""
  }, {
    "s" : 27347,
    "po" : 37047,
    "n" : "corr_T0",
    "v" : "0.48",
    "d" : "double"
  }, {
    "s" : 27347,
    "po" : 37047,
    "n" : "corr_T48",
    "v" : "0.48",
    "d" : "double"
  }, {
    "s" : 27347,
    "po" : 37047,
    "n" : "gene2",
    "v" : ""
  }, {
    "s" : 27347,
    "po" : 37047,
    "n" : "gene1",
    "v" : ""
  }, {
    "s" : 27347,
    "po" : 37047,
    "n" : "is_inhibition",
    "v" : "no"
  }, {
    "s" : 27347,
    "po" : 37047,
    "n" : "pvalueT6",
    "v" : ""
  }, {
    "s" : 27347,
    "po" : 37047,
    "n" : "TF",
    "v" : "Hoxb6"
  }, {
    "s" : 27347,
    "po" : 37047,
    "n" : "TG",
    "v" : "Pth1r"
  }, {
    "s" : 27347,
    "po" : 37047,
    "n" : "name",
    "v" : "Hoxb6 (TR) Pth1r"
  }, {
    "s" : 27347,
    "po" : 37047,
    "n" : "interaction",
    "v" : "transcription regulation"
  }, {
    "s" : 27347,
    "po" : 37047,
    "n" : "corr_T6",
    "v" : "0.48",
    "d" : "double"
  }, {
    "s" : 27347,
    "po" : 37047,
    "n" : "count_T48",
    "v" : ""
  }, {
    "s" : 27347,
    "po" : 37046,
    "n" : "count_T6",
    "v" : ""
  }, {
    "s" : 27347,
    "po" : 37046,
    "n" : "corr",
    "v" : "0.59",
    "d" : "double"
  }, {
    "s" : 27347,
    "po" : 37046,
    "n" : "source",
    "v" : "cellNet"
  }, {
    "s" : 27347,
    "po" : 37046,
    "n" : "type",
    "v" : "all"
  }, {
    "s" : 27347,
    "po" : 37046,
    "n" : "state2",
    "v" : ""
  }, {
    "s" : 27347,
    "po" : 37046,
    "n" : "pvalueT0",
    "v" : ""
  }, {
    "s" : 27347,
    "po" : 37046,
    "n" : "state1",
    "v" : ""
  }, {
    "s" : 27347,
    "po" : 37046,
    "n" : "shared name",
    "v" : "Hoxb6 (TR) Zfp503"
  }, {
    "s" : 27347,
    "po" : 37046,
    "n" : "gene_target",
    "v" : ""
  }, {
    "s" : 27347,
    "po" : 37046,
    "n" : "pvalueT48",
    "v" : ""
  }, {
    "s" : 27347,
    "po" : 37046,
    "n" : "selected",
    "v" : "false",
    "d" : "boolean"
  }, {
    "s" : 27347,
    "po" : 37046,
    "n" : "count_T0",
    "v" : ""
  }, {
    "s" : 27347,
    "po" : 37046,
    "n" : "corr_T0",
    "v" : "0.59",
    "d" : "double"
  }, {
    "s" : 27347,
    "po" : 37046,
    "n" : "corr_T48",
    "v" : "0.59",
    "d" : "double"
  }, {
    "s" : 27347,
    "po" : 37046,
    "n" : "gene2",
    "v" : ""
  }, {
    "s" : 27347,
    "po" : 37046,
    "n" : "gene1",
    "v" : ""
  }, {
    "s" : 27347,
    "po" : 37046,
    "n" : "is_inhibition",
    "v" : "no"
  }, {
    "s" : 27347,
    "po" : 37046,
    "n" : "pvalueT6",
    "v" : ""
  }, {
    "s" : 27347,
    "po" : 37046,
    "n" : "TF",
    "v" : "Hoxb6"
  }, {
    "s" : 27347,
    "po" : 37046,
    "n" : "TG",
    "v" : "Zfp503"
  }, {
    "s" : 27347,
    "po" : 37046,
    "n" : "name",
    "v" : "Hoxb6 (TR) Zfp503"
  }, {
    "s" : 27347,
    "po" : 37046,
    "n" : "interaction",
    "v" : "transcription regulation"
  }, {
    "s" : 27347,
    "po" : 37046,
    "n" : "corr_T6",
    "v" : "0.59",
    "d" : "double"
  }, {
    "s" : 27347,
    "po" : 37046,
    "n" : "count_T48",
    "v" : ""
  }, {
    "s" : 27347,
    "po" : 37045,
    "n" : "count_T6",
    "v" : ""
  }, {
    "s" : 27347,
    "po" : 37045,
    "n" : "corr",
    "v" : "0.44",
    "d" : "double"
  }, {
    "s" : 27347,
    "po" : 37045,
    "n" : "source",
    "v" : "cellNet"
  }, {
    "s" : 27347,
    "po" : 37045,
    "n" : "type",
    "v" : "all"
  }, {
    "s" : 27347,
    "po" : 37045,
    "n" : "state2",
    "v" : ""
  }, {
    "s" : 27347,
    "po" : 37045,
    "n" : "pvalueT0",
    "v" : ""
  }, {
    "s" : 27347,
    "po" : 37045,
    "n" : "state1",
    "v" : ""
  }, {
    "s" : 27347,
    "po" : 37045,
    "n" : "shared name",
    "v" : "Hoxb6 (TR) Mylk"
  }, {
    "s" : 27347,
    "po" : 37045,
    "n" : "gene_target",
    "v" : ""
  }, {
    "s" : 27347,
    "po" : 37045,
    "n" : "pvalueT48",
    "v" : ""
  }, {
    "s" : 27347,
    "po" : 37045,
    "n" : "selected",
    "v" : "false",
    "d" : "boolean"
  }, {
    "s" : 27347,
    "po" : 37045,
    "n" : "count_T0",
    "v" : ""
  }, {
    "s" : 27347,
    "po" : 37045,
    "n" : "corr_T0",
    "v" : "0.44",
    "d" : "double"
  }, {
    "s" : 27347,
    "po" : 37045,
    "n" : "corr_T48",
    "v" : "0.44",
    "d" : "double"
  }, {
    "s" : 27347,
    "po" : 37045,
    "n" : "gene2",
    "v" : ""
  }, {
    "s" : 27347,
    "po" : 37045,
    "n" : "gene1",
    "v" : ""
  }, {
    "s" : 27347,
    "po" : 37045,
    "n" : "is_inhibition",
    "v" : "no"
  }, {
    "s" : 27347,
    "po" : 37045,
    "n" : "pvalueT6",
    "v" : ""
  }, {
    "s" : 27347,
    "po" : 37045,
    "n" : "TF",
    "v" : "Hoxb6"
  }, {
    "s" : 27347,
    "po" : 37045,
    "n" : "TG",
    "v" : "Mylk"
  }, {
    "s" : 27347,
    "po" : 37045,
    "n" : "name",
    "v" : "Hoxb6 (TR) Mylk"
  }, {
    "s" : 27347,
    "po" : 37045,
    "n" : "interaction",
    "v" : "transcription regulation"
  }, {
    "s" : 27347,
    "po" : 37045,
    "n" : "corr_T6",
    "v" : "0.44",
    "d" : "double"
  }, {
    "s" : 27347,
    "po" : 37045,
    "n" : "count_T48",
    "v" : ""
  }, {
    "s" : 27347,
    "po" : 37044,
    "n" : "count_T6",
    "v" : ""
  }, {
    "s" : 27347,
    "po" : 37044,
    "n" : "corr",
    "v" : "0.45",
    "d" : "double"
  }, {
    "s" : 27347,
    "po" : 37044,
    "n" : "source",
    "v" : "cellNet"
  }, {
    "s" : 27347,
    "po" : 37044,
    "n" : "type",
    "v" : "all"
  }, {
    "s" : 27347,
    "po" : 37044,
    "n" : "state2",
    "v" : ""
  }, {
    "s" : 27347,
    "po" : 37044,
    "n" : "pvalueT0",
    "v" : ""
  }, {
    "s" : 27347,
    "po" : 37044,
    "n" : "state1",
    "v" : ""
  }, {
    "s" : 27347,
    "po" : 37044,
    "n" : "shared name",
    "v" : "Hoxb6 (TR) Npnt"
  }, {
    "s" : 27347,
    "po" : 37044,
    "n" : "gene_target",
    "v" : ""
  }, {
    "s" : 27347,
    "po" : 37044,
    "n" : "pvalueT48",
    "v" : ""
  }, {
    "s" : 27347,
    "po" : 37044,
    "n" : "selected",
    "v" : "false",
    "d" : "boolean"
  }, {
    "s" : 27347,
    "po" : 37044,
    "n" : "count_T0",
    "v" : ""
  }, {
    "s" : 27347,
    "po" : 37044,
    "n" : "corr_T0",
    "v" : "0.45",
    "d" : "double"
  }, {
    "s" : 27347,
    "po" : 37044,
    "n" : "corr_T48",
    "v" : "0.45",
    "d" : "double"
  }, {
    "s" : 27347,
    "po" : 37044,
    "n" : "gene2",
    "v" : ""
  }, {
    "s" : 27347,
    "po" : 37044,
    "n" : "gene1",
    "v" : ""
  }, {
    "s" : 27347,
    "po" : 37044,
    "n" : "is_inhibition",
    "v" : "no"
  }, {
    "s" : 27347,
    "po" : 37044,
    "n" : "pvalueT6",
    "v" : ""
  }, {
    "s" : 27347,
    "po" : 37044,
    "n" : "TF",
    "v" : "Hoxb6"
  }, {
    "s" : 27347,
    "po" : 37044,
    "n" : "TG",
    "v" : "Npnt"
  }, {
    "s" : 27347,
    "po" : 37044,
    "n" : "name",
    "v" : "Hoxb6 (TR) Npnt"
  }, {
    "s" : 27347,
    "po" : 37044,
    "n" : "interaction",
    "v" : "transcription regulation"
  }, {
    "s" : 27347,
    "po" : 37044,
    "n" : "corr_T6",
    "v" : "0.45",
    "d" : "double"
  }, {
    "s" : 27347,
    "po" : 37044,
    "n" : "count_T48",
    "v" : ""
  }, {
    "s" : 27347,
    "po" : 37043,
    "n" : "count_T6",
    "v" : ""
  }, {
    "s" : 27347,
    "po" : 37043,
    "n" : "corr",
    "v" : "0.48",
    "d" : "double"
  }, {
    "s" : 27347,
    "po" : 37043,
    "n" : "source",
    "v" : "cellNet"
  }, {
    "s" : 27347,
    "po" : 37043,
    "n" : "type",
    "v" : "all"
  }, {
    "s" : 27347,
    "po" : 37043,
    "n" : "state2",
    "v" : ""
  }, {
    "s" : 27347,
    "po" : 37043,
    "n" : "pvalueT0",
    "v" : ""
  }, {
    "s" : 27347,
    "po" : 37043,
    "n" : "state1",
    "v" : ""
  }, {
    "s" : 27347,
    "po" : 37043,
    "n" : "shared name",
    "v" : "Hoxb6 (TR) Fzd1"
  }, {
    "s" : 27347,
    "po" : 37043,
    "n" : "gene_target",
    "v" : ""
  }, {
    "s" : 27347,
    "po" : 37043,
    "n" : "pvalueT48",
    "v" : ""
  }, {
    "s" : 27347,
    "po" : 37043,
    "n" : "selected",
    "v" : "false",
    "d" : "boolean"
  }, {
    "s" : 27347,
    "po" : 37043,
    "n" : "count_T0",
    "v" : ""
  }, {
    "s" : 27347,
    "po" : 37043,
    "n" : "corr_T0",
    "v" : "0.48",
    "d" : "double"
  }, {
    "s" : 27347,
    "po" : 37043,
    "n" : "corr_T48",
    "v" : "0.48",
    "d" : "double"
  }, {
    "s" : 27347,
    "po" : 37043,
    "n" : "gene2",
    "v" : ""
  }, {
    "s" : 27347,
    "po" : 37043,
    "n" : "gene1",
    "v" : ""
  }, {
    "s" : 27347,
    "po" : 37043,
    "n" : "is_inhibition",
    "v" : "no"
  }, {
    "s" : 27347,
    "po" : 37043,
    "n" : "pvalueT6",
    "v" : ""
  }, {
    "s" : 27347,
    "po" : 37043,
    "n" : "TF",
    "v" : "Hoxb6"
  }, {
    "s" : 27347,
    "po" : 37043,
    "n" : "TG",
    "v" : "Fzd1"
  }, {
    "s" : 27347,
    "po" : 37043,
    "n" : "name",
    "v" : "Hoxb6 (TR) Fzd1"
  }, {
    "s" : 27347,
    "po" : 37043,
    "n" : "interaction",
    "v" : "transcription regulation"
  }, {
    "s" : 27347,
    "po" : 37043,
    "n" : "corr_T6",
    "v" : "0.48",
    "d" : "double"
  }, {
    "s" : 27347,
    "po" : 37043,
    "n" : "count_T48",
    "v" : ""
  }, {
    "s" : 27347,
    "po" : 37042,
    "n" : "count_T6",
    "v" : ""
  }, {
    "s" : 27347,
    "po" : 37042,
    "n" : "corr",
    "v" : "0.69",
    "d" : "double"
  }, {
    "s" : 27347,
    "po" : 37042,
    "n" : "source",
    "v" : "cellNet"
  }, {
    "s" : 27347,
    "po" : 37042,
    "n" : "type",
    "v" : "germ_esc"
  }, {
    "s" : 27347,
    "po" : 37042,
    "n" : "state2",
    "v" : ""
  }, {
    "s" : 27347,
    "po" : 37042,
    "n" : "pvalueT0",
    "v" : ""
  }, {
    "s" : 27347,
    "po" : 37042,
    "n" : "state1",
    "v" : ""
  }, {
    "s" : 27347,
    "po" : 37042,
    "n" : "shared name",
    "v" : "Hoxb6 (TR) Dach1"
  }, {
    "s" : 27347,
    "po" : 37042,
    "n" : "gene_target",
    "v" : ""
  }, {
    "s" : 27347,
    "po" : 37042,
    "n" : "pvalueT48",
    "v" : ""
  }, {
    "s" : 27347,
    "po" : 37042,
    "n" : "selected",
    "v" : "false",
    "d" : "boolean"
  }, {
    "s" : 27347,
    "po" : 37042,
    "n" : "count_T0",
    "v" : ""
  }, {
    "s" : 27347,
    "po" : 37042,
    "n" : "corr_T0",
    "v" : "0.69",
    "d" : "double"
  }, {
    "s" : 27347,
    "po" : 37042,
    "n" : "corr_T48",
    "v" : "0.69",
    "d" : "double"
  }, {
    "s" : 27347,
    "po" : 37042,
    "n" : "gene2",
    "v" : ""
  }, {
    "s" : 27347,
    "po" : 37042,
    "n" : "gene1",
    "v" : ""
  }, {
    "s" : 27347,
    "po" : 37042,
    "n" : "is_inhibition",
    "v" : "no"
  }, {
    "s" : 27347,
    "po" : 37042,
    "n" : "pvalueT6",
    "v" : ""
  }, {
    "s" : 27347,
    "po" : 37042,
    "n" : "TF",
    "v" : "Hoxb6"
  }, {
    "s" : 27347,
    "po" : 37042,
    "n" : "TG",
    "v" : "Dach1"
  }, {
    "s" : 27347,
    "po" : 37042,
    "n" : "name",
    "v" : "Hoxb6 (TR) Dach1"
  }, {
    "s" : 27347,
    "po" : 37042,
    "n" : "interaction",
    "v" : "transcription regulation"
  }, {
    "s" : 27347,
    "po" : 37042,
    "n" : "corr_T6",
    "v" : "0.69",
    "d" : "double"
  }, {
    "s" : 27347,
    "po" : 37042,
    "n" : "count_T48",
    "v" : ""
  }, {
    "s" : 27347,
    "po" : 37041,
    "n" : "count_T6",
    "v" : ""
  }, {
    "s" : 27347,
    "po" : 37041,
    "n" : "corr",
    "v" : "0.62",
    "d" : "double"
  }, {
    "s" : 27347,
    "po" : 37041,
    "n" : "source",
    "v" : "cellNet"
  }, {
    "s" : 27347,
    "po" : 37041,
    "n" : "type",
    "v" : "germ_esc"
  }, {
    "s" : 27347,
    "po" : 37041,
    "n" : "state2",
    "v" : ""
  }, {
    "s" : 27347,
    "po" : 37041,
    "n" : "pvalueT0",
    "v" : ""
  }, {
    "s" : 27347,
    "po" : 37041,
    "n" : "state1",
    "v" : ""
  }, {
    "s" : 27347,
    "po" : 37041,
    "n" : "shared name",
    "v" : "Hoxb6 (TR) Foxp2"
  }, {
    "s" : 27347,
    "po" : 37041,
    "n" : "gene_target",
    "v" : ""
  }, {
    "s" : 27347,
    "po" : 37041,
    "n" : "pvalueT48",
    "v" : ""
  }, {
    "s" : 27347,
    "po" : 37041,
    "n" : "selected",
    "v" : "false",
    "d" : "boolean"
  }, {
    "s" : 27347,
    "po" : 37041,
    "n" : "count_T0",
    "v" : ""
  }, {
    "s" : 27347,
    "po" : 37041,
    "n" : "corr_T0",
    "v" : "0.62",
    "d" : "double"
  }, {
    "s" : 27347,
    "po" : 37041,
    "n" : "corr_T48",
    "v" : "0.62",
    "d" : "double"
  }, {
    "s" : 27347,
    "po" : 37041,
    "n" : "gene2",
    "v" : ""
  }, {
    "s" : 27347,
    "po" : 37041,
    "n" : "gene1",
    "v" : ""
  }, {
    "s" : 27347,
    "po" : 37041,
    "n" : "is_inhibition",
    "v" : "no"
  }, {
    "s" : 27347,
    "po" : 37041,
    "n" : "pvalueT6",
    "v" : ""
  }, {
    "s" : 27347,
    "po" : 37041,
    "n" : "TF",
    "v" : "Hoxb6"
  }, {
    "s" : 27347,
    "po" : 37041,
    "n" : "TG",
    "v" : "Foxp2"
  }, {
    "s" : 27347,
    "po" : 37041,
    "n" : "name",
    "v" : "Hoxb6 (TR) Foxp2"
  }, {
    "s" : 27347,
    "po" : 37041,
    "n" : "interaction",
    "v" : "transcription regulation"
  }, {
    "s" : 27347,
    "po" : 37041,
    "n" : "corr_T6",
    "v" : "0.62",
    "d" : "double"
  }, {
    "s" : 27347,
    "po" : 37041,
    "n" : "count_T48",
    "v" : ""
  }, {
    "s" : 27347,
    "po" : 37040,
    "n" : "count_T6",
    "v" : ""
  }, {
    "s" : 27347,
    "po" : 37040,
    "n" : "corr",
    "v" : "0.62",
    "d" : "double"
  }, {
    "s" : 27347,
    "po" : 37040,
    "n" : "source",
    "v" : "cellNet"
  }, {
    "s" : 27347,
    "po" : 37040,
    "n" : "type",
    "v" : "germ_esc"
  }, {
    "s" : 27347,
    "po" : 37040,
    "n" : "state2",
    "v" : ""
  }, {
    "s" : 27347,
    "po" : 37040,
    "n" : "pvalueT0",
    "v" : ""
  }, {
    "s" : 27347,
    "po" : 37040,
    "n" : "state1",
    "v" : ""
  }, {
    "s" : 27347,
    "po" : 37040,
    "n" : "shared name",
    "v" : "Hoxb6 (TR) Ppbp"
  }, {
    "s" : 27347,
    "po" : 37040,
    "n" : "gene_target",
    "v" : ""
  }, {
    "s" : 27347,
    "po" : 37040,
    "n" : "pvalueT48",
    "v" : ""
  }, {
    "s" : 27347,
    "po" : 37040,
    "n" : "selected",
    "v" : "false",
    "d" : "boolean"
  }, {
    "s" : 27347,
    "po" : 37040,
    "n" : "count_T0",
    "v" : ""
  }, {
    "s" : 27347,
    "po" : 37040,
    "n" : "corr_T0",
    "v" : "0.62",
    "d" : "double"
  }, {
    "s" : 27347,
    "po" : 37040,
    "n" : "corr_T48",
    "v" : "0.62",
    "d" : "double"
  }, {
    "s" : 27347,
    "po" : 37040,
    "n" : "gene2",
    "v" : ""
  }, {
    "s" : 27347,
    "po" : 37040,
    "n" : "gene1",
    "v" : ""
  }, {
    "s" : 27347,
    "po" : 37040,
    "n" : "is_inhibition",
    "v" : "no"
  }, {
    "s" : 27347,
    "po" : 37040,
    "n" : "pvalueT6",
    "v" : ""
  }, {
    "s" : 27347,
    "po" : 37040,
    "n" : "TF",
    "v" : "Hoxb6"
  }, {
    "s" : 27347,
    "po" : 37040,
    "n" : "TG",
    "v" : "Ppbp"
  }, {
    "s" : 27347,
    "po" : 37040,
    "n" : "name",
    "v" : "Hoxb6 (TR) Ppbp"
  }, {
    "s" : 27347,
    "po" : 37040,
    "n" : "interaction",
    "v" : "transcription regulation"
  }, {
    "s" : 27347,
    "po" : 37040,
    "n" : "corr_T6",
    "v" : "0.62",
    "d" : "double"
  }, {
    "s" : 27347,
    "po" : 37040,
    "n" : "count_T48",
    "v" : ""
  }, {
    "s" : 27347,
    "po" : 37039,
    "n" : "count_T6",
    "v" : ""
  }, {
    "s" : 27347,
    "po" : 37039,
    "n" : "corr",
    "v" : "0.67",
    "d" : "double"
  }, {
    "s" : 27347,
    "po" : 37039,
    "n" : "source",
    "v" : "cellNet"
  }, {
    "s" : 27347,
    "po" : 37039,
    "n" : "type",
    "v" : "germ_esc"
  }, {
    "s" : 27347,
    "po" : 37039,
    "n" : "state2",
    "v" : ""
  }, {
    "s" : 27347,
    "po" : 37039,
    "n" : "pvalueT0",
    "v" : ""
  }, {
    "s" : 27347,
    "po" : 37039,
    "n" : "state1",
    "v" : ""
  }, {
    "s" : 27347,
    "po" : 37039,
    "n" : "shared name",
    "v" : "Hoxb6 (TR) Gpc6"
  }, {
    "s" : 27347,
    "po" : 37039,
    "n" : "gene_target",
    "v" : ""
  }, {
    "s" : 27347,
    "po" : 37039,
    "n" : "pvalueT48",
    "v" : ""
  }, {
    "s" : 27347,
    "po" : 37039,
    "n" : "selected",
    "v" : "false",
    "d" : "boolean"
  }, {
    "s" : 27347,
    "po" : 37039,
    "n" : "count_T0",
    "v" : ""
  }, {
    "s" : 27347,
    "po" : 37039,
    "n" : "corr_T0",
    "v" : "0.67",
    "d" : "double"
  }, {
    "s" : 27347,
    "po" : 37039,
    "n" : "corr_T48",
    "v" : "0.67",
    "d" : "double"
  }, {
    "s" : 27347,
    "po" : 37039,
    "n" : "gene2",
    "v" : ""
  }, {
    "s" : 27347,
    "po" : 37039,
    "n" : "gene1",
    "v" : ""
  }, {
    "s" : 27347,
    "po" : 37039,
    "n" : "is_inhibition",
    "v" : "no"
  }, {
    "s" : 27347,
    "po" : 37039,
    "n" : "pvalueT6",
    "v" : ""
  }, {
    "s" : 27347,
    "po" : 37039,
    "n" : "TF",
    "v" : "Hoxb6"
  }, {
    "s" : 27347,
    "po" : 37039,
    "n" : "TG",
    "v" : "Gpc6"
  }, {
    "s" : 27347,
    "po" : 37039,
    "n" : "name",
    "v" : "Hoxb6 (TR) Gpc6"
  }, {
    "s" : 27347,
    "po" : 37039,
    "n" : "interaction",
    "v" : "transcription regulation"
  }, {
    "s" : 27347,
    "po" : 37039,
    "n" : "corr_T6",
    "v" : "0.67",
    "d" : "double"
  }, {
    "s" : 27347,
    "po" : 37039,
    "n" : "count_T48",
    "v" : ""
  }, {
    "s" : 27347,
    "po" : 37038,
    "n" : "count_T6",
    "v" : ""
  }, {
    "s" : 27347,
    "po" : 37038,
    "n" : "corr",
    "v" : "0.73",
    "d" : "double"
  }, {
    "s" : 27347,
    "po" : 37038,
    "n" : "source",
    "v" : "cellNet"
  }, {
    "s" : 27347,
    "po" : 37038,
    "n" : "type",
    "v" : "germ_esc"
  }, {
    "s" : 27347,
    "po" : 37038,
    "n" : "state2",
    "v" : ""
  }, {
    "s" : 27347,
    "po" : 37038,
    "n" : "pvalueT0",
    "v" : ""
  }, {
    "s" : 27347,
    "po" : 37038,
    "n" : "state1",
    "v" : ""
  }, {
    "s" : 27347,
    "po" : 37038,
    "n" : "shared name",
    "v" : "Hoxb6 (TR) Meis2"
  }, {
    "s" : 27347,
    "po" : 37038,
    "n" : "gene_target",
    "v" : ""
  }, {
    "s" : 27347,
    "po" : 37038,
    "n" : "pvalueT48",
    "v" : ""
  }, {
    "s" : 27347,
    "po" : 37038,
    "n" : "selected",
    "v" : "false",
    "d" : "boolean"
  }, {
    "s" : 27347,
    "po" : 37038,
    "n" : "count_T0",
    "v" : ""
  }, {
    "s" : 27347,
    "po" : 37038,
    "n" : "corr_T0",
    "v" : "0.73",
    "d" : "double"
  }, {
    "s" : 27347,
    "po" : 37038,
    "n" : "corr_T48",
    "v" : "0.73",
    "d" : "double"
  }, {
    "s" : 27347,
    "po" : 37038,
    "n" : "gene2",
    "v" : ""
  }, {
    "s" : 27347,
    "po" : 37038,
    "n" : "gene1",
    "v" : ""
  }, {
    "s" : 27347,
    "po" : 37038,
    "n" : "is_inhibition",
    "v" : "no"
  }, {
    "s" : 27347,
    "po" : 37038,
    "n" : "pvalueT6",
    "v" : ""
  }, {
    "s" : 27347,
    "po" : 37038,
    "n" : "TF",
    "v" : "Hoxb6"
  }, {
    "s" : 27347,
    "po" : 37038,
    "n" : "TG",
    "v" : "Meis2"
  }, {
    "s" : 27347,
    "po" : 37038,
    "n" : "name",
    "v" : "Hoxb6 (TR) Meis2"
  }, {
    "s" : 27347,
    "po" : 37038,
    "n" : "interaction",
    "v" : "transcription regulation"
  }, {
    "s" : 27347,
    "po" : 37038,
    "n" : "corr_T6",
    "v" : "0.73",
    "d" : "double"
  }, {
    "s" : 27347,
    "po" : 37038,
    "n" : "count_T48",
    "v" : ""
  }, {
    "s" : 27347,
    "po" : 37037,
    "n" : "count_T6",
    "v" : ""
  }, {
    "s" : 27347,
    "po" : 37037,
    "n" : "corr",
    "v" : "0.78",
    "d" : "double"
  }, {
    "s" : 27347,
    "po" : 37037,
    "n" : "source",
    "v" : "cellNet"
  }, {
    "s" : 27347,
    "po" : 37037,
    "n" : "type",
    "v" : "germ_esc"
  }, {
    "s" : 27347,
    "po" : 37037,
    "n" : "state2",
    "v" : ""
  }, {
    "s" : 27347,
    "po" : 37037,
    "n" : "pvalueT0",
    "v" : ""
  }, {
    "s" : 27347,
    "po" : 37037,
    "n" : "state1",
    "v" : ""
  }, {
    "s" : 27347,
    "po" : 37037,
    "n" : "shared name",
    "v" : "Hoxb6 (TR) Nr2f1"
  }, {
    "s" : 27347,
    "po" : 37037,
    "n" : "gene_target",
    "v" : ""
  }, {
    "s" : 27347,
    "po" : 37037,
    "n" : "pvalueT48",
    "v" : ""
  }, {
    "s" : 27347,
    "po" : 37037,
    "n" : "selected",
    "v" : "false",
    "d" : "boolean"
  }, {
    "s" : 27347,
    "po" : 37037,
    "n" : "count_T0",
    "v" : ""
  }, {
    "s" : 27347,
    "po" : 37037,
    "n" : "corr_T0",
    "v" : "0.78",
    "d" : "double"
  }, {
    "s" : 27347,
    "po" : 37037,
    "n" : "corr_T48",
    "v" : "0.78",
    "d" : "double"
  }, {
    "s" : 27347,
    "po" : 37037,
    "n" : "gene2",
    "v" : ""
  }, {
    "s" : 27347,
    "po" : 37037,
    "n" : "gene1",
    "v" : ""
  }, {
    "s" : 27347,
    "po" : 37037,
    "n" : "is_inhibition",
    "v" : "no"
  }, {
    "s" : 27347,
    "po" : 37037,
    "n" : "pvalueT6",
    "v" : ""
  }, {
    "s" : 27347,
    "po" : 37037,
    "n" : "TF",
    "v" : "Hoxb6"
  }, {
    "s" : 27347,
    "po" : 37037,
    "n" : "TG",
    "v" : "Nr2f1"
  }, {
    "s" : 27347,
    "po" : 37037,
    "n" : "name",
    "v" : "Hoxb6 (TR) Nr2f1"
  }, {
    "s" : 27347,
    "po" : 37037,
    "n" : "interaction",
    "v" : "transcription regulation"
  }, {
    "s" : 27347,
    "po" : 37037,
    "n" : "corr_T6",
    "v" : "0.78",
    "d" : "double"
  }, {
    "s" : 27347,
    "po" : 37037,
    "n" : "count_T48",
    "v" : ""
  }, {
    "s" : 27347,
    "po" : 37036,
    "n" : "count_T6",
    "v" : ""
  }, {
    "s" : 27347,
    "po" : 37036,
    "n" : "corr",
    "v" : "0.5",
    "d" : "double"
  }, {
    "s" : 27347,
    "po" : 37036,
    "n" : "source",
    "v" : "cellNet"
  }, {
    "s" : 27347,
    "po" : 37036,
    "n" : "type",
    "v" : "all"
  }, {
    "s" : 27347,
    "po" : 37036,
    "n" : "state2",
    "v" : ""
  }, {
    "s" : 27347,
    "po" : 37036,
    "n" : "pvalueT0",
    "v" : ""
  }, {
    "s" : 27347,
    "po" : 37036,
    "n" : "state1",
    "v" : ""
  }, {
    "s" : 27347,
    "po" : 37036,
    "n" : "shared name",
    "v" : "Hoxb6 (TR) Hoxb9"
  }, {
    "s" : 27347,
    "po" : 37036,
    "n" : "gene_target",
    "v" : ""
  }, {
    "s" : 27347,
    "po" : 37036,
    "n" : "pvalueT48",
    "v" : ""
  }, {
    "s" : 27347,
    "po" : 37036,
    "n" : "selected",
    "v" : "false",
    "d" : "boolean"
  }, {
    "s" : 27347,
    "po" : 37036,
    "n" : "count_T0",
    "v" : ""
  }, {
    "s" : 27347,
    "po" : 37036,
    "n" : "corr_T0",
    "v" : "0.5",
    "d" : "double"
  }, {
    "s" : 27347,
    "po" : 37036,
    "n" : "corr_T48",
    "v" : "0.5",
    "d" : "double"
  }, {
    "s" : 27347,
    "po" : 37036,
    "n" : "gene2",
    "v" : ""
  }, {
    "s" : 27347,
    "po" : 37036,
    "n" : "gene1",
    "v" : ""
  }, {
    "s" : 27347,
    "po" : 37036,
    "n" : "is_inhibition",
    "v" : "no"
  }, {
    "s" : 27347,
    "po" : 37036,
    "n" : "pvalueT6",
    "v" : ""
  }, {
    "s" : 27347,
    "po" : 37036,
    "n" : "TF",
    "v" : "Hoxb6"
  }, {
    "s" : 27347,
    "po" : 37036,
    "n" : "TG",
    "v" : "Hoxb9"
  }, {
    "s" : 27347,
    "po" : 37036,
    "n" : "name",
    "v" : "Hoxb6 (TR) Hoxb9"
  }, {
    "s" : 27347,
    "po" : 37036,
    "n" : "interaction",
    "v" : "transcription regulation"
  }, {
    "s" : 27347,
    "po" : 37036,
    "n" : "corr_T6",
    "v" : "0.5",
    "d" : "double"
  }, {
    "s" : 27347,
    "po" : 37036,
    "n" : "count_T48",
    "v" : ""
  }, {
    "s" : 27347,
    "po" : 37035,
    "n" : "count_T6",
    "v" : ""
  }, {
    "s" : 27347,
    "po" : 37035,
    "n" : "corr",
    "v" : "0.63",
    "d" : "double"
  }, {
    "s" : 27347,
    "po" : 37035,
    "n" : "source",
    "v" : "cellNet"
  }, {
    "s" : 27347,
    "po" : 37035,
    "n" : "type",
    "v" : "germ_esc"
  }, {
    "s" : 27347,
    "po" : 37035,
    "n" : "state2",
    "v" : ""
  }, {
    "s" : 27347,
    "po" : 37035,
    "n" : "pvalueT0",
    "v" : ""
  }, {
    "s" : 27347,
    "po" : 37035,
    "n" : "state1",
    "v" : ""
  }, {
    "s" : 27347,
    "po" : 37035,
    "n" : "shared name",
    "v" : "Hoxb6 (TR) Foxc2"
  }, {
    "s" : 27347,
    "po" : 37035,
    "n" : "gene_target",
    "v" : ""
  }, {
    "s" : 27347,
    "po" : 37035,
    "n" : "pvalueT48",
    "v" : ""
  }, {
    "s" : 27347,
    "po" : 37035,
    "n" : "selected",
    "v" : "false",
    "d" : "boolean"
  }, {
    "s" : 27347,
    "po" : 37035,
    "n" : "count_T0",
    "v" : ""
  }, {
    "s" : 27347,
    "po" : 37035,
    "n" : "corr_T0",
    "v" : "0.63",
    "d" : "double"
  }, {
    "s" : 27347,
    "po" : 37035,
    "n" : "corr_T48",
    "v" : "0.63",
    "d" : "double"
  }, {
    "s" : 27347,
    "po" : 37035,
    "n" : "gene2",
    "v" : ""
  }, {
    "s" : 27347,
    "po" : 37035,
    "n" : "gene1",
    "v" : ""
  }, {
    "s" : 27347,
    "po" : 37035,
    "n" : "is_inhibition",
    "v" : "no"
  }, {
    "s" : 27347,
    "po" : 37035,
    "n" : "pvalueT6",
    "v" : ""
  }, {
    "s" : 27347,
    "po" : 37035,
    "n" : "TF",
    "v" : "Hoxb6"
  }, {
    "s" : 27347,
    "po" : 37035,
    "n" : "TG",
    "v" : "Foxc2"
  }, {
    "s" : 27347,
    "po" : 37035,
    "n" : "name",
    "v" : "Hoxb6 (TR) Foxc2"
  }, {
    "s" : 27347,
    "po" : 37035,
    "n" : "interaction",
    "v" : "transcription regulation"
  }, {
    "s" : 27347,
    "po" : 37035,
    "n" : "corr_T6",
    "v" : "0.63",
    "d" : "double"
  }, {
    "s" : 27347,
    "po" : 37035,
    "n" : "count_T48",
    "v" : ""
  }, {
    "s" : 27347,
    "po" : 37034,
    "n" : "count_T6",
    "v" : ""
  }, {
    "s" : 27347,
    "po" : 37034,
    "n" : "corr",
    "v" : "0.68",
    "d" : "double"
  }, {
    "s" : 27347,
    "po" : 37034,
    "n" : "source",
    "v" : "cellNet"
  }, {
    "s" : 27347,
    "po" : 37034,
    "n" : "type",
    "v" : "germ_esc"
  }, {
    "s" : 27347,
    "po" : 37034,
    "n" : "state2",
    "v" : ""
  }, {
    "s" : 27347,
    "po" : 37034,
    "n" : "pvalueT0",
    "v" : ""
  }, {
    "s" : 27347,
    "po" : 37034,
    "n" : "state1",
    "v" : ""
  }, {
    "s" : 27347,
    "po" : 37034,
    "n" : "shared name",
    "v" : "Hoxb6 (TR) Dach2"
  }, {
    "s" : 27347,
    "po" : 37034,
    "n" : "gene_target",
    "v" : ""
  }, {
    "s" : 27347,
    "po" : 37034,
    "n" : "pvalueT48",
    "v" : ""
  }, {
    "s" : 27347,
    "po" : 37034,
    "n" : "selected",
    "v" : "false",
    "d" : "boolean"
  }, {
    "s" : 27347,
    "po" : 37034,
    "n" : "count_T0",
    "v" : ""
  }, {
    "s" : 27347,
    "po" : 37034,
    "n" : "corr_T0",
    "v" : "0.68",
    "d" : "double"
  }, {
    "s" : 27347,
    "po" : 37034,
    "n" : "corr_T48",
    "v" : "0.68",
    "d" : "double"
  }, {
    "s" : 27347,
    "po" : 37034,
    "n" : "gene2",
    "v" : ""
  }, {
    "s" : 27347,
    "po" : 37034,
    "n" : "gene1",
    "v" : ""
  }, {
    "s" : 27347,
    "po" : 37034,
    "n" : "is_inhibition",
    "v" : "no"
  }, {
    "s" : 27347,
    "po" : 37034,
    "n" : "pvalueT6",
    "v" : ""
  }, {
    "s" : 27347,
    "po" : 37034,
    "n" : "TF",
    "v" : "Hoxb6"
  }, {
    "s" : 27347,
    "po" : 37034,
    "n" : "TG",
    "v" : "Dach2"
  }, {
    "s" : 27347,
    "po" : 37034,
    "n" : "name",
    "v" : "Hoxb6 (TR) Dach2"
  }, {
    "s" : 27347,
    "po" : 37034,
    "n" : "interaction",
    "v" : "transcription regulation"
  }, {
    "s" : 27347,
    "po" : 37034,
    "n" : "corr_T6",
    "v" : "0.68",
    "d" : "double"
  }, {
    "s" : 27347,
    "po" : 37034,
    "n" : "count_T48",
    "v" : ""
  }, {
    "s" : 27347,
    "po" : 37033,
    "n" : "count_T6",
    "v" : ""
  }, {
    "s" : 27347,
    "po" : 37033,
    "n" : "corr",
    "v" : "0.7",
    "d" : "double"
  }, {
    "s" : 27347,
    "po" : 37033,
    "n" : "source",
    "v" : "cellNet"
  }, {
    "s" : 27347,
    "po" : 37033,
    "n" : "type",
    "v" : "germ_esc"
  }, {
    "s" : 27347,
    "po" : 37033,
    "n" : "state2",
    "v" : ""
  }, {
    "s" : 27347,
    "po" : 37033,
    "n" : "pvalueT0",
    "v" : ""
  }, {
    "s" : 27347,
    "po" : 37033,
    "n" : "state1",
    "v" : ""
  }, {
    "s" : 27347,
    "po" : 37033,
    "n" : "shared name",
    "v" : "Hoxb6 (TR) Gata5"
  }, {
    "s" : 27347,
    "po" : 37033,
    "n" : "gene_target",
    "v" : ""
  }, {
    "s" : 27347,
    "po" : 37033,
    "n" : "pvalueT48",
    "v" : ""
  }, {
    "s" : 27347,
    "po" : 37033,
    "n" : "selected",
    "v" : "false",
    "d" : "boolean"
  }, {
    "s" : 27347,
    "po" : 37033,
    "n" : "count_T0",
    "v" : ""
  }, {
    "s" : 27347,
    "po" : 37033,
    "n" : "corr_T0",
    "v" : "0.7",
    "d" : "double"
  }, {
    "s" : 27347,
    "po" : 37033,
    "n" : "corr_T48",
    "v" : "0.7",
    "d" : "double"
  }, {
    "s" : 27347,
    "po" : 37033,
    "n" : "gene2",
    "v" : ""
  }, {
    "s" : 27347,
    "po" : 37033,
    "n" : "gene1",
    "v" : ""
  }, {
    "s" : 27347,
    "po" : 37033,
    "n" : "is_inhibition",
    "v" : "no"
  }, {
    "s" : 27347,
    "po" : 37033,
    "n" : "pvalueT6",
    "v" : ""
  }, {
    "s" : 27347,
    "po" : 37033,
    "n" : "TF",
    "v" : "Hoxb6"
  }, {
    "s" : 27347,
    "po" : 37033,
    "n" : "TG",
    "v" : "Gata5"
  }, {
    "s" : 27347,
    "po" : 37033,
    "n" : "name",
    "v" : "Hoxb6 (TR) Gata5"
  }, {
    "s" : 27347,
    "po" : 37033,
    "n" : "interaction",
    "v" : "transcription regulation"
  }, {
    "s" : 27347,
    "po" : 37033,
    "n" : "corr_T6",
    "v" : "0.7",
    "d" : "double"
  }, {
    "s" : 27347,
    "po" : 37033,
    "n" : "count_T48",
    "v" : ""
  }, {
    "s" : 27347,
    "po" : 37032,
    "n" : "count_T6",
    "v" : ""
  }, {
    "s" : 27347,
    "po" : 37032,
    "n" : "corr",
    "v" : "0.69",
    "d" : "double"
  }, {
    "s" : 27347,
    "po" : 37032,
    "n" : "source",
    "v" : "cellNet"
  }, {
    "s" : 27347,
    "po" : 37032,
    "n" : "type",
    "v" : "germ_esc"
  }, {
    "s" : 27347,
    "po" : 37032,
    "n" : "state2",
    "v" : ""
  }, {
    "s" : 27347,
    "po" : 37032,
    "n" : "pvalueT0",
    "v" : ""
  }, {
    "s" : 27347,
    "po" : 37032,
    "n" : "state1",
    "v" : ""
  }, {
    "s" : 27347,
    "po" : 37032,
    "n" : "shared name",
    "v" : "Hoxb6 (TR) Pcdh19"
  }, {
    "s" : 27347,
    "po" : 37032,
    "n" : "gene_target",
    "v" : ""
  }, {
    "s" : 27347,
    "po" : 37032,
    "n" : "pvalueT48",
    "v" : ""
  }, {
    "s" : 27347,
    "po" : 37032,
    "n" : "selected",
    "v" : "false",
    "d" : "boolean"
  }, {
    "s" : 27347,
    "po" : 37032,
    "n" : "count_T0",
    "v" : ""
  }, {
    "s" : 27347,
    "po" : 37032,
    "n" : "corr_T0",
    "v" : "0.69",
    "d" : "double"
  }, {
    "s" : 27347,
    "po" : 37032,
    "n" : "corr_T48",
    "v" : "0.69",
    "d" : "double"
  }, {
    "s" : 27347,
    "po" : 37032,
    "n" : "gene2",
    "v" : ""
  }, {
    "s" : 27347,
    "po" : 37032,
    "n" : "gene1",
    "v" : ""
  }, {
    "s" : 27347,
    "po" : 37032,
    "n" : "is_inhibition",
    "v" : "no"
  }, {
    "s" : 27347,
    "po" : 37032,
    "n" : "pvalueT6",
    "v" : ""
  }, {
    "s" : 27347,
    "po" : 37032,
    "n" : "TF",
    "v" : "Hoxb6"
  }, {
    "s" : 27347,
    "po" : 37032,
    "n" : "TG",
    "v" : "Pcdh19"
  }, {
    "s" : 27347,
    "po" : 37032,
    "n" : "name",
    "v" : "Hoxb6 (TR) Pcdh19"
  }, {
    "s" : 27347,
    "po" : 37032,
    "n" : "interaction",
    "v" : "transcription regulation"
  }, {
    "s" : 27347,
    "po" : 37032,
    "n" : "corr_T6",
    "v" : "0.69",
    "d" : "double"
  }, {
    "s" : 27347,
    "po" : 37032,
    "n" : "count_T48",
    "v" : ""
  }, {
    "s" : 27347,
    "po" : 37031,
    "n" : "count_T6",
    "v" : ""
  }, {
    "s" : 27347,
    "po" : 37031,
    "n" : "corr",
    "v" : "0.65",
    "d" : "double"
  }, {
    "s" : 27347,
    "po" : 37031,
    "n" : "source",
    "v" : "cellNet"
  }, {
    "s" : 27347,
    "po" : 37031,
    "n" : "type",
    "v" : "germ_esc"
  }, {
    "s" : 27347,
    "po" : 37031,
    "n" : "state2",
    "v" : ""
  }, {
    "s" : 27347,
    "po" : 37031,
    "n" : "pvalueT0",
    "v" : ""
  }, {
    "s" : 27347,
    "po" : 37031,
    "n" : "state1",
    "v" : ""
  }, {
    "s" : 27347,
    "po" : 37031,
    "n" : "shared name",
    "v" : "Hoxb6 (TR) Zfp804a"
  }, {
    "s" : 27347,
    "po" : 37031,
    "n" : "gene_target",
    "v" : ""
  }, {
    "s" : 27347,
    "po" : 37031,
    "n" : "pvalueT48",
    "v" : ""
  }, {
    "s" : 27347,
    "po" : 37031,
    "n" : "selected",
    "v" : "false",
    "d" : "boolean"
  }, {
    "s" : 27347,
    "po" : 37031,
    "n" : "count_T0",
    "v" : ""
  }, {
    "s" : 27347,
    "po" : 37031,
    "n" : "corr_T0",
    "v" : "0.65",
    "d" : "double"
  }, {
    "s" : 27347,
    "po" : 37031,
    "n" : "corr_T48",
    "v" : "0.65",
    "d" : "double"
  }, {
    "s" : 27347,
    "po" : 37031,
    "n" : "gene2",
    "v" : ""
  }, {
    "s" : 27347,
    "po" : 37031,
    "n" : "gene1",
    "v" : ""
  }, {
    "s" : 27347,
    "po" : 37031,
    "n" : "is_inhibition",
    "v" : "no"
  }, {
    "s" : 27347,
    "po" : 37031,
    "n" : "pvalueT6",
    "v" : ""
  }, {
    "s" : 27347,
    "po" : 37031,
    "n" : "TF",
    "v" : "Hoxb6"
  }, {
    "s" : 27347,
    "po" : 37031,
    "n" : "TG",
    "v" : "Zfp804a"
  }, {
    "s" : 27347,
    "po" : 37031,
    "n" : "name",
    "v" : "Hoxb6 (TR) Zfp804a"
  }, {
    "s" : 27347,
    "po" : 37031,
    "n" : "interaction",
    "v" : "transcription regulation"
  }, {
    "s" : 27347,
    "po" : 37031,
    "n" : "corr_T6",
    "v" : "0.65",
    "d" : "double"
  }, {
    "s" : 27347,
    "po" : 37031,
    "n" : "count_T48",
    "v" : ""
  }, {
    "s" : 27347,
    "po" : 37030,
    "n" : "count_T6",
    "v" : ""
  }, {
    "s" : 27347,
    "po" : 37030,
    "n" : "corr",
    "v" : "0.62",
    "d" : "double"
  }, {
    "s" : 27347,
    "po" : 37030,
    "n" : "source",
    "v" : "cellNet"
  }, {
    "s" : 27347,
    "po" : 37030,
    "n" : "type",
    "v" : "germ_esc"
  }, {
    "s" : 27347,
    "po" : 37030,
    "n" : "state2",
    "v" : ""
  }, {
    "s" : 27347,
    "po" : 37030,
    "n" : "pvalueT0",
    "v" : ""
  }, {
    "s" : 27347,
    "po" : 37030,
    "n" : "state1",
    "v" : ""
  }, {
    "s" : 27347,
    "po" : 37030,
    "n" : "shared name",
    "v" : "Hoxb6 (TR) Flrt3"
  }, {
    "s" : 27347,
    "po" : 37030,
    "n" : "gene_target",
    "v" : ""
  }, {
    "s" : 27347,
    "po" : 37030,
    "n" : "pvalueT48",
    "v" : ""
  }, {
    "s" : 27347,
    "po" : 37030,
    "n" : "selected",
    "v" : "false",
    "d" : "boolean"
  }, {
    "s" : 27347,
    "po" : 37030,
    "n" : "count_T0",
    "v" : ""
  }, {
    "s" : 27347,
    "po" : 37030,
    "n" : "corr_T0",
    "v" : "0.62",
    "d" : "double"
  }, {
    "s" : 27347,
    "po" : 37030,
    "n" : "corr_T48",
    "v" : "0.62",
    "d" : "double"
  }, {
    "s" : 27347,
    "po" : 37030,
    "n" : "gene2",
    "v" : ""
  }, {
    "s" : 27347,
    "po" : 37030,
    "n" : "gene1",
    "v" : ""
  }, {
    "s" : 27347,
    "po" : 37030,
    "n" : "is_inhibition",
    "v" : "no"
  }, {
    "s" : 27347,
    "po" : 37030,
    "n" : "pvalueT6",
    "v" : ""
  }, {
    "s" : 27347,
    "po" : 37030,
    "n" : "TF",
    "v" : "Hoxb6"
  }, {
    "s" : 27347,
    "po" : 37030,
    "n" : "TG",
    "v" : "Flrt3"
  }, {
    "s" : 27347,
    "po" : 37030,
    "n" : "name",
    "v" : "Hoxb6 (TR) Flrt3"
  }, {
    "s" : 27347,
    "po" : 37030,
    "n" : "interaction",
    "v" : "transcription regulation"
  }, {
    "s" : 27347,
    "po" : 37030,
    "n" : "corr_T6",
    "v" : "0.62",
    "d" : "double"
  }, {
    "s" : 27347,
    "po" : 37030,
    "n" : "count_T48",
    "v" : ""
  }, {
    "s" : 27347,
    "po" : 37029,
    "n" : "count_T6",
    "v" : ""
  }, {
    "s" : 27347,
    "po" : 37029,
    "n" : "corr",
    "v" : "0.67",
    "d" : "double"
  }, {
    "s" : 27347,
    "po" : 37029,
    "n" : "source",
    "v" : "cellNet"
  }, {
    "s" : 27347,
    "po" : 37029,
    "n" : "type",
    "v" : "germ_esc"
  }, {
    "s" : 27347,
    "po" : 37029,
    "n" : "state2",
    "v" : ""
  }, {
    "s" : 27347,
    "po" : 37029,
    "n" : "pvalueT0",
    "v" : ""
  }, {
    "s" : 27347,
    "po" : 37029,
    "n" : "state1",
    "v" : ""
  }, {
    "s" : 27347,
    "po" : 37029,
    "n" : "shared name",
    "v" : "Hoxb6 (TR) Cpm"
  }, {
    "s" : 27347,
    "po" : 37029,
    "n" : "gene_target",
    "v" : ""
  }, {
    "s" : 27347,
    "po" : 37029,
    "n" : "pvalueT48",
    "v" : ""
  }, {
    "s" : 27347,
    "po" : 37029,
    "n" : "selected",
    "v" : "false",
    "d" : "boolean"
  }, {
    "s" : 27347,
    "po" : 37029,
    "n" : "count_T0",
    "v" : ""
  }, {
    "s" : 27347,
    "po" : 37029,
    "n" : "corr_T0",
    "v" : "0.67",
    "d" : "double"
  }, {
    "s" : 27347,
    "po" : 37029,
    "n" : "corr_T48",
    "v" : "0.67",
    "d" : "double"
  }, {
    "s" : 27347,
    "po" : 37029,
    "n" : "gene2",
    "v" : ""
  }, {
    "s" : 27347,
    "po" : 37029,
    "n" : "gene1",
    "v" : ""
  }, {
    "s" : 27347,
    "po" : 37029,
    "n" : "is_inhibition",
    "v" : "no"
  }, {
    "s" : 27347,
    "po" : 37029,
    "n" : "pvalueT6",
    "v" : ""
  }, {
    "s" : 27347,
    "po" : 37029,
    "n" : "TF",
    "v" : "Hoxb6"
  }, {
    "s" : 27347,
    "po" : 37029,
    "n" : "TG",
    "v" : "Cpm"
  }, {
    "s" : 27347,
    "po" : 37029,
    "n" : "name",
    "v" : "Hoxb6 (TR) Cpm"
  }, {
    "s" : 27347,
    "po" : 37029,
    "n" : "interaction",
    "v" : "transcription regulation"
  }, {
    "s" : 27347,
    "po" : 37029,
    "n" : "corr_T6",
    "v" : "0.67",
    "d" : "double"
  }, {
    "s" : 27347,
    "po" : 37029,
    "n" : "count_T48",
    "v" : ""
  }, {
    "s" : 27347,
    "po" : 37028,
    "n" : "count_T6",
    "v" : ""
  }, {
    "s" : 27347,
    "po" : 37028,
    "n" : "corr",
    "v" : "0.64",
    "d" : "double"
  }, {
    "s" : 27347,
    "po" : 37028,
    "n" : "source",
    "v" : "cellNet"
  }, {
    "s" : 27347,
    "po" : 37028,
    "n" : "type",
    "v" : "germ_esc"
  }, {
    "s" : 27347,
    "po" : 37028,
    "n" : "state2",
    "v" : ""
  }, {
    "s" : 27347,
    "po" : 37028,
    "n" : "pvalueT0",
    "v" : ""
  }, {
    "s" : 27347,
    "po" : 37028,
    "n" : "state1",
    "v" : ""
  }, {
    "s" : 27347,
    "po" : 37028,
    "n" : "shared name",
    "v" : "Hoxb6 (TR) Edil3"
  }, {
    "s" : 27347,
    "po" : 37028,
    "n" : "gene_target",
    "v" : ""
  }, {
    "s" : 27347,
    "po" : 37028,
    "n" : "pvalueT48",
    "v" : ""
  }, {
    "s" : 27347,
    "po" : 37028,
    "n" : "selected",
    "v" : "false",
    "d" : "boolean"
  }, {
    "s" : 27347,
    "po" : 37028,
    "n" : "count_T0",
    "v" : ""
  }, {
    "s" : 27347,
    "po" : 37028,
    "n" : "corr_T0",
    "v" : "0.64",
    "d" : "double"
  }, {
    "s" : 27347,
    "po" : 37028,
    "n" : "corr_T48",
    "v" : "0.64",
    "d" : "double"
  }, {
    "s" : 27347,
    "po" : 37028,
    "n" : "gene2",
    "v" : ""
  }, {
    "s" : 27347,
    "po" : 37028,
    "n" : "gene1",
    "v" : ""
  }, {
    "s" : 27347,
    "po" : 37028,
    "n" : "is_inhibition",
    "v" : "no"
  }, {
    "s" : 27347,
    "po" : 37028,
    "n" : "pvalueT6",
    "v" : ""
  }, {
    "s" : 27347,
    "po" : 37028,
    "n" : "TF",
    "v" : "Hoxb6"
  }, {
    "s" : 27347,
    "po" : 37028,
    "n" : "TG",
    "v" : "Edil3"
  }, {
    "s" : 27347,
    "po" : 37028,
    "n" : "name",
    "v" : "Hoxb6 (TR) Edil3"
  }, {
    "s" : 27347,
    "po" : 37028,
    "n" : "interaction",
    "v" : "transcription regulation"
  }, {
    "s" : 27347,
    "po" : 37028,
    "n" : "corr_T6",
    "v" : "0.64",
    "d" : "double"
  }, {
    "s" : 27347,
    "po" : 37028,
    "n" : "count_T48",
    "v" : ""
  }, {
    "s" : 27347,
    "po" : 37027,
    "n" : "count_T6",
    "v" : ""
  }, {
    "s" : 27347,
    "po" : 37027,
    "n" : "corr",
    "v" : "0.67",
    "d" : "double"
  }, {
    "s" : 27347,
    "po" : 37027,
    "n" : "source",
    "v" : "cellNet"
  }, {
    "s" : 27347,
    "po" : 37027,
    "n" : "type",
    "v" : "germ_esc"
  }, {
    "s" : 27347,
    "po" : 37027,
    "n" : "state2",
    "v" : ""
  }, {
    "s" : 27347,
    "po" : 37027,
    "n" : "pvalueT0",
    "v" : ""
  }, {
    "s" : 27347,
    "po" : 37027,
    "n" : "state1",
    "v" : ""
  }, {
    "s" : 27347,
    "po" : 37027,
    "n" : "shared name",
    "v" : "Hoxb6 (TR) Epha7"
  }, {
    "s" : 27347,
    "po" : 37027,
    "n" : "gene_target",
    "v" : ""
  }, {
    "s" : 27347,
    "po" : 37027,
    "n" : "pvalueT48",
    "v" : ""
  }, {
    "s" : 27347,
    "po" : 37027,
    "n" : "selected",
    "v" : "false",
    "d" : "boolean"
  }, {
    "s" : 27347,
    "po" : 37027,
    "n" : "count_T0",
    "v" : ""
  }, {
    "s" : 27347,
    "po" : 37027,
    "n" : "corr_T0",
    "v" : "0.67",
    "d" : "double"
  }, {
    "s" : 27347,
    "po" : 37027,
    "n" : "corr_T48",
    "v" : "0.67",
    "d" : "double"
  }, {
    "s" : 27347,
    "po" : 37027,
    "n" : "gene2",
    "v" : ""
  }, {
    "s" : 27347,
    "po" : 37027,
    "n" : "gene1",
    "v" : ""
  }, {
    "s" : 27347,
    "po" : 37027,
    "n" : "is_inhibition",
    "v" : "no"
  }, {
    "s" : 27347,
    "po" : 37027,
    "n" : "pvalueT6",
    "v" : ""
  }, {
    "s" : 27347,
    "po" : 37027,
    "n" : "TF",
    "v" : "Hoxb6"
  }, {
    "s" : 27347,
    "po" : 37027,
    "n" : "TG",
    "v" : "Epha7"
  }, {
    "s" : 27347,
    "po" : 37027,
    "n" : "name",
    "v" : "Hoxb6 (TR) Epha7"
  }, {
    "s" : 27347,
    "po" : 37027,
    "n" : "interaction",
    "v" : "transcription regulation"
  }, {
    "s" : 27347,
    "po" : 37027,
    "n" : "corr_T6",
    "v" : "0.67",
    "d" : "double"
  }, {
    "s" : 27347,
    "po" : 37027,
    "n" : "count_T48",
    "v" : ""
  }, {
    "s" : 27347,
    "po" : 37026,
    "n" : "count_T6",
    "v" : ""
  }, {
    "s" : 27347,
    "po" : 37026,
    "n" : "corr",
    "v" : "0.69",
    "d" : "double"
  }, {
    "s" : 27347,
    "po" : 37026,
    "n" : "source",
    "v" : "cellNet"
  }, {
    "s" : 27347,
    "po" : 37026,
    "n" : "type",
    "v" : "ectoderm;germ_esc"
  }, {
    "s" : 27347,
    "po" : 37026,
    "n" : "state2",
    "v" : ""
  }, {
    "s" : 27347,
    "po" : 37026,
    "n" : "pvalueT0",
    "v" : ""
  }, {
    "s" : 27347,
    "po" : 37026,
    "n" : "state1",
    "v" : ""
  }, {
    "s" : 27347,
    "po" : 37026,
    "n" : "shared name",
    "v" : "Hoxb6 (TR) Hoxc4"
  }, {
    "s" : 27347,
    "po" : 37026,
    "n" : "gene_target",
    "v" : ""
  }, {
    "s" : 27347,
    "po" : 37026,
    "n" : "pvalueT48",
    "v" : ""
  }, {
    "s" : 27347,
    "po" : 37026,
    "n" : "selected",
    "v" : "false",
    "d" : "boolean"
  }, {
    "s" : 27347,
    "po" : 37026,
    "n" : "count_T0",
    "v" : ""
  }, {
    "s" : 27347,
    "po" : 37026,
    "n" : "corr_T0",
    "v" : "0.69",
    "d" : "double"
  }, {
    "s" : 27347,
    "po" : 37026,
    "n" : "corr_T48",
    "v" : "0.69",
    "d" : "double"
  }, {
    "s" : 27347,
    "po" : 37026,
    "n" : "gene2",
    "v" : ""
  }, {
    "s" : 27347,
    "po" : 37026,
    "n" : "gene1",
    "v" : ""
  }, {
    "s" : 27347,
    "po" : 37026,
    "n" : "is_inhibition",
    "v" : "no"
  }, {
    "s" : 27347,
    "po" : 37026,
    "n" : "pvalueT6",
    "v" : ""
  }, {
    "s" : 27347,
    "po" : 37026,
    "n" : "TF",
    "v" : "Hoxb6"
  }, {
    "s" : 27347,
    "po" : 37026,
    "n" : "TG",
    "v" : "Hoxc4"
  }, {
    "s" : 27347,
    "po" : 37026,
    "n" : "name",
    "v" : "Hoxb6 (TR) Hoxc4"
  }, {
    "s" : 27347,
    "po" : 37026,
    "n" : "interaction",
    "v" : "transcription regulation"
  }, {
    "s" : 27347,
    "po" : 37026,
    "n" : "corr_T6",
    "v" : "0.69",
    "d" : "double"
  }, {
    "s" : 27347,
    "po" : 37026,
    "n" : "count_T48",
    "v" : ""
  }, {
    "s" : 27347,
    "po" : 37025,
    "n" : "count_T6",
    "v" : ""
  }, {
    "s" : 27347,
    "po" : 37025,
    "n" : "corr",
    "v" : "0.62",
    "d" : "double"
  }, {
    "s" : 27347,
    "po" : 37025,
    "n" : "source",
    "v" : "cellNet"
  }, {
    "s" : 27347,
    "po" : 37025,
    "n" : "type",
    "v" : "germ_esc"
  }, {
    "s" : 27347,
    "po" : 37025,
    "n" : "state2",
    "v" : ""
  }, {
    "s" : 27347,
    "po" : 37025,
    "n" : "pvalueT0",
    "v" : ""
  }, {
    "s" : 27347,
    "po" : 37025,
    "n" : "state1",
    "v" : ""
  }, {
    "s" : 27347,
    "po" : 37025,
    "n" : "shared name",
    "v" : "Hoxb6 (TR) Tspan12"
  }, {
    "s" : 27347,
    "po" : 37025,
    "n" : "gene_target",
    "v" : ""
  }, {
    "s" : 27347,
    "po" : 37025,
    "n" : "pvalueT48",
    "v" : ""
  }, {
    "s" : 27347,
    "po" : 37025,
    "n" : "selected",
    "v" : "false",
    "d" : "boolean"
  }, {
    "s" : 27347,
    "po" : 37025,
    "n" : "count_T0",
    "v" : ""
  }, {
    "s" : 27347,
    "po" : 37025,
    "n" : "corr_T0",
    "v" : "0.62",
    "d" : "double"
  }, {
    "s" : 27347,
    "po" : 37025,
    "n" : "corr_T48",
    "v" : "0.62",
    "d" : "double"
  }, {
    "s" : 27347,
    "po" : 37025,
    "n" : "gene2",
    "v" : ""
  }, {
    "s" : 27347,
    "po" : 37025,
    "n" : "gene1",
    "v" : ""
  }, {
    "s" : 27347,
    "po" : 37025,
    "n" : "is_inhibition",
    "v" : "no"
  }, {
    "s" : 27347,
    "po" : 37025,
    "n" : "pvalueT6",
    "v" : ""
  }, {
    "s" : 27347,
    "po" : 37025,
    "n" : "TF",
    "v" : "Hoxb6"
  }, {
    "s" : 27347,
    "po" : 37025,
    "n" : "TG",
    "v" : "Tspan12"
  }, {
    "s" : 27347,
    "po" : 37025,
    "n" : "name",
    "v" : "Hoxb6 (TR) Tspan12"
  }, {
    "s" : 27347,
    "po" : 37025,
    "n" : "interaction",
    "v" : "transcription regulation"
  }, {
    "s" : 27347,
    "po" : 37025,
    "n" : "corr_T6",
    "v" : "0.62",
    "d" : "double"
  }, {
    "s" : 27347,
    "po" : 37025,
    "n" : "count_T48",
    "v" : ""
  }, {
    "s" : 27347,
    "po" : 37024,
    "n" : "count_T6",
    "v" : ""
  }, {
    "s" : 27347,
    "po" : 37024,
    "n" : "corr",
    "v" : "0.86",
    "d" : "double"
  }, {
    "s" : 27347,
    "po" : 37024,
    "n" : "source",
    "v" : "cellNet"
  }, {
    "s" : 27347,
    "po" : 37024,
    "n" : "type",
    "v" : "ectoderm"
  }, {
    "s" : 27347,
    "po" : 37024,
    "n" : "state2",
    "v" : ""
  }, {
    "s" : 27347,
    "po" : 37024,
    "n" : "pvalueT0",
    "v" : ""
  }, {
    "s" : 27347,
    "po" : 37024,
    "n" : "state1",
    "v" : ""
  }, {
    "s" : 27347,
    "po" : 37024,
    "n" : "shared name",
    "v" : "Hoxb6 (TR) Gata3"
  }, {
    "s" : 27347,
    "po" : 37024,
    "n" : "gene_target",
    "v" : ""
  }, {
    "s" : 27347,
    "po" : 37024,
    "n" : "pvalueT48",
    "v" : ""
  }, {
    "s" : 27347,
    "po" : 37024,
    "n" : "selected",
    "v" : "false",
    "d" : "boolean"
  }, {
    "s" : 27347,
    "po" : 37024,
    "n" : "count_T0",
    "v" : ""
  }, {
    "s" : 27347,
    "po" : 37024,
    "n" : "corr_T0",
    "v" : "0.86",
    "d" : "double"
  }, {
    "s" : 27347,
    "po" : 37024,
    "n" : "corr_T48",
    "v" : "0.86",
    "d" : "double"
  }, {
    "s" : 27347,
    "po" : 37024,
    "n" : "gene2",
    "v" : ""
  }, {
    "s" : 27347,
    "po" : 37024,
    "n" : "gene1",
    "v" : ""
  }, {
    "s" : 27347,
    "po" : 37024,
    "n" : "is_inhibition",
    "v" : "no"
  }, {
    "s" : 27347,
    "po" : 37024,
    "n" : "pvalueT6",
    "v" : ""
  }, {
    "s" : 27347,
    "po" : 37024,
    "n" : "TF",
    "v" : "Hoxb6"
  }, {
    "s" : 27347,
    "po" : 37024,
    "n" : "TG",
    "v" : "Gata3"
  }, {
    "s" : 27347,
    "po" : 37024,
    "n" : "name",
    "v" : "Hoxb6 (TR) Gata3"
  }, {
    "s" : 27347,
    "po" : 37024,
    "n" : "interaction",
    "v" : "transcription regulation"
  }, {
    "s" : 27347,
    "po" : 37024,
    "n" : "corr_T6",
    "v" : "0.86",
    "d" : "double"
  }, {
    "s" : 27347,
    "po" : 37024,
    "n" : "count_T48",
    "v" : ""
  }, {
    "s" : 27347,
    "po" : 37023,
    "n" : "count_T6",
    "v" : ""
  }, {
    "s" : 27347,
    "po" : 37023,
    "n" : "corr",
    "v" : "0.8",
    "d" : "double"
  }, {
    "s" : 27347,
    "po" : 37023,
    "n" : "source",
    "v" : "cellNet"
  }, {
    "s" : 27347,
    "po" : 37023,
    "n" : "type",
    "v" : "ectoderm;germ_esc"
  }, {
    "s" : 27347,
    "po" : 37023,
    "n" : "state2",
    "v" : ""
  }, {
    "s" : 27347,
    "po" : 37023,
    "n" : "pvalueT0",
    "v" : ""
  }, {
    "s" : 27347,
    "po" : 37023,
    "n" : "state1",
    "v" : ""
  }, {
    "s" : 27347,
    "po" : 37023,
    "n" : "shared name",
    "v" : "Hoxb6 (TR) Hoxc5"
  }, {
    "s" : 27347,
    "po" : 37023,
    "n" : "gene_target",
    "v" : ""
  }, {
    "s" : 27347,
    "po" : 37023,
    "n" : "pvalueT48",
    "v" : ""
  }, {
    "s" : 27347,
    "po" : 37023,
    "n" : "selected",
    "v" : "false",
    "d" : "boolean"
  }, {
    "s" : 27347,
    "po" : 37023,
    "n" : "count_T0",
    "v" : ""
  }, {
    "s" : 27347,
    "po" : 37023,
    "n" : "corr_T0",
    "v" : "0.8",
    "d" : "double"
  }, {
    "s" : 27347,
    "po" : 37023,
    "n" : "corr_T48",
    "v" : "0.8",
    "d" : "double"
  }, {
    "s" : 27347,
    "po" : 37023,
    "n" : "gene2",
    "v" : ""
  }, {
    "s" : 27347,
    "po" : 37023,
    "n" : "gene1",
    "v" : ""
  }, {
    "s" : 27347,
    "po" : 37023,
    "n" : "is_inhibition",
    "v" : "no"
  }, {
    "s" : 27347,
    "po" : 37023,
    "n" : "pvalueT6",
    "v" : ""
  }, {
    "s" : 27347,
    "po" : 37023,
    "n" : "TF",
    "v" : "Hoxb6"
  }, {
    "s" : 27347,
    "po" : 37023,
    "n" : "TG",
    "v" : "Hoxc5"
  }, {
    "s" : 27347,
    "po" : 37023,
    "n" : "name",
    "v" : "Hoxb6 (TR) Hoxc5"
  }, {
    "s" : 27347,
    "po" : 37023,
    "n" : "interaction",
    "v" : "transcription regulation"
  }, {
    "s" : 27347,
    "po" : 37023,
    "n" : "corr_T6",
    "v" : "0.8",
    "d" : "double"
  }, {
    "s" : 27347,
    "po" : 37023,
    "n" : "count_T48",
    "v" : ""
  }, {
    "s" : 27347,
    "po" : 37022,
    "n" : "count_T6",
    "v" : ""
  }, {
    "s" : 27347,
    "po" : 37022,
    "n" : "corr",
    "v" : "0.7",
    "d" : "double"
  }, {
    "s" : 27347,
    "po" : 37022,
    "n" : "source",
    "v" : "cellNet"
  }, {
    "s" : 27347,
    "po" : 37022,
    "n" : "type",
    "v" : "endoderm"
  }, {
    "s" : 27347,
    "po" : 37022,
    "n" : "state2",
    "v" : ""
  }, {
    "s" : 27347,
    "po" : 37022,
    "n" : "pvalueT0",
    "v" : ""
  }, {
    "s" : 27347,
    "po" : 37022,
    "n" : "state1",
    "v" : ""
  }, {
    "s" : 27347,
    "po" : 37022,
    "n" : "shared name",
    "v" : "Hoxb6 (TR) Sytl2"
  }, {
    "s" : 27347,
    "po" : 37022,
    "n" : "gene_target",
    "v" : ""
  }, {
    "s" : 27347,
    "po" : 37022,
    "n" : "pvalueT48",
    "v" : ""
  }, {
    "s" : 27347,
    "po" : 37022,
    "n" : "selected",
    "v" : "false",
    "d" : "boolean"
  }, {
    "s" : 27347,
    "po" : 37022,
    "n" : "count_T0",
    "v" : ""
  }, {
    "s" : 27347,
    "po" : 37022,
    "n" : "corr_T0",
    "v" : "0.7",
    "d" : "double"
  }, {
    "s" : 27347,
    "po" : 37022,
    "n" : "corr_T48",
    "v" : "0.7",
    "d" : "double"
  }, {
    "s" : 27347,
    "po" : 37022,
    "n" : "gene2",
    "v" : ""
  }, {
    "s" : 27347,
    "po" : 37022,
    "n" : "gene1",
    "v" : ""
  }, {
    "s" : 27347,
    "po" : 37022,
    "n" : "is_inhibition",
    "v" : "no"
  }, {
    "s" : 27347,
    "po" : 37022,
    "n" : "pvalueT6",
    "v" : ""
  }, {
    "s" : 27347,
    "po" : 37022,
    "n" : "TF",
    "v" : "Hoxb6"
  }, {
    "s" : 27347,
    "po" : 37022,
    "n" : "TG",
    "v" : "Sytl2"
  }, {
    "s" : 27347,
    "po" : 37022,
    "n" : "name",
    "v" : "Hoxb6 (TR) Sytl2"
  }, {
    "s" : 27347,
    "po" : 37022,
    "n" : "interaction",
    "v" : "transcription regulation"
  }, {
    "s" : 27347,
    "po" : 37022,
    "n" : "corr_T6",
    "v" : "0.7",
    "d" : "double"
  }, {
    "s" : 27347,
    "po" : 37022,
    "n" : "count_T48",
    "v" : ""
  }, {
    "s" : 27347,
    "po" : 37021,
    "n" : "count_T6",
    "v" : ""
  }, {
    "s" : 27347,
    "po" : 37021,
    "n" : "corr",
    "v" : "0.82",
    "d" : "double"
  }, {
    "s" : 27347,
    "po" : 37021,
    "n" : "source",
    "v" : "cellNet"
  }, {
    "s" : 27347,
    "po" : 37021,
    "n" : "type",
    "v" : "all;ectoderm"
  }, {
    "s" : 27347,
    "po" : 37021,
    "n" : "state2",
    "v" : ""
  }, {
    "s" : 27347,
    "po" : 37021,
    "n" : "pvalueT0",
    "v" : ""
  }, {
    "s" : 27347,
    "po" : 37021,
    "n" : "state1",
    "v" : ""
  }, {
    "s" : 27347,
    "po" : 37021,
    "n" : "shared name",
    "v" : "Hoxb6 (TR) Hoxc8"
  }, {
    "s" : 27347,
    "po" : 37021,
    "n" : "gene_target",
    "v" : ""
  }, {
    "s" : 27347,
    "po" : 37021,
    "n" : "pvalueT48",
    "v" : ""
  }, {
    "s" : 27347,
    "po" : 37021,
    "n" : "selected",
    "v" : "false",
    "d" : "boolean"
  }, {
    "s" : 27347,
    "po" : 37021,
    "n" : "count_T0",
    "v" : ""
  }, {
    "s" : 27347,
    "po" : 37021,
    "n" : "corr_T0",
    "v" : "0.82",
    "d" : "double"
  }, {
    "s" : 27347,
    "po" : 37021,
    "n" : "corr_T48",
    "v" : "0.82",
    "d" : "double"
  }, {
    "s" : 27347,
    "po" : 37021,
    "n" : "gene2",
    "v" : ""
  }, {
    "s" : 27347,
    "po" : 37021,
    "n" : "gene1",
    "v" : ""
  }, {
    "s" : 27347,
    "po" : 37021,
    "n" : "is_inhibition",
    "v" : "no"
  }, {
    "s" : 27347,
    "po" : 37021,
    "n" : "pvalueT6",
    "v" : ""
  }, {
    "s" : 27347,
    "po" : 37021,
    "n" : "TF",
    "v" : "Hoxb6"
  }, {
    "s" : 27347,
    "po" : 37021,
    "n" : "TG",
    "v" : "Hoxc8"
  }, {
    "s" : 27347,
    "po" : 37021,
    "n" : "name",
    "v" : "Hoxb6 (TR) Hoxc8"
  }, {
    "s" : 27347,
    "po" : 37021,
    "n" : "interaction",
    "v" : "transcription regulation"
  }, {
    "s" : 27347,
    "po" : 37021,
    "n" : "corr_T6",
    "v" : "0.82",
    "d" : "double"
  }, {
    "s" : 27347,
    "po" : 37021,
    "n" : "count_T48",
    "v" : ""
  }, {
    "s" : 27347,
    "po" : 37020,
    "n" : "count_T6",
    "v" : ""
  }, {
    "s" : 27347,
    "po" : 37020,
    "n" : "corr",
    "v" : "0.81",
    "d" : "double"
  }, {
    "s" : 27347,
    "po" : 37020,
    "n" : "source",
    "v" : "cellNet"
  }, {
    "s" : 27347,
    "po" : 37020,
    "n" : "type",
    "v" : "all;non-blood"
  }, {
    "s" : 27347,
    "po" : 37020,
    "n" : "state2",
    "v" : ""
  }, {
    "s" : 27347,
    "po" : 37020,
    "n" : "pvalueT0",
    "v" : ""
  }, {
    "s" : 27347,
    "po" : 37020,
    "n" : "state1",
    "v" : ""
  }, {
    "s" : 27347,
    "po" : 37020,
    "n" : "shared name",
    "v" : "Hoxb6 (TR) 1700011H14Rik"
  }, {
    "s" : 27347,
    "po" : 37020,
    "n" : "gene_target",
    "v" : ""
  }, {
    "s" : 27347,
    "po" : 37020,
    "n" : "pvalueT48",
    "v" : ""
  }, {
    "s" : 27347,
    "po" : 37020,
    "n" : "selected",
    "v" : "false",
    "d" : "boolean"
  }, {
    "s" : 27347,
    "po" : 37020,
    "n" : "count_T0",
    "v" : ""
  }, {
    "s" : 27347,
    "po" : 37020,
    "n" : "corr_T0",
    "v" : "0.81",
    "d" : "double"
  }, {
    "s" : 27347,
    "po" : 37020,
    "n" : "corr_T48",
    "v" : "0.81",
    "d" : "double"
  }, {
    "s" : 27347,
    "po" : 37020,
    "n" : "gene2",
    "v" : ""
  }, {
    "s" : 27347,
    "po" : 37020,
    "n" : "gene1",
    "v" : ""
  }, {
    "s" : 27347,
    "po" : 37020,
    "n" : "is_inhibition",
    "v" : "no"
  }, {
    "s" : 27347,
    "po" : 37020,
    "n" : "pvalueT6",
    "v" : ""
  }, {
    "s" : 27347,
    "po" : 37020,
    "n" : "TF",
    "v" : "Hoxb6"
  }, {
    "s" : 27347,
    "po" : 37020,
    "n" : "TG",
    "v" : "1700011H14Rik"
  }, {
    "s" : 27347,
    "po" : 37020,
    "n" : "name",
    "v" : "Hoxb6 (TR) 1700011H14Rik"
  }, {
    "s" : 27347,
    "po" : 37020,
    "n" : "interaction",
    "v" : "transcription regulation"
  }, {
    "s" : 27347,
    "po" : 37020,
    "n" : "corr_T6",
    "v" : "0.81",
    "d" : "double"
  }, {
    "s" : 27347,
    "po" : 37020,
    "n" : "count_T48",
    "v" : ""
  }, {
    "s" : 27347,
    "po" : 37019,
    "n" : "count_T6",
    "v" : ""
  }, {
    "s" : 27347,
    "po" : 37019,
    "n" : "corr",
    "v" : "0.82",
    "d" : "double"
  }, {
    "s" : 27347,
    "po" : 37019,
    "n" : "source",
    "v" : "cellNet"
  }, {
    "s" : 27347,
    "po" : 37019,
    "n" : "type",
    "v" : "non-blood"
  }, {
    "s" : 27347,
    "po" : 37019,
    "n" : "state2",
    "v" : ""
  }, {
    "s" : 27347,
    "po" : 37019,
    "n" : "pvalueT0",
    "v" : ""
  }, {
    "s" : 27347,
    "po" : 37019,
    "n" : "state1",
    "v" : ""
  }, {
    "s" : 27347,
    "po" : 37019,
    "n" : "shared name",
    "v" : "Hoxb6 (TR) Krt8"
  }, {
    "s" : 27347,
    "po" : 37019,
    "n" : "gene_target",
    "v" : ""
  }, {
    "s" : 27347,
    "po" : 37019,
    "n" : "pvalueT48",
    "v" : ""
  }, {
    "s" : 27347,
    "po" : 37019,
    "n" : "selected",
    "v" : "false",
    "d" : "boolean"
  }, {
    "s" : 27347,
    "po" : 37019,
    "n" : "count_T0",
    "v" : ""
  }, {
    "s" : 27347,
    "po" : 37019,
    "n" : "corr_T0",
    "v" : "0.82",
    "d" : "double"
  }, {
    "s" : 27347,
    "po" : 37019,
    "n" : "corr_T48",
    "v" : "0.82",
    "d" : "double"
  }, {
    "s" : 27347,
    "po" : 37019,
    "n" : "gene2",
    "v" : ""
  }, {
    "s" : 27347,
    "po" : 37019,
    "n" : "gene1",
    "v" : ""
  }, {
    "s" : 27347,
    "po" : 37019,
    "n" : "is_inhibition",
    "v" : "no"
  }, {
    "s" : 27347,
    "po" : 37019,
    "n" : "pvalueT6",
    "v" : ""
  }, {
    "s" : 27347,
    "po" : 37019,
    "n" : "TF",
    "v" : "Hoxb6"
  }, {
    "s" : 27347,
    "po" : 37019,
    "n" : "TG",
    "v" : "Krt8"
  }, {
    "s" : 27347,
    "po" : 37019,
    "n" : "name",
    "v" : "Hoxb6 (TR) Krt8"
  }, {
    "s" : 27347,
    "po" : 37019,
    "n" : "interaction",
    "v" : "transcription regulation"
  }, {
    "s" : 27347,
    "po" : 37019,
    "n" : "corr_T6",
    "v" : "0.82",
    "d" : "double"
  }, {
    "s" : 27347,
    "po" : 37019,
    "n" : "count_T48",
    "v" : ""
  }, {
    "s" : 27347,
    "po" : 37018,
    "n" : "count_T6",
    "v" : ""
  }, {
    "s" : 27347,
    "po" : 37018,
    "n" : "corr",
    "v" : "0.44",
    "d" : "double"
  }, {
    "s" : 27347,
    "po" : 37018,
    "n" : "source",
    "v" : "cellNet"
  }, {
    "s" : 27347,
    "po" : 37018,
    "n" : "type",
    "v" : "all"
  }, {
    "s" : 27347,
    "po" : 37018,
    "n" : "state2",
    "v" : ""
  }, {
    "s" : 27347,
    "po" : 37018,
    "n" : "pvalueT0",
    "v" : ""
  }, {
    "s" : 27347,
    "po" : 37018,
    "n" : "state1",
    "v" : ""
  }, {
    "s" : 27347,
    "po" : 37018,
    "n" : "shared name",
    "v" : "Hoxb6 (TR) Sh3rf1"
  }, {
    "s" : 27347,
    "po" : 37018,
    "n" : "gene_target",
    "v" : ""
  }, {
    "s" : 27347,
    "po" : 37018,
    "n" : "pvalueT48",
    "v" : ""
  }, {
    "s" : 27347,
    "po" : 37018,
    "n" : "selected",
    "v" : "false",
    "d" : "boolean"
  }, {
    "s" : 27347,
    "po" : 37018,
    "n" : "count_T0",
    "v" : ""
  }, {
    "s" : 27347,
    "po" : 37018,
    "n" : "corr_T0",
    "v" : "0.44",
    "d" : "double"
  }, {
    "s" : 27347,
    "po" : 37018,
    "n" : "corr_T48",
    "v" : "0.44",
    "d" : "double"
  }, {
    "s" : 27347,
    "po" : 37018,
    "n" : "gene2",
    "v" : ""
  }, {
    "s" : 27347,
    "po" : 37018,
    "n" : "gene1",
    "v" : ""
  }, {
    "s" : 27347,
    "po" : 37018,
    "n" : "is_inhibition",
    "v" : "no"
  }, {
    "s" : 27347,
    "po" : 37018,
    "n" : "pvalueT6",
    "v" : ""
  }, {
    "s" : 27347,
    "po" : 37018,
    "n" : "TF",
    "v" : "Hoxb6"
  }, {
    "s" : 27347,
    "po" : 37018,
    "n" : "TG",
    "v" : "Sh3rf1"
  }, {
    "s" : 27347,
    "po" : 37018,
    "n" : "name",
    "v" : "Hoxb6 (TR) Sh3rf1"
  }, {
    "s" : 27347,
    "po" : 37018,
    "n" : "interaction",
    "v" : "transcription regulation"
  }, {
    "s" : 27347,
    "po" : 37018,
    "n" : "corr_T6",
    "v" : "0.44",
    "d" : "double"
  }, {
    "s" : 27347,
    "po" : 37018,
    "n" : "count_T48",
    "v" : ""
  }, {
    "s" : 27347,
    "po" : 37017,
    "n" : "count_T6",
    "v" : ""
  }, {
    "s" : 27347,
    "po" : 37017,
    "n" : "corr",
    "v" : "0.45",
    "d" : "double"
  }, {
    "s" : 27347,
    "po" : 37017,
    "n" : "source",
    "v" : "cellNet"
  }, {
    "s" : 27347,
    "po" : 37017,
    "n" : "type",
    "v" : "all"
  }, {
    "s" : 27347,
    "po" : 37017,
    "n" : "state2",
    "v" : ""
  }, {
    "s" : 27347,
    "po" : 37017,
    "n" : "pvalueT0",
    "v" : ""
  }, {
    "s" : 27347,
    "po" : 37017,
    "n" : "state1",
    "v" : ""
  }, {
    "s" : 27347,
    "po" : 37017,
    "n" : "shared name",
    "v" : "Hoxb6 (TR) Sema3c"
  }, {
    "s" : 27347,
    "po" : 37017,
    "n" : "gene_target",
    "v" : ""
  }, {
    "s" : 27347,
    "po" : 37017,
    "n" : "pvalueT48",
    "v" : ""
  }, {
    "s" : 27347,
    "po" : 37017,
    "n" : "selected",
    "v" : "false",
    "d" : "boolean"
  }, {
    "s" : 27347,
    "po" : 37017,
    "n" : "count_T0",
    "v" : ""
  }, {
    "s" : 27347,
    "po" : 37017,
    "n" : "corr_T0",
    "v" : "0.45",
    "d" : "double"
  }, {
    "s" : 27347,
    "po" : 37017,
    "n" : "corr_T48",
    "v" : "0.45",
    "d" : "double"
  }, {
    "s" : 27347,
    "po" : 37017,
    "n" : "gene2",
    "v" : ""
  }, {
    "s" : 27347,
    "po" : 37017,
    "n" : "gene1",
    "v" : ""
  }, {
    "s" : 27347,
    "po" : 37017,
    "n" : "is_inhibition",
    "v" : "no"
  }, {
    "s" : 27347,
    "po" : 37017,
    "n" : "pvalueT6",
    "v" : ""
  }, {
    "s" : 27347,
    "po" : 37017,
    "n" : "TF",
    "v" : "Hoxb6"
  }, {
    "s" : 27347,
    "po" : 37017,
    "n" : "TG",
    "v" : "Sema3c"
  }, {
    "s" : 27347,
    "po" : 37017,
    "n" : "name",
    "v" : "Hoxb6 (TR) Sema3c"
  }, {
    "s" : 27347,
    "po" : 37017,
    "n" : "interaction",
    "v" : "transcription regulation"
  }, {
    "s" : 27347,
    "po" : 37017,
    "n" : "corr_T6",
    "v" : "0.45",
    "d" : "double"
  }, {
    "s" : 27347,
    "po" : 37017,
    "n" : "count_T48",
    "v" : ""
  }, {
    "s" : 27347,
    "po" : 37016,
    "n" : "count_T6",
    "v" : ""
  }, {
    "s" : 27347,
    "po" : 37016,
    "n" : "corr",
    "v" : "0.46",
    "d" : "double"
  }, {
    "s" : 27347,
    "po" : 37016,
    "n" : "source",
    "v" : "cellNet"
  }, {
    "s" : 27347,
    "po" : 37016,
    "n" : "type",
    "v" : "all"
  }, {
    "s" : 27347,
    "po" : 37016,
    "n" : "state2",
    "v" : ""
  }, {
    "s" : 27347,
    "po" : 37016,
    "n" : "pvalueT0",
    "v" : ""
  }, {
    "s" : 27347,
    "po" : 37016,
    "n" : "state1",
    "v" : ""
  }, {
    "s" : 27347,
    "po" : 37016,
    "n" : "shared name",
    "v" : "Rorb (TR) 6230409E13Rik"
  }, {
    "s" : 27347,
    "po" : 37016,
    "n" : "gene_target",
    "v" : ""
  }, {
    "s" : 27347,
    "po" : 37016,
    "n" : "pvalueT48",
    "v" : ""
  }, {
    "s" : 27347,
    "po" : 37016,
    "n" : "selected",
    "v" : "false",
    "d" : "boolean"
  }, {
    "s" : 27347,
    "po" : 37016,
    "n" : "count_T0",
    "v" : ""
  }, {
    "s" : 27347,
    "po" : 37016,
    "n" : "corr_T0",
    "v" : "0.46",
    "d" : "double"
  }, {
    "s" : 27347,
    "po" : 37016,
    "n" : "corr_T48",
    "v" : "0.46",
    "d" : "double"
  }, {
    "s" : 27347,
    "po" : 37016,
    "n" : "gene2",
    "v" : ""
  }, {
    "s" : 27347,
    "po" : 37016,
    "n" : "gene1",
    "v" : ""
  }, {
    "s" : 27347,
    "po" : 37016,
    "n" : "is_inhibition",
    "v" : "no"
  }, {
    "s" : 27347,
    "po" : 37016,
    "n" : "pvalueT6",
    "v" : ""
  }, {
    "s" : 27347,
    "po" : 37016,
    "n" : "TF",
    "v" : "Rorb"
  }, {
    "s" : 27347,
    "po" : 37016,
    "n" : "TG",
    "v" : "6230409E13Rik"
  }, {
    "s" : 27347,
    "po" : 37016,
    "n" : "name",
    "v" : "Rorb (TR) 6230409E13Rik"
  }, {
    "s" : 27347,
    "po" : 37016,
    "n" : "interaction",
    "v" : "transcription regulation"
  }, {
    "s" : 27347,
    "po" : 37016,
    "n" : "corr_T6",
    "v" : "0.46",
    "d" : "double"
  }, {
    "s" : 27347,
    "po" : 37016,
    "n" : "count_T48",
    "v" : ""
  }, {
    "s" : 27347,
    "po" : 37015,
    "n" : "count_T6",
    "v" : ""
  }, {
    "s" : 27347,
    "po" : 37015,
    "n" : "corr",
    "v" : "0.65",
    "d" : "double"
  }, {
    "s" : 27347,
    "po" : 37015,
    "n" : "source",
    "v" : "cellNet"
  }, {
    "s" : 27347,
    "po" : 37015,
    "n" : "type",
    "v" : "all"
  }, {
    "s" : 27347,
    "po" : 37015,
    "n" : "state2",
    "v" : ""
  }, {
    "s" : 27347,
    "po" : 37015,
    "n" : "pvalueT0",
    "v" : ""
  }, {
    "s" : 27347,
    "po" : 37015,
    "n" : "state1",
    "v" : ""
  }, {
    "s" : 27347,
    "po" : 37015,
    "n" : "shared name",
    "v" : "Rorb (TR) Apba2"
  }, {
    "s" : 27347,
    "po" : 37015,
    "n" : "gene_target",
    "v" : ""
  }, {
    "s" : 27347,
    "po" : 37015,
    "n" : "pvalueT48",
    "v" : ""
  }, {
    "s" : 27347,
    "po" : 37015,
    "n" : "selected",
    "v" : "false",
    "d" : "boolean"
  }, {
    "s" : 27347,
    "po" : 37015,
    "n" : "count_T0",
    "v" : ""
  }, {
    "s" : 27347,
    "po" : 37015,
    "n" : "corr_T0",
    "v" : "0.65",
    "d" : "double"
  }, {
    "s" : 27347,
    "po" : 37015,
    "n" : "corr_T48",
    "v" : "0.65",
    "d" : "double"
  }, {
    "s" : 27347,
    "po" : 37015,
    "n" : "gene2",
    "v" : ""
  }, {
    "s" : 27347,
    "po" : 37015,
    "n" : "gene1",
    "v" : ""
  }, {
    "s" : 27347,
    "po" : 37015,
    "n" : "is_inhibition",
    "v" : "no"
  }, {
    "s" : 27347,
    "po" : 37015,
    "n" : "pvalueT6",
    "v" : ""
  }, {
    "s" : 27347,
    "po" : 37015,
    "n" : "TF",
    "v" : "Rorb"
  }, {
    "s" : 27347,
    "po" : 37015,
    "n" : "TG",
    "v" : "Apba2"
  }, {
    "s" : 27347,
    "po" : 37015,
    "n" : "name",
    "v" : "Rorb (TR) Apba2"
  }, {
    "s" : 27347,
    "po" : 37015,
    "n" : "interaction",
    "v" : "transcription regulation"
  }, {
    "s" : 27347,
    "po" : 37015,
    "n" : "corr_T6",
    "v" : "0.65",
    "d" : "double"
  }, {
    "s" : 27347,
    "po" : 37015,
    "n" : "count_T48",
    "v" : ""
  }, {
    "s" : 27347,
    "po" : 37014,
    "n" : "count_T6",
    "v" : ""
  }, {
    "s" : 27347,
    "po" : 37014,
    "n" : "corr",
    "v" : "0.46",
    "d" : "double"
  }, {
    "s" : 27347,
    "po" : 37014,
    "n" : "source",
    "v" : "cellNet"
  }, {
    "s" : 27347,
    "po" : 37014,
    "n" : "type",
    "v" : "all"
  }, {
    "s" : 27347,
    "po" : 37014,
    "n" : "state2",
    "v" : ""
  }, {
    "s" : 27347,
    "po" : 37014,
    "n" : "pvalueT0",
    "v" : ""
  }, {
    "s" : 27347,
    "po" : 37014,
    "n" : "state1",
    "v" : ""
  }, {
    "s" : 27347,
    "po" : 37014,
    "n" : "shared name",
    "v" : "Rorb (TR) Lphn3"
  }, {
    "s" : 27347,
    "po" : 37014,
    "n" : "gene_target",
    "v" : ""
  }, {
    "s" : 27347,
    "po" : 37014,
    "n" : "pvalueT48",
    "v" : ""
  }, {
    "s" : 27347,
    "po" : 37014,
    "n" : "selected",
    "v" : "false",
    "d" : "boolean"
  }, {
    "s" : 27347,
    "po" : 37014,
    "n" : "count_T0",
    "v" : ""
  }, {
    "s" : 27347,
    "po" : 37014,
    "n" : "corr_T0",
    "v" : "0.46",
    "d" : "double"
  }, {
    "s" : 27347,
    "po" : 37014,
    "n" : "corr_T48",
    "v" : "0.46",
    "d" : "double"
  }, {
    "s" : 27347,
    "po" : 37014,
    "n" : "gene2",
    "v" : ""
  }, {
    "s" : 27347,
    "po" : 37014,
    "n" : "gene1",
    "v" : ""
  }, {
    "s" : 27347,
    "po" : 37014,
    "n" : "is_inhibition",
    "v" : "no"
  }, {
    "s" : 27347,
    "po" : 37014,
    "n" : "pvalueT6",
    "v" : ""
  }, {
    "s" : 27347,
    "po" : 37014,
    "n" : "TF",
    "v" : "Rorb"
  }, {
    "s" : 27347,
    "po" : 37014,
    "n" : "TG",
    "v" : "Lphn3"
  }, {
    "s" : 27347,
    "po" : 37014,
    "n" : "name",
    "v" : "Rorb (TR) Lphn3"
  }, {
    "s" : 27347,
    "po" : 37014,
    "n" : "interaction",
    "v" : "transcription regulation"
  }, {
    "s" : 27347,
    "po" : 37014,
    "n" : "corr_T6",
    "v" : "0.46",
    "d" : "double"
  }, {
    "s" : 27347,
    "po" : 37014,
    "n" : "count_T48",
    "v" : ""
  }, {
    "s" : 27347,
    "po" : 37013,
    "n" : "count_T6",
    "v" : ""
  }, {
    "s" : 27347,
    "po" : 37013,
    "n" : "corr",
    "v" : "0.47",
    "d" : "double"
  }, {
    "s" : 27347,
    "po" : 37013,
    "n" : "source",
    "v" : "cellNet"
  }, {
    "s" : 27347,
    "po" : 37013,
    "n" : "type",
    "v" : "all"
  }, {
    "s" : 27347,
    "po" : 37013,
    "n" : "state2",
    "v" : ""
  }, {
    "s" : 27347,
    "po" : 37013,
    "n" : "pvalueT0",
    "v" : ""
  }, {
    "s" : 27347,
    "po" : 37013,
    "n" : "state1",
    "v" : ""
  }, {
    "s" : 27347,
    "po" : 37013,
    "n" : "shared name",
    "v" : "Rorb (TR) Rfx4"
  }, {
    "s" : 27347,
    "po" : 37013,
    "n" : "gene_target",
    "v" : ""
  }, {
    "s" : 27347,
    "po" : 37013,
    "n" : "pvalueT48",
    "v" : ""
  }, {
    "s" : 27347,
    "po" : 37013,
    "n" : "selected",
    "v" : "false",
    "d" : "boolean"
  }, {
    "s" : 27347,
    "po" : 37013,
    "n" : "count_T0",
    "v" : ""
  }, {
    "s" : 27347,
    "po" : 37013,
    "n" : "corr_T0",
    "v" : "0.47",
    "d" : "double"
  }, {
    "s" : 27347,
    "po" : 37013,
    "n" : "corr_T48",
    "v" : "0.47",
    "d" : "double"
  }, {
    "s" : 27347,
    "po" : 37013,
    "n" : "gene2",
    "v" : ""
  }, {
    "s" : 27347,
    "po" : 37013,
    "n" : "gene1",
    "v" : ""
  }, {
    "s" : 27347,
    "po" : 37013,
    "n" : "is_inhibition",
    "v" : "no"
  }, {
    "s" : 27347,
    "po" : 37013,
    "n" : "pvalueT6",
    "v" : ""
  }, {
    "s" : 27347,
    "po" : 37013,
    "n" : "TF",
    "v" : "Rorb"
  }, {
    "s" : 27347,
    "po" : 37013,
    "n" : "TG",
    "v" : "Rfx4"
  }, {
    "s" : 27347,
    "po" : 37013,
    "n" : "name",
    "v" : "Rorb (TR) Rfx4"
  }, {
    "s" : 27347,
    "po" : 37013,
    "n" : "interaction",
    "v" : "transcription regulation"
  }, {
    "s" : 27347,
    "po" : 37013,
    "n" : "corr_T6",
    "v" : "0.47",
    "d" : "double"
  }, {
    "s" : 27347,
    "po" : 37013,
    "n" : "count_T48",
    "v" : ""
  }, {
    "s" : 27347,
    "po" : 37012,
    "n" : "count_T6",
    "v" : ""
  }, {
    "s" : 27347,
    "po" : 37012,
    "n" : "corr",
    "v" : "0.46",
    "d" : "double"
  }, {
    "s" : 27347,
    "po" : 37012,
    "n" : "source",
    "v" : "cellNet"
  }, {
    "s" : 27347,
    "po" : 37012,
    "n" : "type",
    "v" : "all"
  }, {
    "s" : 27347,
    "po" : 37012,
    "n" : "state2",
    "v" : ""
  }, {
    "s" : 27347,
    "po" : 37012,
    "n" : "pvalueT0",
    "v" : ""
  }, {
    "s" : 27347,
    "po" : 37012,
    "n" : "state1",
    "v" : ""
  }, {
    "s" : 27347,
    "po" : 37012,
    "n" : "shared name",
    "v" : "Rorb (TR) Rasl10b"
  }, {
    "s" : 27347,
    "po" : 37012,
    "n" : "gene_target",
    "v" : ""
  }, {
    "s" : 27347,
    "po" : 37012,
    "n" : "pvalueT48",
    "v" : ""
  }, {
    "s" : 27347,
    "po" : 37012,
    "n" : "selected",
    "v" : "false",
    "d" : "boolean"
  }, {
    "s" : 27347,
    "po" : 37012,
    "n" : "count_T0",
    "v" : ""
  }, {
    "s" : 27347,
    "po" : 37012,
    "n" : "corr_T0",
    "v" : "0.46",
    "d" : "double"
  }, {
    "s" : 27347,
    "po" : 37012,
    "n" : "corr_T48",
    "v" : "0.46",
    "d" : "double"
  }, {
    "s" : 27347,
    "po" : 37012,
    "n" : "gene2",
    "v" : ""
  }, {
    "s" : 27347,
    "po" : 37012,
    "n" : "gene1",
    "v" : ""
  }, {
    "s" : 27347,
    "po" : 37012,
    "n" : "is_inhibition",
    "v" : "no"
  }, {
    "s" : 27347,
    "po" : 37012,
    "n" : "pvalueT6",
    "v" : ""
  }, {
    "s" : 27347,
    "po" : 37012,
    "n" : "TF",
    "v" : "Rorb"
  }, {
    "s" : 27347,
    "po" : 37012,
    "n" : "TG",
    "v" : "Rasl10b"
  }, {
    "s" : 27347,
    "po" : 37012,
    "n" : "name",
    "v" : "Rorb (TR) Rasl10b"
  }, {
    "s" : 27347,
    "po" : 37012,
    "n" : "interaction",
    "v" : "transcription regulation"
  }, {
    "s" : 27347,
    "po" : 37012,
    "n" : "corr_T6",
    "v" : "0.46",
    "d" : "double"
  }, {
    "s" : 27347,
    "po" : 37012,
    "n" : "count_T48",
    "v" : ""
  }, {
    "s" : 27347,
    "po" : 37011,
    "n" : "count_T6",
    "v" : ""
  }, {
    "s" : 27347,
    "po" : 37011,
    "n" : "corr",
    "v" : "0.47",
    "d" : "double"
  }, {
    "s" : 27347,
    "po" : 37011,
    "n" : "source",
    "v" : "cellNet"
  }, {
    "s" : 27347,
    "po" : 37011,
    "n" : "type",
    "v" : "all"
  }, {
    "s" : 27347,
    "po" : 37011,
    "n" : "state2",
    "v" : ""
  }, {
    "s" : 27347,
    "po" : 37011,
    "n" : "pvalueT0",
    "v" : ""
  }, {
    "s" : 27347,
    "po" : 37011,
    "n" : "state1",
    "v" : ""
  }, {
    "s" : 27347,
    "po" : 37011,
    "n" : "shared name",
    "v" : "Rorb (TR) Mtap2"
  }, {
    "s" : 27347,
    "po" : 37011,
    "n" : "gene_target",
    "v" : ""
  }, {
    "s" : 27347,
    "po" : 37011,
    "n" : "pvalueT48",
    "v" : ""
  }, {
    "s" : 27347,
    "po" : 37011,
    "n" : "selected",
    "v" : "false",
    "d" : "boolean"
  }, {
    "s" : 27347,
    "po" : 37011,
    "n" : "count_T0",
    "v" : ""
  }, {
    "s" : 27347,
    "po" : 37011,
    "n" : "corr_T0",
    "v" : "0.47",
    "d" : "double"
  }, {
    "s" : 27347,
    "po" : 37011,
    "n" : "corr_T48",
    "v" : "0.47",
    "d" : "double"
  }, {
    "s" : 27347,
    "po" : 37011,
    "n" : "gene2",
    "v" : ""
  }, {
    "s" : 27347,
    "po" : 37011,
    "n" : "gene1",
    "v" : ""
  }, {
    "s" : 27347,
    "po" : 37011,
    "n" : "is_inhibition",
    "v" : "no"
  }, {
    "s" : 27347,
    "po" : 37011,
    "n" : "pvalueT6",
    "v" : ""
  }, {
    "s" : 27347,
    "po" : 37011,
    "n" : "TF",
    "v" : "Rorb"
  }, {
    "s" : 27347,
    "po" : 37011,
    "n" : "TG",
    "v" : "Mtap2"
  }, {
    "s" : 27347,
    "po" : 37011,
    "n" : "name",
    "v" : "Rorb (TR) Mtap2"
  }, {
    "s" : 27347,
    "po" : 37011,
    "n" : "interaction",
    "v" : "transcription regulation"
  }, {
    "s" : 27347,
    "po" : 37011,
    "n" : "corr_T6",
    "v" : "0.47",
    "d" : "double"
  }, {
    "s" : 27347,
    "po" : 37011,
    "n" : "count_T48",
    "v" : ""
  }, {
    "s" : 27347,
    "po" : 37010,
    "n" : "count_T6",
    "v" : ""
  }, {
    "s" : 27347,
    "po" : 37010,
    "n" : "corr",
    "v" : "0.66",
    "d" : "double"
  }, {
    "s" : 27347,
    "po" : 37010,
    "n" : "source",
    "v" : "cellNet"
  }, {
    "s" : 27347,
    "po" : 37010,
    "n" : "type",
    "v" : "all"
  }, {
    "s" : 27347,
    "po" : 37010,
    "n" : "state2",
    "v" : ""
  }, {
    "s" : 27347,
    "po" : 37010,
    "n" : "pvalueT0",
    "v" : ""
  }, {
    "s" : 27347,
    "po" : 37010,
    "n" : "state1",
    "v" : ""
  }, {
    "s" : 27347,
    "po" : 37010,
    "n" : "shared name",
    "v" : "Rorb (TR) Trim9"
  }, {
    "s" : 27347,
    "po" : 37010,
    "n" : "gene_target",
    "v" : ""
  }, {
    "s" : 27347,
    "po" : 37010,
    "n" : "pvalueT48",
    "v" : ""
  }, {
    "s" : 27347,
    "po" : 37010,
    "n" : "selected",
    "v" : "false",
    "d" : "boolean"
  }, {
    "s" : 27347,
    "po" : 37010,
    "n" : "count_T0",
    "v" : ""
  }, {
    "s" : 27347,
    "po" : 37010,
    "n" : "corr_T0",
    "v" : "0.66",
    "d" : "double"
  }, {
    "s" : 27347,
    "po" : 37010,
    "n" : "corr_T48",
    "v" : "0.66",
    "d" : "double"
  }, {
    "s" : 27347,
    "po" : 37010,
    "n" : "gene2",
    "v" : ""
  }, {
    "s" : 27347,
    "po" : 37010,
    "n" : "gene1",
    "v" : ""
  }, {
    "s" : 27347,
    "po" : 37010,
    "n" : "is_inhibition",
    "v" : "no"
  }, {
    "s" : 27347,
    "po" : 37010,
    "n" : "pvalueT6",
    "v" : ""
  }, {
    "s" : 27347,
    "po" : 37010,
    "n" : "TF",
    "v" : "Rorb"
  }, {
    "s" : 27347,
    "po" : 37010,
    "n" : "TG",
    "v" : "Trim9"
  }, {
    "s" : 27347,
    "po" : 37010,
    "n" : "name",
    "v" : "Rorb (TR) Trim9"
  }, {
    "s" : 27347,
    "po" : 37010,
    "n" : "interaction",
    "v" : "transcription regulation"
  }, {
    "s" : 27347,
    "po" : 37010,
    "n" : "corr_T6",
    "v" : "0.66",
    "d" : "double"
  }, {
    "s" : 27347,
    "po" : 37010,
    "n" : "count_T48",
    "v" : ""
  }, {
    "s" : 27347,
    "po" : 37009,
    "n" : "count_T6",
    "v" : ""
  }, {
    "s" : 27347,
    "po" : 37009,
    "n" : "corr",
    "v" : "0.56",
    "d" : "double"
  }, {
    "s" : 27347,
    "po" : 37009,
    "n" : "source",
    "v" : "cellNet"
  }, {
    "s" : 27347,
    "po" : 37009,
    "n" : "type",
    "v" : "all"
  }, {
    "s" : 27347,
    "po" : 37009,
    "n" : "state2",
    "v" : ""
  }, {
    "s" : 27347,
    "po" : 37009,
    "n" : "pvalueT0",
    "v" : ""
  }, {
    "s" : 27347,
    "po" : 37009,
    "n" : "state1",
    "v" : ""
  }, {
    "s" : 27347,
    "po" : 37009,
    "n" : "shared name",
    "v" : "Rorb (TR) Lonrf2"
  }, {
    "s" : 27347,
    "po" : 37009,
    "n" : "gene_target",
    "v" : ""
  }, {
    "s" : 27347,
    "po" : 37009,
    "n" : "pvalueT48",
    "v" : ""
  }, {
    "s" : 27347,
    "po" : 37009,
    "n" : "selected",
    "v" : "false",
    "d" : "boolean"
  }, {
    "s" : 27347,
    "po" : 37009,
    "n" : "count_T0",
    "v" : ""
  }, {
    "s" : 27347,
    "po" : 37009,
    "n" : "corr_T0",
    "v" : "0.56",
    "d" : "double"
  }, {
    "s" : 27347,
    "po" : 37009,
    "n" : "corr_T48",
    "v" : "0.56",
    "d" : "double"
  }, {
    "s" : 27347,
    "po" : 37009,
    "n" : "gene2",
    "v" : ""
  }, {
    "s" : 27347,
    "po" : 37009,
    "n" : "gene1",
    "v" : ""
  }, {
    "s" : 27347,
    "po" : 37009,
    "n" : "is_inhibition",
    "v" : "no"
  }, {
    "s" : 27347,
    "po" : 37009,
    "n" : "pvalueT6",
    "v" : ""
  }, {
    "s" : 27347,
    "po" : 37009,
    "n" : "TF",
    "v" : "Rorb"
  }, {
    "s" : 27347,
    "po" : 37009,
    "n" : "TG",
    "v" : "Lonrf2"
  }, {
    "s" : 27347,
    "po" : 37009,
    "n" : "name",
    "v" : "Rorb (TR) Lonrf2"
  }, {
    "s" : 27347,
    "po" : 37009,
    "n" : "interaction",
    "v" : "transcription regulation"
  }, {
    "s" : 27347,
    "po" : 37009,
    "n" : "corr_T6",
    "v" : "0.56",
    "d" : "double"
  }, {
    "s" : 27347,
    "po" : 37009,
    "n" : "count_T48",
    "v" : ""
  }, {
    "s" : 27347,
    "po" : 37008,
    "n" : "count_T6",
    "v" : ""
  }, {
    "s" : 27347,
    "po" : 37008,
    "n" : "corr",
    "v" : "0.49",
    "d" : "double"
  }, {
    "s" : 27347,
    "po" : 37008,
    "n" : "source",
    "v" : "cellNet"
  }, {
    "s" : 27347,
    "po" : 37008,
    "n" : "type",
    "v" : "all"
  }, {
    "s" : 27347,
    "po" : 37008,
    "n" : "state2",
    "v" : ""
  }, {
    "s" : 27347,
    "po" : 37008,
    "n" : "pvalueT0",
    "v" : ""
  }, {
    "s" : 27347,
    "po" : 37008,
    "n" : "state1",
    "v" : ""
  }, {
    "s" : 27347,
    "po" : 37008,
    "n" : "shared name",
    "v" : "Rorb (TR) Zfp804a"
  }, {
    "s" : 27347,
    "po" : 37008,
    "n" : "gene_target",
    "v" : ""
  }, {
    "s" : 27347,
    "po" : 37008,
    "n" : "pvalueT48",
    "v" : ""
  }, {
    "s" : 27347,
    "po" : 37008,
    "n" : "selected",
    "v" : "false",
    "d" : "boolean"
  }, {
    "s" : 27347,
    "po" : 37008,
    "n" : "count_T0",
    "v" : ""
  }, {
    "s" : 27347,
    "po" : 37008,
    "n" : "corr_T0",
    "v" : "0.49",
    "d" : "double"
  }, {
    "s" : 27347,
    "po" : 37008,
    "n" : "corr_T48",
    "v" : "0.49",
    "d" : "double"
  }, {
    "s" : 27347,
    "po" : 37008,
    "n" : "gene2",
    "v" : ""
  }, {
    "s" : 27347,
    "po" : 37008,
    "n" : "gene1",
    "v" : ""
  }, {
    "s" : 27347,
    "po" : 37008,
    "n" : "is_inhibition",
    "v" : "no"
  }, {
    "s" : 27347,
    "po" : 37008,
    "n" : "pvalueT6",
    "v" : ""
  }, {
    "s" : 27347,
    "po" : 37008,
    "n" : "TF",
    "v" : "Rorb"
  }, {
    "s" : 27347,
    "po" : 37008,
    "n" : "TG",
    "v" : "Zfp804a"
  }, {
    "s" : 27347,
    "po" : 37008,
    "n" : "name",
    "v" : "Rorb (TR) Zfp804a"
  }, {
    "s" : 27347,
    "po" : 37008,
    "n" : "interaction",
    "v" : "transcription regulation"
  }, {
    "s" : 27347,
    "po" : 37008,
    "n" : "corr_T6",
    "v" : "0.49",
    "d" : "double"
  }, {
    "s" : 27347,
    "po" : 37008,
    "n" : "count_T48",
    "v" : ""
  }, {
    "s" : 27347,
    "po" : 37007,
    "n" : "count_T6",
    "v" : ""
  }, {
    "s" : 27347,
    "po" : 37007,
    "n" : "corr",
    "v" : "0.52",
    "d" : "double"
  }, {
    "s" : 27347,
    "po" : 37007,
    "n" : "source",
    "v" : "cellNet"
  }, {
    "s" : 27347,
    "po" : 37007,
    "n" : "type",
    "v" : "all"
  }, {
    "s" : 27347,
    "po" : 37007,
    "n" : "state2",
    "v" : ""
  }, {
    "s" : 27347,
    "po" : 37007,
    "n" : "pvalueT0",
    "v" : ""
  }, {
    "s" : 27347,
    "po" : 37007,
    "n" : "state1",
    "v" : ""
  }, {
    "s" : 27347,
    "po" : 37007,
    "n" : "shared name",
    "v" : "Rorb (TR) Csrnp3"
  }, {
    "s" : 27347,
    "po" : 37007,
    "n" : "gene_target",
    "v" : ""
  }, {
    "s" : 27347,
    "po" : 37007,
    "n" : "pvalueT48",
    "v" : ""
  }, {
    "s" : 27347,
    "po" : 37007,
    "n" : "selected",
    "v" : "false",
    "d" : "boolean"
  }, {
    "s" : 27347,
    "po" : 37007,
    "n" : "count_T0",
    "v" : ""
  }, {
    "s" : 27347,
    "po" : 37007,
    "n" : "corr_T0",
    "v" : "0.52",
    "d" : "double"
  }, {
    "s" : 27347,
    "po" : 37007,
    "n" : "corr_T48",
    "v" : "0.52",
    "d" : "double"
  }, {
    "s" : 27347,
    "po" : 37007,
    "n" : "gene2",
    "v" : ""
  }, {
    "s" : 27347,
    "po" : 37007,
    "n" : "gene1",
    "v" : ""
  }, {
    "s" : 27347,
    "po" : 37007,
    "n" : "is_inhibition",
    "v" : "no"
  }, {
    "s" : 27347,
    "po" : 37007,
    "n" : "pvalueT6",
    "v" : ""
  }, {
    "s" : 27347,
    "po" : 37007,
    "n" : "TF",
    "v" : "Rorb"
  }, {
    "s" : 27347,
    "po" : 37007,
    "n" : "TG",
    "v" : "Csrnp3"
  }, {
    "s" : 27347,
    "po" : 37007,
    "n" : "name",
    "v" : "Rorb (TR) Csrnp3"
  }, {
    "s" : 27347,
    "po" : 37007,
    "n" : "interaction",
    "v" : "transcription regulation"
  }, {
    "s" : 27347,
    "po" : 37007,
    "n" : "corr_T6",
    "v" : "0.52",
    "d" : "double"
  }, {
    "s" : 27347,
    "po" : 37007,
    "n" : "count_T48",
    "v" : ""
  }, {
    "s" : 27347,
    "po" : 37006,
    "n" : "count_T6",
    "v" : ""
  }, {
    "s" : 27347,
    "po" : 37006,
    "n" : "corr",
    "v" : "0.56",
    "d" : "double"
  }, {
    "s" : 27347,
    "po" : 37006,
    "n" : "source",
    "v" : "cellNet"
  }, {
    "s" : 27347,
    "po" : 37006,
    "n" : "type",
    "v" : "all"
  }, {
    "s" : 27347,
    "po" : 37006,
    "n" : "state2",
    "v" : ""
  }, {
    "s" : 27347,
    "po" : 37006,
    "n" : "pvalueT0",
    "v" : ""
  }, {
    "s" : 27347,
    "po" : 37006,
    "n" : "state1",
    "v" : ""
  }, {
    "s" : 27347,
    "po" : 37006,
    "n" : "shared name",
    "v" : "Rorb (TR) Olfm2"
  }, {
    "s" : 27347,
    "po" : 37006,
    "n" : "gene_target",
    "v" : ""
  }, {
    "s" : 27347,
    "po" : 37006,
    "n" : "pvalueT48",
    "v" : ""
  }, {
    "s" : 27347,
    "po" : 37006,
    "n" : "selected",
    "v" : "false",
    "d" : "boolean"
  }, {
    "s" : 27347,
    "po" : 37006,
    "n" : "count_T0",
    "v" : ""
  }, {
    "s" : 27347,
    "po" : 37006,
    "n" : "corr_T0",
    "v" : "0.56",
    "d" : "double"
  }, {
    "s" : 27347,
    "po" : 37006,
    "n" : "corr_T48",
    "v" : "0.56",
    "d" : "double"
  }, {
    "s" : 27347,
    "po" : 37006,
    "n" : "gene2",
    "v" : ""
  }, {
    "s" : 27347,
    "po" : 37006,
    "n" : "gene1",
    "v" : ""
  }, {
    "s" : 27347,
    "po" : 37006,
    "n" : "is_inhibition",
    "v" : "no"
  }, {
    "s" : 27347,
    "po" : 37006,
    "n" : "pvalueT6",
    "v" : ""
  }, {
    "s" : 27347,
    "po" : 37006,
    "n" : "TF",
    "v" : "Rorb"
  }, {
    "s" : 27347,
    "po" : 37006,
    "n" : "TG",
    "v" : "Olfm2"
  }, {
    "s" : 27347,
    "po" : 37006,
    "n" : "name",
    "v" : "Rorb (TR) Olfm2"
  }, {
    "s" : 27347,
    "po" : 37006,
    "n" : "interaction",
    "v" : "transcription regulation"
  }, {
    "s" : 27347,
    "po" : 37006,
    "n" : "corr_T6",
    "v" : "0.56",
    "d" : "double"
  }, {
    "s" : 27347,
    "po" : 37006,
    "n" : "count_T48",
    "v" : ""
  }, {
    "s" : 27347,
    "po" : 37005,
    "n" : "count_T6",
    "v" : ""
  }, {
    "s" : 27347,
    "po" : 37005,
    "n" : "corr",
    "v" : "0.44",
    "d" : "double"
  }, {
    "s" : 27347,
    "po" : 37005,
    "n" : "source",
    "v" : "cellNet"
  }, {
    "s" : 27347,
    "po" : 37005,
    "n" : "type",
    "v" : "all"
  }, {
    "s" : 27347,
    "po" : 37005,
    "n" : "state2",
    "v" : ""
  }, {
    "s" : 27347,
    "po" : 37005,
    "n" : "pvalueT0",
    "v" : ""
  }, {
    "s" : 27347,
    "po" : 37005,
    "n" : "state1",
    "v" : ""
  }, {
    "s" : 27347,
    "po" : 37005,
    "n" : "shared name",
    "v" : "Rorb (TR) Neto2"
  }, {
    "s" : 27347,
    "po" : 37005,
    "n" : "gene_target",
    "v" : ""
  }, {
    "s" : 27347,
    "po" : 37005,
    "n" : "pvalueT48",
    "v" : ""
  }, {
    "s" : 27347,
    "po" : 37005,
    "n" : "selected",
    "v" : "false",
    "d" : "boolean"
  }, {
    "s" : 27347,
    "po" : 37005,
    "n" : "count_T0",
    "v" : ""
  }, {
    "s" : 27347,
    "po" : 37005,
    "n" : "corr_T0",
    "v" : "0.44",
    "d" : "double"
  }, {
    "s" : 27347,
    "po" : 37005,
    "n" : "corr_T48",
    "v" : "0.44",
    "d" : "double"
  }, {
    "s" : 27347,
    "po" : 37005,
    "n" : "gene2",
    "v" : ""
  }, {
    "s" : 27347,
    "po" : 37005,
    "n" : "gene1",
    "v" : ""
  }, {
    "s" : 27347,
    "po" : 37005,
    "n" : "is_inhibition",
    "v" : "no"
  }, {
    "s" : 27347,
    "po" : 37005,
    "n" : "pvalueT6",
    "v" : ""
  }, {
    "s" : 27347,
    "po" : 37005,
    "n" : "TF",
    "v" : "Rorb"
  }, {
    "s" : 27347,
    "po" : 37005,
    "n" : "TG",
    "v" : "Neto2"
  }, {
    "s" : 27347,
    "po" : 37005,
    "n" : "name",
    "v" : "Rorb (TR) Neto2"
  }, {
    "s" : 27347,
    "po" : 37005,
    "n" : "interaction",
    "v" : "transcription regulation"
  }, {
    "s" : 27347,
    "po" : 37005,
    "n" : "corr_T6",
    "v" : "0.44",
    "d" : "double"
  }, {
    "s" : 27347,
    "po" : 37005,
    "n" : "count_T48",
    "v" : ""
  }, {
    "s" : 27347,
    "po" : 37004,
    "n" : "count_T6",
    "v" : ""
  }, {
    "s" : 27347,
    "po" : 37004,
    "n" : "corr",
    "v" : "0.81",
    "d" : "double"
  }, {
    "s" : 27347,
    "po" : 37004,
    "n" : "source",
    "v" : "cellNet"
  }, {
    "s" : 27347,
    "po" : 37004,
    "n" : "type",
    "v" : "ectoderm"
  }, {
    "s" : 27347,
    "po" : 37004,
    "n" : "state2",
    "v" : ""
  }, {
    "s" : 27347,
    "po" : 37004,
    "n" : "pvalueT0",
    "v" : ""
  }, {
    "s" : 27347,
    "po" : 37004,
    "n" : "state1",
    "v" : ""
  }, {
    "s" : 27347,
    "po" : 37004,
    "n" : "shared name",
    "v" : "Rorb (TR) Elovl2"
  }, {
    "s" : 27347,
    "po" : 37004,
    "n" : "gene_target",
    "v" : ""
  }, {
    "s" : 27347,
    "po" : 37004,
    "n" : "pvalueT48",
    "v" : ""
  }, {
    "s" : 27347,
    "po" : 37004,
    "n" : "selected",
    "v" : "false",
    "d" : "boolean"
  }, {
    "s" : 27347,
    "po" : 37004,
    "n" : "count_T0",
    "v" : ""
  }, {
    "s" : 27347,
    "po" : 37004,
    "n" : "corr_T0",
    "v" : "0.81",
    "d" : "double"
  }, {
    "s" : 27347,
    "po" : 37004,
    "n" : "corr_T48",
    "v" : "0.81",
    "d" : "double"
  }, {
    "s" : 27347,
    "po" : 37004,
    "n" : "gene2",
    "v" : ""
  }, {
    "s" : 27347,
    "po" : 37004,
    "n" : "gene1",
    "v" : ""
  }, {
    "s" : 27347,
    "po" : 37004,
    "n" : "is_inhibition",
    "v" : "no"
  }, {
    "s" : 27347,
    "po" : 37004,
    "n" : "pvalueT6",
    "v" : ""
  }, {
    "s" : 27347,
    "po" : 37004,
    "n" : "TF",
    "v" : "Rorb"
  }, {
    "s" : 27347,
    "po" : 37004,
    "n" : "TG",
    "v" : "Elovl2"
  }, {
    "s" : 27347,
    "po" : 37004,
    "n" : "name",
    "v" : "Rorb (TR) Elovl2"
  }, {
    "s" : 27347,
    "po" : 37004,
    "n" : "interaction",
    "v" : "transcription regulation"
  }, {
    "s" : 27347,
    "po" : 37004,
    "n" : "corr_T6",
    "v" : "0.81",
    "d" : "double"
  }, {
    "s" : 27347,
    "po" : 37004,
    "n" : "count_T48",
    "v" : ""
  }, {
    "s" : 27347,
    "po" : 37003,
    "n" : "count_T6",
    "v" : ""
  }, {
    "s" : 27347,
    "po" : 37003,
    "n" : "corr",
    "v" : "0.48",
    "d" : "double"
  }, {
    "s" : 27347,
    "po" : 37003,
    "n" : "source",
    "v" : "cellNet"
  }, {
    "s" : 27347,
    "po" : 37003,
    "n" : "type",
    "v" : "all"
  }, {
    "s" : 27347,
    "po" : 37003,
    "n" : "state2",
    "v" : ""
  }, {
    "s" : 27347,
    "po" : 37003,
    "n" : "pvalueT0",
    "v" : ""
  }, {
    "s" : 27347,
    "po" : 37003,
    "n" : "state1",
    "v" : ""
  }, {
    "s" : 27347,
    "po" : 37003,
    "n" : "shared name",
    "v" : "Rorb (TR) Ascl1"
  }, {
    "s" : 27347,
    "po" : 37003,
    "n" : "gene_target",
    "v" : ""
  }, {
    "s" : 27347,
    "po" : 37003,
    "n" : "pvalueT48",
    "v" : ""
  }, {
    "s" : 27347,
    "po" : 37003,
    "n" : "selected",
    "v" : "false",
    "d" : "boolean"
  }, {
    "s" : 27347,
    "po" : 37003,
    "n" : "count_T0",
    "v" : ""
  }, {
    "s" : 27347,
    "po" : 37003,
    "n" : "corr_T0",
    "v" : "0.48",
    "d" : "double"
  }, {
    "s" : 27347,
    "po" : 37003,
    "n" : "corr_T48",
    "v" : "0.48",
    "d" : "double"
  }, {
    "s" : 27347,
    "po" : 37003,
    "n" : "gene2",
    "v" : ""
  }, {
    "s" : 27347,
    "po" : 37003,
    "n" : "gene1",
    "v" : ""
  }, {
    "s" : 27347,
    "po" : 37003,
    "n" : "is_inhibition",
    "v" : "no"
  }, {
    "s" : 27347,
    "po" : 37003,
    "n" : "pvalueT6",
    "v" : ""
  }, {
    "s" : 27347,
    "po" : 37003,
    "n" : "TF",
    "v" : "Rorb"
  }, {
    "s" : 27347,
    "po" : 37003,
    "n" : "TG",
    "v" : "Ascl1"
  }, {
    "s" : 27347,
    "po" : 37003,
    "n" : "name",
    "v" : "Rorb (TR) Ascl1"
  }, {
    "s" : 27347,
    "po" : 37003,
    "n" : "interaction",
    "v" : "transcription regulation"
  }, {
    "s" : 27347,
    "po" : 37003,
    "n" : "corr_T6",
    "v" : "0.48",
    "d" : "double"
  }, {
    "s" : 27347,
    "po" : 37003,
    "n" : "count_T48",
    "v" : ""
  }, {
    "s" : 27347,
    "po" : 37002,
    "n" : "count_T6",
    "v" : ""
  }, {
    "s" : 27347,
    "po" : 37002,
    "n" : "corr",
    "v" : "0.47",
    "d" : "double"
  }, {
    "s" : 27347,
    "po" : 37002,
    "n" : "source",
    "v" : "cellNet"
  }, {
    "s" : 27347,
    "po" : 37002,
    "n" : "type",
    "v" : "all"
  }, {
    "s" : 27347,
    "po" : 37002,
    "n" : "state2",
    "v" : ""
  }, {
    "s" : 27347,
    "po" : 37002,
    "n" : "pvalueT0",
    "v" : ""
  }, {
    "s" : 27347,
    "po" : 37002,
    "n" : "state1",
    "v" : ""
  }, {
    "s" : 27347,
    "po" : 37002,
    "n" : "shared name",
    "v" : "Rorb (TR) Sfxn5"
  }, {
    "s" : 27347,
    "po" : 37002,
    "n" : "gene_target",
    "v" : ""
  }, {
    "s" : 27347,
    "po" : 37002,
    "n" : "pvalueT48",
    "v" : ""
  }, {
    "s" : 27347,
    "po" : 37002,
    "n" : "selected",
    "v" : "false",
    "d" : "boolean"
  }, {
    "s" : 27347,
    "po" : 37002,
    "n" : "count_T0",
    "v" : ""
  }, {
    "s" : 27347,
    "po" : 37002,
    "n" : "corr_T0",
    "v" : "0.47",
    "d" : "double"
  }, {
    "s" : 27347,
    "po" : 37002,
    "n" : "corr_T48",
    "v" : "0.47",
    "d" : "double"
  }, {
    "s" : 27347,
    "po" : 37002,
    "n" : "gene2",
    "v" : ""
  }, {
    "s" : 27347,
    "po" : 37002,
    "n" : "gene1",
    "v" : ""
  }, {
    "s" : 27347,
    "po" : 37002,
    "n" : "is_inhibition",
    "v" : "no"
  }, {
    "s" : 27347,
    "po" : 37002,
    "n" : "pvalueT6",
    "v" : ""
  }, {
    "s" : 27347,
    "po" : 37002,
    "n" : "TF",
    "v" : "Rorb"
  }, {
    "s" : 27347,
    "po" : 37002,
    "n" : "TG",
    "v" : "Sfxn5"
  }, {
    "s" : 27347,
    "po" : 37002,
    "n" : "name",
    "v" : "Rorb (TR) Sfxn5"
  }, {
    "s" : 27347,
    "po" : 37002,
    "n" : "interaction",
    "v" : "transcription regulation"
  }, {
    "s" : 27347,
    "po" : 37002,
    "n" : "corr_T6",
    "v" : "0.47",
    "d" : "double"
  }, {
    "s" : 27347,
    "po" : 37002,
    "n" : "count_T48",
    "v" : ""
  }, {
    "s" : 27347,
    "po" : 37001,
    "n" : "count_T6",
    "v" : ""
  }, {
    "s" : 27347,
    "po" : 37001,
    "n" : "corr",
    "v" : "0.56",
    "d" : "double"
  }, {
    "s" : 27347,
    "po" : 37001,
    "n" : "source",
    "v" : "cellNet"
  }, {
    "s" : 27347,
    "po" : 37001,
    "n" : "type",
    "v" : "all"
  }, {
    "s" : 27347,
    "po" : 37001,
    "n" : "state2",
    "v" : ""
  }, {
    "s" : 27347,
    "po" : 37001,
    "n" : "pvalueT0",
    "v" : ""
  }, {
    "s" : 27347,
    "po" : 37001,
    "n" : "state1",
    "v" : ""
  }, {
    "s" : 27347,
    "po" : 37001,
    "n" : "shared name",
    "v" : "Rorb (TR) E130309F12Rik"
  }, {
    "s" : 27347,
    "po" : 37001,
    "n" : "gene_target",
    "v" : ""
  }, {
    "s" : 27347,
    "po" : 37001,
    "n" : "pvalueT48",
    "v" : ""
  }, {
    "s" : 27347,
    "po" : 37001,
    "n" : "selected",
    "v" : "false",
    "d" : "boolean"
  }, {
    "s" : 27347,
    "po" : 37001,
    "n" : "count_T0",
    "v" : ""
  }, {
    "s" : 27347,
    "po" : 37001,
    "n" : "corr_T0",
    "v" : "0.56",
    "d" : "double"
  }, {
    "s" : 27347,
    "po" : 37001,
    "n" : "corr_T48",
    "v" : "0.56",
    "d" : "double"
  }, {
    "s" : 27347,
    "po" : 37001,
    "n" : "gene2",
    "v" : ""
  }, {
    "s" : 27347,
    "po" : 37001,
    "n" : "gene1",
    "v" : ""
  }, {
    "s" : 27347,
    "po" : 37001,
    "n" : "is_inhibition",
    "v" : "no"
  }, {
    "s" : 27347,
    "po" : 37001,
    "n" : "pvalueT6",
    "v" : ""
  }, {
    "s" : 27347,
    "po" : 37001,
    "n" : "TF",
    "v" : "Rorb"
  }, {
    "s" : 27347,
    "po" : 37001,
    "n" : "TG",
    "v" : "E130309F12Rik"
  }, {
    "s" : 27347,
    "po" : 37001,
    "n" : "name",
    "v" : "Rorb (TR) E130309F12Rik"
  }, {
    "s" : 27347,
    "po" : 37001,
    "n" : "interaction",
    "v" : "transcription regulation"
  }, {
    "s" : 27347,
    "po" : 37001,
    "n" : "corr_T6",
    "v" : "0.56",
    "d" : "double"
  }, {
    "s" : 27347,
    "po" : 37001,
    "n" : "count_T48",
    "v" : ""
  }, {
    "s" : 27347,
    "po" : 37000,
    "n" : "count_T6",
    "v" : ""
  }, {
    "s" : 27347,
    "po" : 37000,
    "n" : "corr",
    "v" : "0.56",
    "d" : "double"
  }, {
    "s" : 27347,
    "po" : 37000,
    "n" : "source",
    "v" : "cellNet"
  }, {
    "s" : 27347,
    "po" : 37000,
    "n" : "type",
    "v" : "all"
  }, {
    "s" : 27347,
    "po" : 37000,
    "n" : "state2",
    "v" : ""
  }, {
    "s" : 27347,
    "po" : 37000,
    "n" : "pvalueT0",
    "v" : ""
  }, {
    "s" : 27347,
    "po" : 37000,
    "n" : "state1",
    "v" : ""
  }, {
    "s" : 27347,
    "po" : 37000,
    "n" : "shared name",
    "v" : "Rorb (TR) Pcdhb11"
  }, {
    "s" : 27347,
    "po" : 37000,
    "n" : "gene_target",
    "v" : ""
  }, {
    "s" : 27347,
    "po" : 37000,
    "n" : "pvalueT48",
    "v" : ""
  }, {
    "s" : 27347,
    "po" : 37000,
    "n" : "selected",
    "v" : "false",
    "d" : "boolean"
  }, {
    "s" : 27347,
    "po" : 37000,
    "n" : "count_T0",
    "v" : ""
  }, {
    "s" : 27347,
    "po" : 37000,
    "n" : "corr_T0",
    "v" : "0.56",
    "d" : "double"
  }, {
    "s" : 27347,
    "po" : 37000,
    "n" : "corr_T48",
    "v" : "0.56",
    "d" : "double"
  }, {
    "s" : 27347,
    "po" : 37000,
    "n" : "gene2",
    "v" : ""
  }, {
    "s" : 27347,
    "po" : 37000,
    "n" : "gene1",
    "v" : ""
  }, {
    "s" : 27347,
    "po" : 37000,
    "n" : "is_inhibition",
    "v" : "no"
  }, {
    "s" : 27347,
    "po" : 37000,
    "n" : "pvalueT6",
    "v" : ""
  }, {
    "s" : 27347,
    "po" : 37000,
    "n" : "TF",
    "v" : "Rorb"
  }, {
    "s" : 27347,
    "po" : 37000,
    "n" : "TG",
    "v" : "Pcdhb11"
  }, {
    "s" : 27347,
    "po" : 37000,
    "n" : "name",
    "v" : "Rorb (TR) Pcdhb11"
  }, {
    "s" : 27347,
    "po" : 37000,
    "n" : "interaction",
    "v" : "transcription regulation"
  }, {
    "s" : 27347,
    "po" : 37000,
    "n" : "corr_T6",
    "v" : "0.56",
    "d" : "double"
  }, {
    "s" : 27347,
    "po" : 37000,
    "n" : "count_T48",
    "v" : ""
  }, {
    "s" : 27347,
    "po" : 36999,
    "n" : "count_T6",
    "v" : ""
  }, {
    "s" : 27347,
    "po" : 36999,
    "n" : "corr",
    "v" : "0.62",
    "d" : "double"
  }, {
    "s" : 27347,
    "po" : 36999,
    "n" : "source",
    "v" : "cellNet"
  }, {
    "s" : 27347,
    "po" : 36999,
    "n" : "type",
    "v" : "all"
  }, {
    "s" : 27347,
    "po" : 36999,
    "n" : "state2",
    "v" : ""
  }, {
    "s" : 27347,
    "po" : 36999,
    "n" : "pvalueT0",
    "v" : ""
  }, {
    "s" : 27347,
    "po" : 36999,
    "n" : "state1",
    "v" : ""
  }, {
    "s" : 27347,
    "po" : 36999,
    "n" : "shared name",
    "v" : "Rorb (TR) Cspg5"
  }, {
    "s" : 27347,
    "po" : 36999,
    "n" : "gene_target",
    "v" : ""
  }, {
    "s" : 27347,
    "po" : 36999,
    "n" : "pvalueT48",
    "v" : ""
  }, {
    "s" : 27347,
    "po" : 36999,
    "n" : "selected",
    "v" : "false",
    "d" : "boolean"
  }, {
    "s" : 27347,
    "po" : 36999,
    "n" : "count_T0",
    "v" : ""
  }, {
    "s" : 27347,
    "po" : 36999,
    "n" : "corr_T0",
    "v" : "0.62",
    "d" : "double"
  }, {
    "s" : 27347,
    "po" : 36999,
    "n" : "corr_T48",
    "v" : "0.62",
    "d" : "double"
  }, {
    "s" : 27347,
    "po" : 36999,
    "n" : "gene2",
    "v" : ""
  }, {
    "s" : 27347,
    "po" : 36999,
    "n" : "gene1",
    "v" : ""
  }, {
    "s" : 27347,
    "po" : 36999,
    "n" : "is_inhibition",
    "v" : "no"
  }, {
    "s" : 27347,
    "po" : 36999,
    "n" : "pvalueT6",
    "v" : ""
  }, {
    "s" : 27347,
    "po" : 36999,
    "n" : "TF",
    "v" : "Rorb"
  }, {
    "s" : 27347,
    "po" : 36999,
    "n" : "TG",
    "v" : "Cspg5"
  }, {
    "s" : 27347,
    "po" : 36999,
    "n" : "name",
    "v" : "Rorb (TR) Cspg5"
  }, {
    "s" : 27347,
    "po" : 36999,
    "n" : "interaction",
    "v" : "transcription regulation"
  }, {
    "s" : 27347,
    "po" : 36999,
    "n" : "corr_T6",
    "v" : "0.62",
    "d" : "double"
  }, {
    "s" : 27347,
    "po" : 36999,
    "n" : "count_T48",
    "v" : ""
  }, {
    "s" : 27347,
    "po" : 36998,
    "n" : "count_T6",
    "v" : ""
  }, {
    "s" : 27347,
    "po" : 36998,
    "n" : "corr",
    "v" : "0.45",
    "d" : "double"
  }, {
    "s" : 27347,
    "po" : 36998,
    "n" : "source",
    "v" : "cellNet"
  }, {
    "s" : 27347,
    "po" : 36998,
    "n" : "type",
    "v" : "all"
  }, {
    "s" : 27347,
    "po" : 36998,
    "n" : "state2",
    "v" : ""
  }, {
    "s" : 27347,
    "po" : 36998,
    "n" : "pvalueT0",
    "v" : ""
  }, {
    "s" : 27347,
    "po" : 36998,
    "n" : "state1",
    "v" : ""
  }, {
    "s" : 27347,
    "po" : 36998,
    "n" : "shared name",
    "v" : "Rorb (TR) Diras2"
  }, {
    "s" : 27347,
    "po" : 36998,
    "n" : "gene_target",
    "v" : ""
  }, {
    "s" : 27347,
    "po" : 36998,
    "n" : "pvalueT48",
    "v" : ""
  }, {
    "s" : 27347,
    "po" : 36998,
    "n" : "selected",
    "v" : "false",
    "d" : "boolean"
  }, {
    "s" : 27347,
    "po" : 36998,
    "n" : "count_T0",
    "v" : ""
  }, {
    "s" : 27347,
    "po" : 36998,
    "n" : "corr_T0",
    "v" : "0.45",
    "d" : "double"
  }, {
    "s" : 27347,
    "po" : 36998,
    "n" : "corr_T48",
    "v" : "0.45",
    "d" : "double"
  }, {
    "s" : 27347,
    "po" : 36998,
    "n" : "gene2",
    "v" : ""
  }, {
    "s" : 27347,
    "po" : 36998,
    "n" : "gene1",
    "v" : ""
  }, {
    "s" : 27347,
    "po" : 36998,
    "n" : "is_inhibition",
    "v" : "no"
  }, {
    "s" : 27347,
    "po" : 36998,
    "n" : "pvalueT6",
    "v" : ""
  }, {
    "s" : 27347,
    "po" : 36998,
    "n" : "TF",
    "v" : "Rorb"
  }, {
    "s" : 27347,
    "po" : 36998,
    "n" : "TG",
    "v" : "Diras2"
  }, {
    "s" : 27347,
    "po" : 36998,
    "n" : "name",
    "v" : "Rorb (TR) Diras2"
  }, {
    "s" : 27347,
    "po" : 36998,
    "n" : "interaction",
    "v" : "transcription regulation"
  }, {
    "s" : 27347,
    "po" : 36998,
    "n" : "corr_T6",
    "v" : "0.45",
    "d" : "double"
  }, {
    "s" : 27347,
    "po" : 36998,
    "n" : "count_T48",
    "v" : ""
  }, {
    "s" : 27347,
    "po" : 36997,
    "n" : "count_T6",
    "v" : ""
  }, {
    "s" : 27347,
    "po" : 36997,
    "n" : "corr",
    "v" : "0.46",
    "d" : "double"
  }, {
    "s" : 27347,
    "po" : 36997,
    "n" : "source",
    "v" : "cellNet"
  }, {
    "s" : 27347,
    "po" : 36997,
    "n" : "type",
    "v" : "all"
  }, {
    "s" : 27347,
    "po" : 36997,
    "n" : "state2",
    "v" : ""
  }, {
    "s" : 27347,
    "po" : 36997,
    "n" : "pvalueT0",
    "v" : ""
  }, {
    "s" : 27347,
    "po" : 36997,
    "n" : "state1",
    "v" : ""
  }, {
    "s" : 27347,
    "po" : 36997,
    "n" : "shared name",
    "v" : "Rorb (TR) Cadps"
  }, {
    "s" : 27347,
    "po" : 36997,
    "n" : "gene_target",
    "v" : ""
  }, {
    "s" : 27347,
    "po" : 36997,
    "n" : "pvalueT48",
    "v" : ""
  }, {
    "s" : 27347,
    "po" : 36997,
    "n" : "selected",
    "v" : "false",
    "d" : "boolean"
  }, {
    "s" : 27347,
    "po" : 36997,
    "n" : "count_T0",
    "v" : ""
  }, {
    "s" : 27347,
    "po" : 36997,
    "n" : "corr_T0",
    "v" : "0.46",
    "d" : "double"
  }, {
    "s" : 27347,
    "po" : 36997,
    "n" : "corr_T48",
    "v" : "0.46",
    "d" : "double"
  }, {
    "s" : 27347,
    "po" : 36997,
    "n" : "gene2",
    "v" : ""
  }, {
    "s" : 27347,
    "po" : 36997,
    "n" : "gene1",
    "v" : ""
  }, {
    "s" : 27347,
    "po" : 36997,
    "n" : "is_inhibition",
    "v" : "no"
  }, {
    "s" : 27347,
    "po" : 36997,
    "n" : "pvalueT6",
    "v" : ""
  }, {
    "s" : 27347,
    "po" : 36997,
    "n" : "TF",
    "v" : "Rorb"
  }, {
    "s" : 27347,
    "po" : 36997,
    "n" : "TG",
    "v" : "Cadps"
  }, {
    "s" : 27347,
    "po" : 36997,
    "n" : "name",
    "v" : "Rorb (TR) Cadps"
  }, {
    "s" : 27347,
    "po" : 36997,
    "n" : "interaction",
    "v" : "transcription regulation"
  }, {
    "s" : 27347,
    "po" : 36997,
    "n" : "corr_T6",
    "v" : "0.46",
    "d" : "double"
  }, {
    "s" : 27347,
    "po" : 36997,
    "n" : "count_T48",
    "v" : ""
  }, {
    "s" : 27347,
    "po" : 36996,
    "n" : "count_T6",
    "v" : ""
  }, {
    "s" : 27347,
    "po" : 36996,
    "n" : "corr",
    "v" : "0.38",
    "d" : "double"
  }, {
    "s" : 27347,
    "po" : 36996,
    "n" : "source",
    "v" : "cellNet"
  }, {
    "s" : 27347,
    "po" : 36996,
    "n" : "type",
    "v" : "all;non-blood"
  }, {
    "s" : 27347,
    "po" : 36996,
    "n" : "state2",
    "v" : ""
  }, {
    "s" : 27347,
    "po" : 36996,
    "n" : "pvalueT0",
    "v" : ""
  }, {
    "s" : 27347,
    "po" : 36996,
    "n" : "state1",
    "v" : ""
  }, {
    "s" : 27347,
    "po" : 36996,
    "n" : "shared name",
    "v" : "Rorb (TR) Cadm2"
  }, {
    "s" : 27347,
    "po" : 36996,
    "n" : "gene_target",
    "v" : ""
  }, {
    "s" : 27347,
    "po" : 36996,
    "n" : "pvalueT48",
    "v" : ""
  }, {
    "s" : 27347,
    "po" : 36996,
    "n" : "selected",
    "v" : "false",
    "d" : "boolean"
  }, {
    "s" : 27347,
    "po" : 36996,
    "n" : "count_T0",
    "v" : ""
  }, {
    "s" : 27347,
    "po" : 36996,
    "n" : "corr_T0",
    "v" : "0.38",
    "d" : "double"
  }, {
    "s" : 27347,
    "po" : 36996,
    "n" : "corr_T48",
    "v" : "0.38",
    "d" : "double"
  }, {
    "s" : 27347,
    "po" : 36996,
    "n" : "gene2",
    "v" : ""
  }, {
    "s" : 27347,
    "po" : 36996,
    "n" : "gene1",
    "v" : ""
  }, {
    "s" : 27347,
    "po" : 36996,
    "n" : "is_inhibition",
    "v" : "no"
  }, {
    "s" : 27347,
    "po" : 36996,
    "n" : "pvalueT6",
    "v" : ""
  }, {
    "s" : 27347,
    "po" : 36996,
    "n" : "TF",
    "v" : "Rorb"
  }, {
    "s" : 27347,
    "po" : 36996,
    "n" : "TG",
    "v" : "Cadm2"
  }, {
    "s" : 27347,
    "po" : 36996,
    "n" : "name",
    "v" : "Rorb (TR) Cadm2"
  }, {
    "s" : 27347,
    "po" : 36996,
    "n" : "interaction",
    "v" : "transcription regulation"
  }, {
    "s" : 27347,
    "po" : 36996,
    "n" : "corr_T6",
    "v" : "0.38",
    "d" : "double"
  }, {
    "s" : 27347,
    "po" : 36996,
    "n" : "count_T48",
    "v" : ""
  }, {
    "s" : 27347,
    "po" : 36995,
    "n" : "count_T6",
    "v" : ""
  }, {
    "s" : 27347,
    "po" : 36995,
    "n" : "corr",
    "v" : "0.69",
    "d" : "double"
  }, {
    "s" : 27347,
    "po" : 36995,
    "n" : "source",
    "v" : "cellNet"
  }, {
    "s" : 27347,
    "po" : 36995,
    "n" : "type",
    "v" : "all;ectoderm"
  }, {
    "s" : 27347,
    "po" : 36995,
    "n" : "state2",
    "v" : ""
  }, {
    "s" : 27347,
    "po" : 36995,
    "n" : "pvalueT0",
    "v" : ""
  }, {
    "s" : 27347,
    "po" : 36995,
    "n" : "state1",
    "v" : ""
  }, {
    "s" : 27347,
    "po" : 36995,
    "n" : "shared name",
    "v" : "Rorb (TR) Ptprz1"
  }, {
    "s" : 27347,
    "po" : 36995,
    "n" : "gene_target",
    "v" : ""
  }, {
    "s" : 27347,
    "po" : 36995,
    "n" : "pvalueT48",
    "v" : ""
  }, {
    "s" : 27347,
    "po" : 36995,
    "n" : "selected",
    "v" : "false",
    "d" : "boolean"
  }, {
    "s" : 27347,
    "po" : 36995,
    "n" : "count_T0",
    "v" : ""
  }, {
    "s" : 27347,
    "po" : 36995,
    "n" : "corr_T0",
    "v" : "0.69",
    "d" : "double"
  }, {
    "s" : 27347,
    "po" : 36995,
    "n" : "corr_T48",
    "v" : "0.69",
    "d" : "double"
  }, {
    "s" : 27347,
    "po" : 36995,
    "n" : "gene2",
    "v" : ""
  }, {
    "s" : 27347,
    "po" : 36995,
    "n" : "gene1",
    "v" : ""
  }, {
    "s" : 27347,
    "po" : 36995,
    "n" : "is_inhibition",
    "v" : "no"
  }, {
    "s" : 27347,
    "po" : 36995,
    "n" : "pvalueT6",
    "v" : ""
  }, {
    "s" : 27347,
    "po" : 36995,
    "n" : "TF",
    "v" : "Rorb"
  }, {
    "s" : 27347,
    "po" : 36995,
    "n" : "TG",
    "v" : "Ptprz1"
  }, {
    "s" : 27347,
    "po" : 36995,
    "n" : "name",
    "v" : "Rorb (TR) Ptprz1"
  }, {
    "s" : 27347,
    "po" : 36995,
    "n" : "interaction",
    "v" : "transcription regulation"
  }, {
    "s" : 27347,
    "po" : 36995,
    "n" : "corr_T6",
    "v" : "0.69",
    "d" : "double"
  }, {
    "s" : 27347,
    "po" : 36995,
    "n" : "count_T48",
    "v" : ""
  }, {
    "s" : 27347,
    "po" : 36994,
    "n" : "count_T6",
    "v" : ""
  }, {
    "s" : 27347,
    "po" : 36994,
    "n" : "corr",
    "v" : "0.73",
    "d" : "double"
  }, {
    "s" : 27347,
    "po" : 36994,
    "n" : "source",
    "v" : "cellNet"
  }, {
    "s" : 27347,
    "po" : 36994,
    "n" : "type",
    "v" : "all;ectoderm"
  }, {
    "s" : 27347,
    "po" : 36994,
    "n" : "state2",
    "v" : ""
  }, {
    "s" : 27347,
    "po" : 36994,
    "n" : "pvalueT0",
    "v" : ""
  }, {
    "s" : 27347,
    "po" : 36994,
    "n" : "state1",
    "v" : ""
  }, {
    "s" : 27347,
    "po" : 36994,
    "n" : "shared name",
    "v" : "Rorb (TR) Rprm"
  }, {
    "s" : 27347,
    "po" : 36994,
    "n" : "gene_target",
    "v" : ""
  }, {
    "s" : 27347,
    "po" : 36994,
    "n" : "pvalueT48",
    "v" : ""
  }, {
    "s" : 27347,
    "po" : 36994,
    "n" : "selected",
    "v" : "false",
    "d" : "boolean"
  }, {
    "s" : 27347,
    "po" : 36994,
    "n" : "count_T0",
    "v" : ""
  }, {
    "s" : 27347,
    "po" : 36994,
    "n" : "corr_T0",
    "v" : "0.73",
    "d" : "double"
  }, {
    "s" : 27347,
    "po" : 36994,
    "n" : "corr_T48",
    "v" : "0.73",
    "d" : "double"
  }, {
    "s" : 27347,
    "po" : 36994,
    "n" : "gene2",
    "v" : ""
  }, {
    "s" : 27347,
    "po" : 36994,
    "n" : "gene1",
    "v" : ""
  }, {
    "s" : 27347,
    "po" : 36994,
    "n" : "is_inhibition",
    "v" : "no"
  }, {
    "s" : 27347,
    "po" : 36994,
    "n" : "pvalueT6",
    "v" : ""
  }, {
    "s" : 27347,
    "po" : 36994,
    "n" : "TF",
    "v" : "Rorb"
  }, {
    "s" : 27347,
    "po" : 36994,
    "n" : "TG",
    "v" : "Rprm"
  }, {
    "s" : 27347,
    "po" : 36994,
    "n" : "name",
    "v" : "Rorb (TR) Rprm"
  }, {
    "s" : 27347,
    "po" : 36994,
    "n" : "interaction",
    "v" : "transcription regulation"
  }, {
    "s" : 27347,
    "po" : 36994,
    "n" : "corr_T6",
    "v" : "0.73",
    "d" : "double"
  }, {
    "s" : 27347,
    "po" : 36994,
    "n" : "count_T48",
    "v" : ""
  }, {
    "s" : 27347,
    "po" : 36993,
    "n" : "count_T6",
    "v" : ""
  }, {
    "s" : 27347,
    "po" : 36993,
    "n" : "corr",
    "v" : "0.46",
    "d" : "double"
  }, {
    "s" : 27347,
    "po" : 36993,
    "n" : "source",
    "v" : "cellNet"
  }, {
    "s" : 27347,
    "po" : 36993,
    "n" : "type",
    "v" : "endoderm"
  }, {
    "s" : 27347,
    "po" : 36993,
    "n" : "state2",
    "v" : ""
  }, {
    "s" : 27347,
    "po" : 36993,
    "n" : "pvalueT0",
    "v" : ""
  }, {
    "s" : 27347,
    "po" : 36993,
    "n" : "state1",
    "v" : ""
  }, {
    "s" : 27347,
    "po" : 36993,
    "n" : "shared name",
    "v" : "Rorb (TR) Xpr1"
  }, {
    "s" : 27347,
    "po" : 36993,
    "n" : "gene_target",
    "v" : ""
  }, {
    "s" : 27347,
    "po" : 36993,
    "n" : "pvalueT48",
    "v" : ""
  }, {
    "s" : 27347,
    "po" : 36993,
    "n" : "selected",
    "v" : "false",
    "d" : "boolean"
  }, {
    "s" : 27347,
    "po" : 36993,
    "n" : "count_T0",
    "v" : ""
  }, {
    "s" : 27347,
    "po" : 36993,
    "n" : "corr_T0",
    "v" : "0.46",
    "d" : "double"
  }, {
    "s" : 27347,
    "po" : 36993,
    "n" : "corr_T48",
    "v" : "0.46",
    "d" : "double"
  }, {
    "s" : 27347,
    "po" : 36993,
    "n" : "gene2",
    "v" : ""
  }, {
    "s" : 27347,
    "po" : 36993,
    "n" : "gene1",
    "v" : ""
  }, {
    "s" : 27347,
    "po" : 36993,
    "n" : "is_inhibition",
    "v" : "no"
  }, {
    "s" : 27347,
    "po" : 36993,
    "n" : "pvalueT6",
    "v" : ""
  }, {
    "s" : 27347,
    "po" : 36993,
    "n" : "TF",
    "v" : "Rorb"
  }, {
    "s" : 27347,
    "po" : 36993,
    "n" : "TG",
    "v" : "Xpr1"
  }, {
    "s" : 27347,
    "po" : 36993,
    "n" : "name",
    "v" : "Rorb (TR) Xpr1"
  }, {
    "s" : 27347,
    "po" : 36993,
    "n" : "interaction",
    "v" : "transcription regulation"
  }, {
    "s" : 27347,
    "po" : 36993,
    "n" : "corr_T6",
    "v" : "0.46",
    "d" : "double"
  }, {
    "s" : 27347,
    "po" : 36993,
    "n" : "count_T48",
    "v" : ""
  }, {
    "s" : 27347,
    "po" : 36992,
    "n" : "count_T6",
    "v" : ""
  }, {
    "s" : 27347,
    "po" : 36992,
    "n" : "corr",
    "v" : "-0.43",
    "d" : "double"
  }, {
    "s" : 27347,
    "po" : 36992,
    "n" : "source",
    "v" : "cellNet"
  }, {
    "s" : 27347,
    "po" : 36992,
    "n" : "type",
    "v" : "blood;non-blood"
  }, {
    "s" : 27347,
    "po" : 36992,
    "n" : "state2",
    "v" : ""
  }, {
    "s" : 27347,
    "po" : 36992,
    "n" : "pvalueT0",
    "v" : ""
  }, {
    "s" : 27347,
    "po" : 36992,
    "n" : "state1",
    "v" : ""
  }, {
    "s" : 27347,
    "po" : 36992,
    "n" : "shared name",
    "v" : "Rorb (TR) Ptch2"
  }, {
    "s" : 27347,
    "po" : 36992,
    "n" : "gene_target",
    "v" : ""
  }, {
    "s" : 27347,
    "po" : 36992,
    "n" : "pvalueT48",
    "v" : ""
  }, {
    "s" : 27347,
    "po" : 36992,
    "n" : "selected",
    "v" : "false",
    "d" : "boolean"
  }, {
    "s" : 27347,
    "po" : 36992,
    "n" : "count_T0",
    "v" : ""
  }, {
    "s" : 27347,
    "po" : 36992,
    "n" : "corr_T0",
    "v" : "-0.43",
    "d" : "double"
  }, {
    "s" : 27347,
    "po" : 36992,
    "n" : "corr_T48",
    "v" : "-0.43",
    "d" : "double"
  }, {
    "s" : 27347,
    "po" : 36992,
    "n" : "gene2",
    "v" : ""
  }, {
    "s" : 27347,
    "po" : 36992,
    "n" : "gene1",
    "v" : ""
  }, {
    "s" : 27347,
    "po" : 36992,
    "n" : "is_inhibition",
    "v" : "yes"
  }, {
    "s" : 27347,
    "po" : 36992,
    "n" : "pvalueT6",
    "v" : ""
  }, {
    "s" : 27347,
    "po" : 36992,
    "n" : "TF",
    "v" : "Rorb"
  }, {
    "s" : 27347,
    "po" : 36992,
    "n" : "TG",
    "v" : "Ptch2"
  }, {
    "s" : 27347,
    "po" : 36992,
    "n" : "name",
    "v" : "Rorb (TR) Ptch2"
  }, {
    "s" : 27347,
    "po" : 36992,
    "n" : "interaction",
    "v" : "transcription regulation"
  }, {
    "s" : 27347,
    "po" : 36992,
    "n" : "corr_T6",
    "v" : "-0.43",
    "d" : "double"
  }, {
    "s" : 27347,
    "po" : 36992,
    "n" : "count_T48",
    "v" : ""
  }, {
    "s" : 27347,
    "po" : 36991,
    "n" : "count_T6",
    "v" : ""
  }, {
    "s" : 27347,
    "po" : 36991,
    "n" : "corr",
    "v" : "0.36",
    "d" : "double"
  }, {
    "s" : 27347,
    "po" : 36991,
    "n" : "source",
    "v" : "cellNet"
  }, {
    "s" : 27347,
    "po" : 36991,
    "n" : "type",
    "v" : "blood"
  }, {
    "s" : 27347,
    "po" : 36991,
    "n" : "state2",
    "v" : ""
  }, {
    "s" : 27347,
    "po" : 36991,
    "n" : "pvalueT0",
    "v" : ""
  }, {
    "s" : 27347,
    "po" : 36991,
    "n" : "state1",
    "v" : ""
  }, {
    "s" : 27347,
    "po" : 36991,
    "n" : "shared name",
    "v" : "Rorb (TR) Lhx1"
  }, {
    "s" : 27347,
    "po" : 36991,
    "n" : "gene_target",
    "v" : ""
  }, {
    "s" : 27347,
    "po" : 36991,
    "n" : "pvalueT48",
    "v" : ""
  }, {
    "s" : 27347,
    "po" : 36991,
    "n" : "selected",
    "v" : "false",
    "d" : "boolean"
  }, {
    "s" : 27347,
    "po" : 36991,
    "n" : "count_T0",
    "v" : ""
  }, {
    "s" : 27347,
    "po" : 36991,
    "n" : "corr_T0",
    "v" : "0.36",
    "d" : "double"
  }, {
    "s" : 27347,
    "po" : 36991,
    "n" : "corr_T48",
    "v" : "0.36",
    "d" : "double"
  }, {
    "s" : 27347,
    "po" : 36991,
    "n" : "gene2",
    "v" : ""
  }, {
    "s" : 27347,
    "po" : 36991,
    "n" : "gene1",
    "v" : ""
  }, {
    "s" : 27347,
    "po" : 36991,
    "n" : "is_inhibition",
    "v" : "no"
  }, {
    "s" : 27347,
    "po" : 36991,
    "n" : "pvalueT6",
    "v" : ""
  }, {
    "s" : 27347,
    "po" : 36991,
    "n" : "TF",
    "v" : "Rorb"
  }, {
    "s" : 27347,
    "po" : 36991,
    "n" : "TG",
    "v" : "Lhx1"
  }, {
    "s" : 27347,
    "po" : 36991,
    "n" : "name",
    "v" : "Rorb (TR) Lhx1"
  }, {
    "s" : 27347,
    "po" : 36991,
    "n" : "interaction",
    "v" : "transcription regulation"
  }, {
    "s" : 27347,
    "po" : 36991,
    "n" : "corr_T6",
    "v" : "0.36",
    "d" : "double"
  }, {
    "s" : 27347,
    "po" : 36991,
    "n" : "count_T48",
    "v" : ""
  }, {
    "s" : 27347,
    "po" : 36990,
    "n" : "count_T6",
    "v" : ""
  }, {
    "s" : 27347,
    "po" : 36990,
    "n" : "corr",
    "v" : "0.36",
    "d" : "double"
  }, {
    "s" : 27347,
    "po" : 36990,
    "n" : "source",
    "v" : "cellNet"
  }, {
    "s" : 27347,
    "po" : 36990,
    "n" : "type",
    "v" : "non-blood"
  }, {
    "s" : 27347,
    "po" : 36990,
    "n" : "state2",
    "v" : ""
  }, {
    "s" : 27347,
    "po" : 36990,
    "n" : "pvalueT0",
    "v" : ""
  }, {
    "s" : 27347,
    "po" : 36990,
    "n" : "state1",
    "v" : ""
  }, {
    "s" : 27347,
    "po" : 36990,
    "n" : "shared name",
    "v" : "Rorb (TR) Irx3"
  }, {
    "s" : 27347,
    "po" : 36990,
    "n" : "gene_target",
    "v" : ""
  }, {
    "s" : 27347,
    "po" : 36990,
    "n" : "pvalueT48",
    "v" : ""
  }, {
    "s" : 27347,
    "po" : 36990,
    "n" : "selected",
    "v" : "false",
    "d" : "boolean"
  }, {
    "s" : 27347,
    "po" : 36990,
    "n" : "count_T0",
    "v" : ""
  }, {
    "s" : 27347,
    "po" : 36990,
    "n" : "corr_T0",
    "v" : "0.36",
    "d" : "double"
  }, {
    "s" : 27347,
    "po" : 36990,
    "n" : "corr_T48",
    "v" : "0.36",
    "d" : "double"
  }, {
    "s" : 27347,
    "po" : 36990,
    "n" : "gene2",
    "v" : ""
  }, {
    "s" : 27347,
    "po" : 36990,
    "n" : "gene1",
    "v" : ""
  }, {
    "s" : 27347,
    "po" : 36990,
    "n" : "is_inhibition",
    "v" : "no"
  }, {
    "s" : 27347,
    "po" : 36990,
    "n" : "pvalueT6",
    "v" : ""
  }, {
    "s" : 27347,
    "po" : 36990,
    "n" : "TF",
    "v" : "Rorb"
  }, {
    "s" : 27347,
    "po" : 36990,
    "n" : "TG",
    "v" : "Irx3"
  }, {
    "s" : 27347,
    "po" : 36990,
    "n" : "name",
    "v" : "Rorb (TR) Irx3"
  }, {
    "s" : 27347,
    "po" : 36990,
    "n" : "interaction",
    "v" : "transcription regulation"
  }, {
    "s" : 27347,
    "po" : 36990,
    "n" : "corr_T6",
    "v" : "0.36",
    "d" : "double"
  }, {
    "s" : 27347,
    "po" : 36990,
    "n" : "count_T48",
    "v" : ""
  }, {
    "s" : 27347,
    "po" : 36989,
    "n" : "count_T6",
    "v" : ""
  }, {
    "s" : 27347,
    "po" : 36989,
    "n" : "corr",
    "v" : "-0.39",
    "d" : "double"
  }, {
    "s" : 27347,
    "po" : 36989,
    "n" : "source",
    "v" : "cellNet"
  }, {
    "s" : 27347,
    "po" : 36989,
    "n" : "type",
    "v" : "non-blood"
  }, {
    "s" : 27347,
    "po" : 36989,
    "n" : "state2",
    "v" : ""
  }, {
    "s" : 27347,
    "po" : 36989,
    "n" : "pvalueT0",
    "v" : ""
  }, {
    "s" : 27347,
    "po" : 36989,
    "n" : "state1",
    "v" : ""
  }, {
    "s" : 27347,
    "po" : 36989,
    "n" : "shared name",
    "v" : "Rorb (TR) Hrh1"
  }, {
    "s" : 27347,
    "po" : 36989,
    "n" : "gene_target",
    "v" : ""
  }, {
    "s" : 27347,
    "po" : 36989,
    "n" : "pvalueT48",
    "v" : ""
  }, {
    "s" : 27347,
    "po" : 36989,
    "n" : "selected",
    "v" : "false",
    "d" : "boolean"
  }, {
    "s" : 27347,
    "po" : 36989,
    "n" : "count_T0",
    "v" : ""
  }, {
    "s" : 27347,
    "po" : 36989,
    "n" : "corr_T0",
    "v" : "-0.39",
    "d" : "double"
  }, {
    "s" : 27347,
    "po" : 36989,
    "n" : "corr_T48",
    "v" : "-0.39",
    "d" : "double"
  }, {
    "s" : 27347,
    "po" : 36989,
    "n" : "gene2",
    "v" : ""
  }, {
    "s" : 27347,
    "po" : 36989,
    "n" : "gene1",
    "v" : ""
  }, {
    "s" : 27347,
    "po" : 36989,
    "n" : "is_inhibition",
    "v" : "yes"
  }, {
    "s" : 27347,
    "po" : 36989,
    "n" : "pvalueT6",
    "v" : ""
  }, {
    "s" : 27347,
    "po" : 36989,
    "n" : "TF",
    "v" : "Rorb"
  }, {
    "s" : 27347,
    "po" : 36989,
    "n" : "TG",
    "v" : "Hrh1"
  }, {
    "s" : 27347,
    "po" : 36989,
    "n" : "name",
    "v" : "Rorb (TR) Hrh1"
  }, {
    "s" : 27347,
    "po" : 36989,
    "n" : "interaction",
    "v" : "transcription regulation"
  }, {
    "s" : 27347,
    "po" : 36989,
    "n" : "corr_T6",
    "v" : "-0.39",
    "d" : "double"
  }, {
    "s" : 27347,
    "po" : 36989,
    "n" : "count_T48",
    "v" : ""
  }, {
    "s" : 27347,
    "po" : 36988,
    "n" : "count_T6",
    "v" : ""
  }, {
    "s" : 27347,
    "po" : 36988,
    "n" : "corr",
    "v" : "0.45",
    "d" : "double"
  }, {
    "s" : 27347,
    "po" : 36988,
    "n" : "source",
    "v" : "cellNet"
  }, {
    "s" : 27347,
    "po" : 36988,
    "n" : "type",
    "v" : "blood"
  }, {
    "s" : 27347,
    "po" : 36988,
    "n" : "state2",
    "v" : ""
  }, {
    "s" : 27347,
    "po" : 36988,
    "n" : "pvalueT0",
    "v" : ""
  }, {
    "s" : 27347,
    "po" : 36988,
    "n" : "state1",
    "v" : ""
  }, {
    "s" : 27347,
    "po" : 36988,
    "n" : "shared name",
    "v" : "Rorb (TR) Chrna7"
  }, {
    "s" : 27347,
    "po" : 36988,
    "n" : "gene_target",
    "v" : ""
  }, {
    "s" : 27347,
    "po" : 36988,
    "n" : "pvalueT48",
    "v" : ""
  }, {
    "s" : 27347,
    "po" : 36988,
    "n" : "selected",
    "v" : "false",
    "d" : "boolean"
  }, {
    "s" : 27347,
    "po" : 36988,
    "n" : "count_T0",
    "v" : ""
  }, {
    "s" : 27347,
    "po" : 36988,
    "n" : "corr_T0",
    "v" : "0.45",
    "d" : "double"
  }, {
    "s" : 27347,
    "po" : 36988,
    "n" : "corr_T48",
    "v" : "0.45",
    "d" : "double"
  }, {
    "s" : 27347,
    "po" : 36988,
    "n" : "gene2",
    "v" : ""
  }, {
    "s" : 27347,
    "po" : 36988,
    "n" : "gene1",
    "v" : ""
  }, {
    "s" : 27347,
    "po" : 36988,
    "n" : "is_inhibition",
    "v" : "no"
  }, {
    "s" : 27347,
    "po" : 36988,
    "n" : "pvalueT6",
    "v" : ""
  }, {
    "s" : 27347,
    "po" : 36988,
    "n" : "TF",
    "v" : "Rorb"
  }, {
    "s" : 27347,
    "po" : 36988,
    "n" : "TG",
    "v" : "Chrna7"
  }, {
    "s" : 27347,
    "po" : 36988,
    "n" : "name",
    "v" : "Rorb (TR) Chrna7"
  }, {
    "s" : 27347,
    "po" : 36988,
    "n" : "interaction",
    "v" : "transcription regulation"
  }, {
    "s" : 27347,
    "po" : 36988,
    "n" : "corr_T6",
    "v" : "0.45",
    "d" : "double"
  }, {
    "s" : 27347,
    "po" : 36988,
    "n" : "count_T48",
    "v" : ""
  }, {
    "s" : 27347,
    "po" : 36987,
    "n" : "count_T6",
    "v" : ""
  }, {
    "s" : 27347,
    "po" : 36987,
    "n" : "corr",
    "v" : "0.39",
    "d" : "double"
  }, {
    "s" : 27347,
    "po" : 36987,
    "n" : "source",
    "v" : "cellNet"
  }, {
    "s" : 27347,
    "po" : 36987,
    "n" : "type",
    "v" : "blood"
  }, {
    "s" : 27347,
    "po" : 36987,
    "n" : "state2",
    "v" : ""
  }, {
    "s" : 27347,
    "po" : 36987,
    "n" : "pvalueT0",
    "v" : ""
  }, {
    "s" : 27347,
    "po" : 36987,
    "n" : "state1",
    "v" : ""
  }, {
    "s" : 27347,
    "po" : 36987,
    "n" : "shared name",
    "v" : "Rorb (TR) Tmem56"
  }, {
    "s" : 27347,
    "po" : 36987,
    "n" : "gene_target",
    "v" : ""
  }, {
    "s" : 27347,
    "po" : 36987,
    "n" : "pvalueT48",
    "v" : ""
  }, {
    "s" : 27347,
    "po" : 36987,
    "n" : "selected",
    "v" : "false",
    "d" : "boolean"
  }, {
    "s" : 27347,
    "po" : 36987,
    "n" : "count_T0",
    "v" : ""
  }, {
    "s" : 27347,
    "po" : 36987,
    "n" : "corr_T0",
    "v" : "0.39",
    "d" : "double"
  }, {
    "s" : 27347,
    "po" : 36987,
    "n" : "corr_T48",
    "v" : "0.39",
    "d" : "double"
  }, {
    "s" : 27347,
    "po" : 36987,
    "n" : "gene2",
    "v" : ""
  }, {
    "s" : 27347,
    "po" : 36987,
    "n" : "gene1",
    "v" : ""
  }, {
    "s" : 27347,
    "po" : 36987,
    "n" : "is_inhibition",
    "v" : "no"
  }, {
    "s" : 27347,
    "po" : 36987,
    "n" : "pvalueT6",
    "v" : ""
  }, {
    "s" : 27347,
    "po" : 36987,
    "n" : "TF",
    "v" : "Rorb"
  }, {
    "s" : 27347,
    "po" : 36987,
    "n" : "TG",
    "v" : "Tmem56"
  }, {
    "s" : 27347,
    "po" : 36987,
    "n" : "name",
    "v" : "Rorb (TR) Tmem56"
  }, {
    "s" : 27347,
    "po" : 36987,
    "n" : "interaction",
    "v" : "transcription regulation"
  }, {
    "s" : 27347,
    "po" : 36987,
    "n" : "corr_T6",
    "v" : "0.39",
    "d" : "double"
  }, {
    "s" : 27347,
    "po" : 36987,
    "n" : "count_T48",
    "v" : ""
  }, {
    "s" : 27347,
    "po" : 36986,
    "n" : "count_T6",
    "v" : ""
  }, {
    "s" : 27347,
    "po" : 36986,
    "n" : "corr",
    "v" : "0.48",
    "d" : "double"
  }, {
    "s" : 27347,
    "po" : 36986,
    "n" : "source",
    "v" : "cellNet"
  }, {
    "s" : 27347,
    "po" : 36986,
    "n" : "type",
    "v" : "all"
  }, {
    "s" : 27347,
    "po" : 36986,
    "n" : "state2",
    "v" : ""
  }, {
    "s" : 27347,
    "po" : 36986,
    "n" : "pvalueT0",
    "v" : ""
  }, {
    "s" : 27347,
    "po" : 36986,
    "n" : "state1",
    "v" : ""
  }, {
    "s" : 27347,
    "po" : 36986,
    "n" : "shared name",
    "v" : "Rorb (TR) St6galnac5"
  }, {
    "s" : 27347,
    "po" : 36986,
    "n" : "gene_target",
    "v" : ""
  }, {
    "s" : 27347,
    "po" : 36986,
    "n" : "pvalueT48",
    "v" : ""
  }, {
    "s" : 27347,
    "po" : 36986,
    "n" : "selected",
    "v" : "false",
    "d" : "boolean"
  }, {
    "s" : 27347,
    "po" : 36986,
    "n" : "count_T0",
    "v" : ""
  }, {
    "s" : 27347,
    "po" : 36986,
    "n" : "corr_T0",
    "v" : "0.48",
    "d" : "double"
  }, {
    "s" : 27347,
    "po" : 36986,
    "n" : "corr_T48",
    "v" : "0.48",
    "d" : "double"
  }, {
    "s" : 27347,
    "po" : 36986,
    "n" : "gene2",
    "v" : ""
  }, {
    "s" : 27347,
    "po" : 36986,
    "n" : "gene1",
    "v" : ""
  }, {
    "s" : 27347,
    "po" : 36986,
    "n" : "is_inhibition",
    "v" : "no"
  }, {
    "s" : 27347,
    "po" : 36986,
    "n" : "pvalueT6",
    "v" : ""
  }, {
    "s" : 27347,
    "po" : 36986,
    "n" : "TF",
    "v" : "Rorb"
  }, {
    "s" : 27347,
    "po" : 36986,
    "n" : "TG",
    "v" : "St6galnac5"
  }, {
    "s" : 27347,
    "po" : 36986,
    "n" : "name",
    "v" : "Rorb (TR) St6galnac5"
  }, {
    "s" : 27347,
    "po" : 36986,
    "n" : "interaction",
    "v" : "transcription regulation"
  }, {
    "s" : 27347,
    "po" : 36986,
    "n" : "corr_T6",
    "v" : "0.48",
    "d" : "double"
  }, {
    "s" : 27347,
    "po" : 36986,
    "n" : "count_T48",
    "v" : ""
  }, {
    "s" : 27347,
    "po" : 36985,
    "n" : "count_T6",
    "v" : ""
  }, {
    "s" : 27347,
    "po" : 36985,
    "n" : "corr",
    "v" : "0.52",
    "d" : "double"
  }, {
    "s" : 27347,
    "po" : 36985,
    "n" : "source",
    "v" : "cellNet"
  }, {
    "s" : 27347,
    "po" : 36985,
    "n" : "type",
    "v" : "all"
  }, {
    "s" : 27347,
    "po" : 36985,
    "n" : "state2",
    "v" : ""
  }, {
    "s" : 27347,
    "po" : 36985,
    "n" : "pvalueT0",
    "v" : ""
  }, {
    "s" : 27347,
    "po" : 36985,
    "n" : "state1",
    "v" : ""
  }, {
    "s" : 27347,
    "po" : 36985,
    "n" : "shared name",
    "v" : "Rorb (TR) Dcx"
  }, {
    "s" : 27347,
    "po" : 36985,
    "n" : "gene_target",
    "v" : ""
  }, {
    "s" : 27347,
    "po" : 36985,
    "n" : "pvalueT48",
    "v" : ""
  }, {
    "s" : 27347,
    "po" : 36985,
    "n" : "selected",
    "v" : "false",
    "d" : "boolean"
  }, {
    "s" : 27347,
    "po" : 36985,
    "n" : "count_T0",
    "v" : ""
  }, {
    "s" : 27347,
    "po" : 36985,
    "n" : "corr_T0",
    "v" : "0.52",
    "d" : "double"
  }, {
    "s" : 27347,
    "po" : 36985,
    "n" : "corr_T48",
    "v" : "0.52",
    "d" : "double"
  }, {
    "s" : 27347,
    "po" : 36985,
    "n" : "gene2",
    "v" : ""
  }, {
    "s" : 27347,
    "po" : 36985,
    "n" : "gene1",
    "v" : ""
  }, {
    "s" : 27347,
    "po" : 36985,
    "n" : "is_inhibition",
    "v" : "no"
  }, {
    "s" : 27347,
    "po" : 36985,
    "n" : "pvalueT6",
    "v" : ""
  }, {
    "s" : 27347,
    "po" : 36985,
    "n" : "TF",
    "v" : "Rorb"
  }, {
    "s" : 27347,
    "po" : 36985,
    "n" : "TG",
    "v" : "Dcx"
  }, {
    "s" : 27347,
    "po" : 36985,
    "n" : "name",
    "v" : "Rorb (TR) Dcx"
  }, {
    "s" : 27347,
    "po" : 36985,
    "n" : "interaction",
    "v" : "transcription regulation"
  }, {
    "s" : 27347,
    "po" : 36985,
    "n" : "corr_T6",
    "v" : "0.52",
    "d" : "double"
  }, {
    "s" : 27347,
    "po" : 36985,
    "n" : "count_T48",
    "v" : ""
  }, {
    "s" : 27347,
    "po" : 36984,
    "n" : "count_T6",
    "v" : ""
  }, {
    "s" : 27347,
    "po" : 36984,
    "n" : "corr",
    "v" : "0.46",
    "d" : "double"
  }, {
    "s" : 27347,
    "po" : 36984,
    "n" : "source",
    "v" : "cellNet"
  }, {
    "s" : 27347,
    "po" : 36984,
    "n" : "type",
    "v" : "all"
  }, {
    "s" : 27347,
    "po" : 36984,
    "n" : "state2",
    "v" : ""
  }, {
    "s" : 27347,
    "po" : 36984,
    "n" : "pvalueT0",
    "v" : ""
  }, {
    "s" : 27347,
    "po" : 36984,
    "n" : "state1",
    "v" : ""
  }, {
    "s" : 27347,
    "po" : 36984,
    "n" : "shared name",
    "v" : "Rorb (TR) Shd"
  }, {
    "s" : 27347,
    "po" : 36984,
    "n" : "gene_target",
    "v" : ""
  }, {
    "s" : 27347,
    "po" : 36984,
    "n" : "pvalueT48",
    "v" : ""
  }, {
    "s" : 27347,
    "po" : 36984,
    "n" : "selected",
    "v" : "false",
    "d" : "boolean"
  }, {
    "s" : 27347,
    "po" : 36984,
    "n" : "count_T0",
    "v" : ""
  }, {
    "s" : 27347,
    "po" : 36984,
    "n" : "corr_T0",
    "v" : "0.46",
    "d" : "double"
  }, {
    "s" : 27347,
    "po" : 36984,
    "n" : "corr_T48",
    "v" : "0.46",
    "d" : "double"
  }, {
    "s" : 27347,
    "po" : 36984,
    "n" : "gene2",
    "v" : ""
  }, {
    "s" : 27347,
    "po" : 36984,
    "n" : "gene1",
    "v" : ""
  }, {
    "s" : 27347,
    "po" : 36984,
    "n" : "is_inhibition",
    "v" : "no"
  }, {
    "s" : 27347,
    "po" : 36984,
    "n" : "pvalueT6",
    "v" : ""
  }, {
    "s" : 27347,
    "po" : 36984,
    "n" : "TF",
    "v" : "Rorb"
  }, {
    "s" : 27347,
    "po" : 36984,
    "n" : "TG",
    "v" : "Shd"
  }, {
    "s" : 27347,
    "po" : 36984,
    "n" : "name",
    "v" : "Rorb (TR) Shd"
  }, {
    "s" : 27347,
    "po" : 36984,
    "n" : "interaction",
    "v" : "transcription regulation"
  }, {
    "s" : 27347,
    "po" : 36984,
    "n" : "corr_T6",
    "v" : "0.46",
    "d" : "double"
  }, {
    "s" : 27347,
    "po" : 36984,
    "n" : "count_T48",
    "v" : ""
  }, {
    "s" : 27347,
    "po" : 36983,
    "n" : "count_T6",
    "v" : ""
  }, {
    "s" : 27347,
    "po" : 36983,
    "n" : "corr",
    "v" : "0.56",
    "d" : "double"
  }, {
    "s" : 27347,
    "po" : 36983,
    "n" : "source",
    "v" : "cellNet"
  }, {
    "s" : 27347,
    "po" : 36983,
    "n" : "type",
    "v" : "all"
  }, {
    "s" : 27347,
    "po" : 36983,
    "n" : "state2",
    "v" : ""
  }, {
    "s" : 27347,
    "po" : 36983,
    "n" : "pvalueT0",
    "v" : ""
  }, {
    "s" : 27347,
    "po" : 36983,
    "n" : "state1",
    "v" : ""
  }, {
    "s" : 27347,
    "po" : 36983,
    "n" : "shared name",
    "v" : "Rorb (TR) Glrb"
  }, {
    "s" : 27347,
    "po" : 36983,
    "n" : "gene_target",
    "v" : ""
  }, {
    "s" : 27347,
    "po" : 36983,
    "n" : "pvalueT48",
    "v" : ""
  }, {
    "s" : 27347,
    "po" : 36983,
    "n" : "selected",
    "v" : "false",
    "d" : "boolean"
  }, {
    "s" : 27347,
    "po" : 36983,
    "n" : "count_T0",
    "v" : ""
  }, {
    "s" : 27347,
    "po" : 36983,
    "n" : "corr_T0",
    "v" : "0.56",
    "d" : "double"
  }, {
    "s" : 27347,
    "po" : 36983,
    "n" : "corr_T48",
    "v" : "0.56",
    "d" : "double"
  }, {
    "s" : 27347,
    "po" : 36983,
    "n" : "gene2",
    "v" : ""
  }, {
    "s" : 27347,
    "po" : 36983,
    "n" : "gene1",
    "v" : ""
  }, {
    "s" : 27347,
    "po" : 36983,
    "n" : "is_inhibition",
    "v" : "no"
  }, {
    "s" : 27347,
    "po" : 36983,
    "n" : "pvalueT6",
    "v" : ""
  }, {
    "s" : 27347,
    "po" : 36983,
    "n" : "TF",
    "v" : "Rorb"
  }, {
    "s" : 27347,
    "po" : 36983,
    "n" : "TG",
    "v" : "Glrb"
  }, {
    "s" : 27347,
    "po" : 36983,
    "n" : "name",
    "v" : "Rorb (TR) Glrb"
  }, {
    "s" : 27347,
    "po" : 36983,
    "n" : "interaction",
    "v" : "transcription regulation"
  }, {
    "s" : 27347,
    "po" : 36983,
    "n" : "corr_T6",
    "v" : "0.56",
    "d" : "double"
  }, {
    "s" : 27347,
    "po" : 36983,
    "n" : "count_T48",
    "v" : ""
  }, {
    "s" : 27347,
    "po" : 36982,
    "n" : "count_T6",
    "v" : ""
  }, {
    "s" : 27347,
    "po" : 36982,
    "n" : "corr",
    "v" : "0.49",
    "d" : "double"
  }, {
    "s" : 27347,
    "po" : 36982,
    "n" : "source",
    "v" : "cellNet"
  }, {
    "s" : 27347,
    "po" : 36982,
    "n" : "type",
    "v" : "all"
  }, {
    "s" : 27347,
    "po" : 36982,
    "n" : "state2",
    "v" : ""
  }, {
    "s" : 27347,
    "po" : 36982,
    "n" : "pvalueT0",
    "v" : ""
  }, {
    "s" : 27347,
    "po" : 36982,
    "n" : "state1",
    "v" : ""
  }, {
    "s" : 27347,
    "po" : 36982,
    "n" : "shared name",
    "v" : "Rorb (TR) Cnr1"
  }, {
    "s" : 27347,
    "po" : 36982,
    "n" : "gene_target",
    "v" : ""
  }, {
    "s" : 27347,
    "po" : 36982,
    "n" : "pvalueT48",
    "v" : ""
  }, {
    "s" : 27347,
    "po" : 36982,
    "n" : "selected",
    "v" : "false",
    "d" : "boolean"
  }, {
    "s" : 27347,
    "po" : 36982,
    "n" : "count_T0",
    "v" : ""
  }, {
    "s" : 27347,
    "po" : 36982,
    "n" : "corr_T0",
    "v" : "0.49",
    "d" : "double"
  }, {
    "s" : 27347,
    "po" : 36982,
    "n" : "corr_T48",
    "v" : "0.49",
    "d" : "double"
  }, {
    "s" : 27347,
    "po" : 36982,
    "n" : "gene2",
    "v" : ""
  }, {
    "s" : 27347,
    "po" : 36982,
    "n" : "gene1",
    "v" : ""
  }, {
    "s" : 27347,
    "po" : 36982,
    "n" : "is_inhibition",
    "v" : "no"
  }, {
    "s" : 27347,
    "po" : 36982,
    "n" : "pvalueT6",
    "v" : ""
  }, {
    "s" : 27347,
    "po" : 36982,
    "n" : "TF",
    "v" : "Rorb"
  }, {
    "s" : 27347,
    "po" : 36982,
    "n" : "TG",
    "v" : "Cnr1"
  }, {
    "s" : 27347,
    "po" : 36982,
    "n" : "name",
    "v" : "Rorb (TR) Cnr1"
  }, {
    "s" : 27347,
    "po" : 36982,
    "n" : "interaction",
    "v" : "transcription regulation"
  }, {
    "s" : 27347,
    "po" : 36982,
    "n" : "corr_T6",
    "v" : "0.49",
    "d" : "double"
  }, {
    "s" : 27347,
    "po" : 36982,
    "n" : "count_T48",
    "v" : ""
  }, {
    "s" : 27347,
    "po" : 36981,
    "n" : "count_T6",
    "v" : ""
  }, {
    "s" : 27347,
    "po" : 36981,
    "n" : "corr",
    "v" : "0.56",
    "d" : "double"
  }, {
    "s" : 27347,
    "po" : 36981,
    "n" : "source",
    "v" : "cellNet"
  }, {
    "s" : 27347,
    "po" : 36981,
    "n" : "type",
    "v" : "all"
  }, {
    "s" : 27347,
    "po" : 36981,
    "n" : "state2",
    "v" : ""
  }, {
    "s" : 27347,
    "po" : 36981,
    "n" : "pvalueT0",
    "v" : ""
  }, {
    "s" : 27347,
    "po" : 36981,
    "n" : "state1",
    "v" : ""
  }, {
    "s" : 27347,
    "po" : 36981,
    "n" : "shared name",
    "v" : "Rorb (TR) Pcdhb3"
  }, {
    "s" : 27347,
    "po" : 36981,
    "n" : "gene_target",
    "v" : ""
  }, {
    "s" : 27347,
    "po" : 36981,
    "n" : "pvalueT48",
    "v" : ""
  }, {
    "s" : 27347,
    "po" : 36981,
    "n" : "selected",
    "v" : "false",
    "d" : "boolean"
  }, {
    "s" : 27347,
    "po" : 36981,
    "n" : "count_T0",
    "v" : ""
  }, {
    "s" : 27347,
    "po" : 36981,
    "n" : "corr_T0",
    "v" : "0.56",
    "d" : "double"
  }, {
    "s" : 27347,
    "po" : 36981,
    "n" : "corr_T48",
    "v" : "0.56",
    "d" : "double"
  }, {
    "s" : 27347,
    "po" : 36981,
    "n" : "gene2",
    "v" : ""
  }, {
    "s" : 27347,
    "po" : 36981,
    "n" : "gene1",
    "v" : ""
  }, {
    "s" : 27347,
    "po" : 36981,
    "n" : "is_inhibition",
    "v" : "no"
  }, {
    "s" : 27347,
    "po" : 36981,
    "n" : "pvalueT6",
    "v" : ""
  }, {
    "s" : 27347,
    "po" : 36981,
    "n" : "TF",
    "v" : "Rorb"
  }, {
    "s" : 27347,
    "po" : 36981,
    "n" : "TG",
    "v" : "Pcdhb3"
  }, {
    "s" : 27347,
    "po" : 36981,
    "n" : "name",
    "v" : "Rorb (TR) Pcdhb3"
  }, {
    "s" : 27347,
    "po" : 36981,
    "n" : "interaction",
    "v" : "transcription regulation"
  }, {
    "s" : 27347,
    "po" : 36981,
    "n" : "corr_T6",
    "v" : "0.56",
    "d" : "double"
  }, {
    "s" : 27347,
    "po" : 36981,
    "n" : "count_T48",
    "v" : ""
  }, {
    "s" : 27347,
    "po" : 36980,
    "n" : "count_T6",
    "v" : ""
  }, {
    "s" : 27347,
    "po" : 36980,
    "n" : "corr",
    "v" : "0.53",
    "d" : "double"
  }, {
    "s" : 27347,
    "po" : 36980,
    "n" : "source",
    "v" : "cellNet"
  }, {
    "s" : 27347,
    "po" : 36980,
    "n" : "type",
    "v" : "all"
  }, {
    "s" : 27347,
    "po" : 36980,
    "n" : "state2",
    "v" : ""
  }, {
    "s" : 27347,
    "po" : 36980,
    "n" : "pvalueT0",
    "v" : ""
  }, {
    "s" : 27347,
    "po" : 36980,
    "n" : "state1",
    "v" : ""
  }, {
    "s" : 27347,
    "po" : 36980,
    "n" : "shared name",
    "v" : "Rorb (TR) Nr2f1"
  }, {
    "s" : 27347,
    "po" : 36980,
    "n" : "gene_target",
    "v" : ""
  }, {
    "s" : 27347,
    "po" : 36980,
    "n" : "pvalueT48",
    "v" : ""
  }, {
    "s" : 27347,
    "po" : 36980,
    "n" : "selected",
    "v" : "false",
    "d" : "boolean"
  }, {
    "s" : 27347,
    "po" : 36980,
    "n" : "count_T0",
    "v" : ""
  }, {
    "s" : 27347,
    "po" : 36980,
    "n" : "corr_T0",
    "v" : "0.53",
    "d" : "double"
  }, {
    "s" : 27347,
    "po" : 36980,
    "n" : "corr_T48",
    "v" : "0.53",
    "d" : "double"
  }, {
    "s" : 27347,
    "po" : 36980,
    "n" : "gene2",
    "v" : ""
  }, {
    "s" : 27347,
    "po" : 36980,
    "n" : "gene1",
    "v" : ""
  }, {
    "s" : 27347,
    "po" : 36980,
    "n" : "is_inhibition",
    "v" : "no"
  }, {
    "s" : 27347,
    "po" : 36980,
    "n" : "pvalueT6",
    "v" : ""
  }, {
    "s" : 27347,
    "po" : 36980,
    "n" : "TF",
    "v" : "Rorb"
  }, {
    "s" : 27347,
    "po" : 36980,
    "n" : "TG",
    "v" : "Nr2f1"
  }, {
    "s" : 27347,
    "po" : 36980,
    "n" : "name",
    "v" : "Rorb (TR) Nr2f1"
  }, {
    "s" : 27347,
    "po" : 36980,
    "n" : "interaction",
    "v" : "transcription regulation"
  }, {
    "s" : 27347,
    "po" : 36980,
    "n" : "corr_T6",
    "v" : "0.53",
    "d" : "double"
  }, {
    "s" : 27347,
    "po" : 36980,
    "n" : "count_T48",
    "v" : ""
  }, {
    "s" : 27347,
    "po" : 36979,
    "n" : "count_T6",
    "v" : ""
  }, {
    "s" : 27347,
    "po" : 36979,
    "n" : "corr",
    "v" : "0.44",
    "d" : "double"
  }, {
    "s" : 27347,
    "po" : 36979,
    "n" : "source",
    "v" : "cellNet"
  }, {
    "s" : 27347,
    "po" : 36979,
    "n" : "type",
    "v" : "all"
  }, {
    "s" : 27347,
    "po" : 36979,
    "n" : "state2",
    "v" : ""
  }, {
    "s" : 27347,
    "po" : 36979,
    "n" : "pvalueT0",
    "v" : ""
  }, {
    "s" : 27347,
    "po" : 36979,
    "n" : "state1",
    "v" : ""
  }, {
    "s" : 27347,
    "po" : 36979,
    "n" : "shared name",
    "v" : "Rorb (TR) Gad2"
  }, {
    "s" : 27347,
    "po" : 36979,
    "n" : "gene_target",
    "v" : ""
  }, {
    "s" : 27347,
    "po" : 36979,
    "n" : "pvalueT48",
    "v" : ""
  }, {
    "s" : 27347,
    "po" : 36979,
    "n" : "selected",
    "v" : "false",
    "d" : "boolean"
  }, {
    "s" : 27347,
    "po" : 36979,
    "n" : "count_T0",
    "v" : ""
  }, {
    "s" : 27347,
    "po" : 36979,
    "n" : "corr_T0",
    "v" : "0.44",
    "d" : "double"
  }, {
    "s" : 27347,
    "po" : 36979,
    "n" : "corr_T48",
    "v" : "0.44",
    "d" : "double"
  }, {
    "s" : 27347,
    "po" : 36979,
    "n" : "gene2",
    "v" : ""
  }, {
    "s" : 27347,
    "po" : 36979,
    "n" : "gene1",
    "v" : ""
  }, {
    "s" : 27347,
    "po" : 36979,
    "n" : "is_inhibition",
    "v" : "no"
  }, {
    "s" : 27347,
    "po" : 36979,
    "n" : "pvalueT6",
    "v" : ""
  }, {
    "s" : 27347,
    "po" : 36979,
    "n" : "TF",
    "v" : "Rorb"
  }, {
    "s" : 27347,
    "po" : 36979,
    "n" : "TG",
    "v" : "Gad2"
  }, {
    "s" : 27347,
    "po" : 36979,
    "n" : "name",
    "v" : "Rorb (TR) Gad2"
  }, {
    "s" : 27347,
    "po" : 36979,
    "n" : "interaction",
    "v" : "transcription regulation"
  }, {
    "s" : 27347,
    "po" : 36979,
    "n" : "corr_T6",
    "v" : "0.44",
    "d" : "double"
  }, {
    "s" : 27347,
    "po" : 36979,
    "n" : "count_T48",
    "v" : ""
  }, {
    "s" : 27347,
    "po" : 36978,
    "n" : "count_T6",
    "v" : ""
  }, {
    "s" : 27347,
    "po" : 36978,
    "n" : "corr",
    "v" : "0.53",
    "d" : "double"
  }, {
    "s" : 27347,
    "po" : 36978,
    "n" : "source",
    "v" : "cellNet"
  }, {
    "s" : 27347,
    "po" : 36978,
    "n" : "type",
    "v" : "all"
  }, {
    "s" : 27347,
    "po" : 36978,
    "n" : "state2",
    "v" : ""
  }, {
    "s" : 27347,
    "po" : 36978,
    "n" : "pvalueT0",
    "v" : ""
  }, {
    "s" : 27347,
    "po" : 36978,
    "n" : "state1",
    "v" : ""
  }, {
    "s" : 27347,
    "po" : 36978,
    "n" : "shared name",
    "v" : "Rorb (TR) Gabbr1"
  }, {
    "s" : 27347,
    "po" : 36978,
    "n" : "gene_target",
    "v" : ""
  }, {
    "s" : 27347,
    "po" : 36978,
    "n" : "pvalueT48",
    "v" : ""
  }, {
    "s" : 27347,
    "po" : 36978,
    "n" : "selected",
    "v" : "false",
    "d" : "boolean"
  }, {
    "s" : 27347,
    "po" : 36978,
    "n" : "count_T0",
    "v" : ""
  }, {
    "s" : 27347,
    "po" : 36978,
    "n" : "corr_T0",
    "v" : "0.53",
    "d" : "double"
  }, {
    "s" : 27347,
    "po" : 36978,
    "n" : "corr_T48",
    "v" : "0.53",
    "d" : "double"
  }, {
    "s" : 27347,
    "po" : 36978,
    "n" : "gene2",
    "v" : ""
  }, {
    "s" : 27347,
    "po" : 36978,
    "n" : "gene1",
    "v" : ""
  }, {
    "s" : 27347,
    "po" : 36978,
    "n" : "is_inhibition",
    "v" : "no"
  }, {
    "s" : 27347,
    "po" : 36978,
    "n" : "pvalueT6",
    "v" : ""
  }, {
    "s" : 27347,
    "po" : 36978,
    "n" : "TF",
    "v" : "Rorb"
  }, {
    "s" : 27347,
    "po" : 36978,
    "n" : "TG",
    "v" : "Gabbr1"
  }, {
    "s" : 27347,
    "po" : 36978,
    "n" : "name",
    "v" : "Rorb (TR) Gabbr1"
  }, {
    "s" : 27347,
    "po" : 36978,
    "n" : "interaction",
    "v" : "transcription regulation"
  }, {
    "s" : 27347,
    "po" : 36978,
    "n" : "corr_T6",
    "v" : "0.53",
    "d" : "double"
  }, {
    "s" : 27347,
    "po" : 36978,
    "n" : "count_T48",
    "v" : ""
  }, {
    "s" : 27347,
    "po" : 36977,
    "n" : "count_T6",
    "v" : ""
  }, {
    "s" : 27347,
    "po" : 36977,
    "n" : "corr",
    "v" : "0.48",
    "d" : "double"
  }, {
    "s" : 27347,
    "po" : 36977,
    "n" : "source",
    "v" : "cellNet"
  }, {
    "s" : 27347,
    "po" : 36977,
    "n" : "type",
    "v" : "all"
  }, {
    "s" : 27347,
    "po" : 36977,
    "n" : "state2",
    "v" : ""
  }, {
    "s" : 27347,
    "po" : 36977,
    "n" : "pvalueT0",
    "v" : ""
  }, {
    "s" : 27347,
    "po" : 36977,
    "n" : "state1",
    "v" : ""
  }, {
    "s" : 27347,
    "po" : 36977,
    "n" : "shared name",
    "v" : "Rorb (TR) Odz1"
  }, {
    "s" : 27347,
    "po" : 36977,
    "n" : "gene_target",
    "v" : ""
  }, {
    "s" : 27347,
    "po" : 36977,
    "n" : "pvalueT48",
    "v" : ""
  }, {
    "s" : 27347,
    "po" : 36977,
    "n" : "selected",
    "v" : "false",
    "d" : "boolean"
  }, {
    "s" : 27347,
    "po" : 36977,
    "n" : "count_T0",
    "v" : ""
  }, {
    "s" : 27347,
    "po" : 36977,
    "n" : "corr_T0",
    "v" : "0.48",
    "d" : "double"
  }, {
    "s" : 27347,
    "po" : 36977,
    "n" : "corr_T48",
    "v" : "0.48",
    "d" : "double"
  }, {
    "s" : 27347,
    "po" : 36977,
    "n" : "gene2",
    "v" : ""
  }, {
    "s" : 27347,
    "po" : 36977,
    "n" : "gene1",
    "v" : ""
  }, {
    "s" : 27347,
    "po" : 36977,
    "n" : "is_inhibition",
    "v" : "no"
  }, {
    "s" : 27347,
    "po" : 36977,
    "n" : "pvalueT6",
    "v" : ""
  }, {
    "s" : 27347,
    "po" : 36977,
    "n" : "TF",
    "v" : "Rorb"
  }, {
    "s" : 27347,
    "po" : 36977,
    "n" : "TG",
    "v" : "Odz1"
  }, {
    "s" : 27347,
    "po" : 36977,
    "n" : "name",
    "v" : "Rorb (TR) Odz1"
  }, {
    "s" : 27347,
    "po" : 36977,
    "n" : "interaction",
    "v" : "transcription regulation"
  }, {
    "s" : 27347,
    "po" : 36977,
    "n" : "corr_T6",
    "v" : "0.48",
    "d" : "double"
  }, {
    "s" : 27347,
    "po" : 36977,
    "n" : "count_T48",
    "v" : ""
  }, {
    "s" : 27347,
    "po" : 36976,
    "n" : "count_T6",
    "v" : ""
  }, {
    "s" : 27347,
    "po" : 36976,
    "n" : "corr",
    "v" : "0.56",
    "d" : "double"
  }, {
    "s" : 27347,
    "po" : 36976,
    "n" : "source",
    "v" : "cellNet"
  }, {
    "s" : 27347,
    "po" : 36976,
    "n" : "type",
    "v" : "all"
  }, {
    "s" : 27347,
    "po" : 36976,
    "n" : "state2",
    "v" : ""
  }, {
    "s" : 27347,
    "po" : 36976,
    "n" : "pvalueT0",
    "v" : ""
  }, {
    "s" : 27347,
    "po" : 36976,
    "n" : "state1",
    "v" : ""
  }, {
    "s" : 27347,
    "po" : 36976,
    "n" : "shared name",
    "v" : "Rorb (TR) Pcdhb12"
  }, {
    "s" : 27347,
    "po" : 36976,
    "n" : "gene_target",
    "v" : ""
  }, {
    "s" : 27347,
    "po" : 36976,
    "n" : "pvalueT48",
    "v" : ""
  }, {
    "s" : 27347,
    "po" : 36976,
    "n" : "selected",
    "v" : "false",
    "d" : "boolean"
  }, {
    "s" : 27347,
    "po" : 36976,
    "n" : "count_T0",
    "v" : ""
  }, {
    "s" : 27347,
    "po" : 36976,
    "n" : "corr_T0",
    "v" : "0.56",
    "d" : "double"
  }, {
    "s" : 27347,
    "po" : 36976,
    "n" : "corr_T48",
    "v" : "0.56",
    "d" : "double"
  }, {
    "s" : 27347,
    "po" : 36976,
    "n" : "gene2",
    "v" : ""
  }, {
    "s" : 27347,
    "po" : 36976,
    "n" : "gene1",
    "v" : ""
  }, {
    "s" : 27347,
    "po" : 36976,
    "n" : "is_inhibition",
    "v" : "no"
  }, {
    "s" : 27347,
    "po" : 36976,
    "n" : "pvalueT6",
    "v" : ""
  }, {
    "s" : 27347,
    "po" : 36976,
    "n" : "TF",
    "v" : "Rorb"
  }, {
    "s" : 27347,
    "po" : 36976,
    "n" : "TG",
    "v" : "Pcdhb12"
  }, {
    "s" : 27347,
    "po" : 36976,
    "n" : "name",
    "v" : "Rorb (TR) Pcdhb12"
  }, {
    "s" : 27347,
    "po" : 36976,
    "n" : "interaction",
    "v" : "transcription regulation"
  }, {
    "s" : 27347,
    "po" : 36976,
    "n" : "corr_T6",
    "v" : "0.56",
    "d" : "double"
  }, {
    "s" : 27347,
    "po" : 36976,
    "n" : "count_T48",
    "v" : ""
  }, {
    "s" : 27347,
    "po" : 36975,
    "n" : "count_T6",
    "v" : ""
  }, {
    "s" : 27347,
    "po" : 36975,
    "n" : "corr",
    "v" : "0.45",
    "d" : "double"
  }, {
    "s" : 27347,
    "po" : 36975,
    "n" : "source",
    "v" : "cellNet"
  }, {
    "s" : 27347,
    "po" : 36975,
    "n" : "type",
    "v" : "all"
  }, {
    "s" : 27347,
    "po" : 36975,
    "n" : "state2",
    "v" : ""
  }, {
    "s" : 27347,
    "po" : 36975,
    "n" : "pvalueT0",
    "v" : ""
  }, {
    "s" : 27347,
    "po" : 36975,
    "n" : "state1",
    "v" : ""
  }, {
    "s" : 27347,
    "po" : 36975,
    "n" : "shared name",
    "v" : "Rorb (TR) Nova1"
  }, {
    "s" : 27347,
    "po" : 36975,
    "n" : "gene_target",
    "v" : ""
  }, {
    "s" : 27347,
    "po" : 36975,
    "n" : "pvalueT48",
    "v" : ""
  }, {
    "s" : 27347,
    "po" : 36975,
    "n" : "selected",
    "v" : "false",
    "d" : "boolean"
  }, {
    "s" : 27347,
    "po" : 36975,
    "n" : "count_T0",
    "v" : ""
  }, {
    "s" : 27347,
    "po" : 36975,
    "n" : "corr_T0",
    "v" : "0.45",
    "d" : "double"
  }, {
    "s" : 27347,
    "po" : 36975,
    "n" : "corr_T48",
    "v" : "0.45",
    "d" : "double"
  }, {
    "s" : 27347,
    "po" : 36975,
    "n" : "gene2",
    "v" : ""
  }, {
    "s" : 27347,
    "po" : 36975,
    "n" : "gene1",
    "v" : ""
  }, {
    "s" : 27347,
    "po" : 36975,
    "n" : "is_inhibition",
    "v" : "no"
  }, {
    "s" : 27347,
    "po" : 36975,
    "n" : "pvalueT6",
    "v" : ""
  }, {
    "s" : 27347,
    "po" : 36975,
    "n" : "TF",
    "v" : "Rorb"
  }, {
    "s" : 27347,
    "po" : 36975,
    "n" : "TG",
    "v" : "Nova1"
  }, {
    "s" : 27347,
    "po" : 36975,
    "n" : "name",
    "v" : "Rorb (TR) Nova1"
  }, {
    "s" : 27347,
    "po" : 36975,
    "n" : "interaction",
    "v" : "transcription regulation"
  }, {
    "s" : 27347,
    "po" : 36975,
    "n" : "corr_T6",
    "v" : "0.45",
    "d" : "double"
  }, {
    "s" : 27347,
    "po" : 36975,
    "n" : "count_T48",
    "v" : ""
  }, {
    "s" : 27347,
    "po" : 36974,
    "n" : "count_T6",
    "v" : ""
  }, {
    "s" : 27347,
    "po" : 36974,
    "n" : "corr",
    "v" : "0.53",
    "d" : "double"
  }, {
    "s" : 27347,
    "po" : 36974,
    "n" : "source",
    "v" : "cellNet"
  }, {
    "s" : 27347,
    "po" : 36974,
    "n" : "type",
    "v" : "all"
  }, {
    "s" : 27347,
    "po" : 36974,
    "n" : "state2",
    "v" : ""
  }, {
    "s" : 27347,
    "po" : 36974,
    "n" : "pvalueT0",
    "v" : ""
  }, {
    "s" : 27347,
    "po" : 36974,
    "n" : "state1",
    "v" : ""
  }, {
    "s" : 27347,
    "po" : 36974,
    "n" : "shared name",
    "v" : "Rorb (TR) Ppp2r2b"
  }, {
    "s" : 27347,
    "po" : 36974,
    "n" : "gene_target",
    "v" : ""
  }, {
    "s" : 27347,
    "po" : 36974,
    "n" : "pvalueT48",
    "v" : ""
  }, {
    "s" : 27347,
    "po" : 36974,
    "n" : "selected",
    "v" : "false",
    "d" : "boolean"
  }, {
    "s" : 27347,
    "po" : 36974,
    "n" : "count_T0",
    "v" : ""
  }, {
    "s" : 27347,
    "po" : 36974,
    "n" : "corr_T0",
    "v" : "0.53",
    "d" : "double"
  }, {
    "s" : 27347,
    "po" : 36974,
    "n" : "corr_T48",
    "v" : "0.53",
    "d" : "double"
  }, {
    "s" : 27347,
    "po" : 36974,
    "n" : "gene2",
    "v" : ""
  }, {
    "s" : 27347,
    "po" : 36974,
    "n" : "gene1",
    "v" : ""
  }, {
    "s" : 27347,
    "po" : 36974,
    "n" : "is_inhibition",
    "v" : "no"
  }, {
    "s" : 27347,
    "po" : 36974,
    "n" : "pvalueT6",
    "v" : ""
  }, {
    "s" : 27347,
    "po" : 36974,
    "n" : "TF",
    "v" : "Rorb"
  }, {
    "s" : 27347,
    "po" : 36974,
    "n" : "TG",
    "v" : "Ppp2r2b"
  }, {
    "s" : 27347,
    "po" : 36974,
    "n" : "name",
    "v" : "Rorb (TR) Ppp2r2b"
  }, {
    "s" : 27347,
    "po" : 36974,
    "n" : "interaction",
    "v" : "transcription regulation"
  }, {
    "s" : 27347,
    "po" : 36974,
    "n" : "corr_T6",
    "v" : "0.53",
    "d" : "double"
  }, {
    "s" : 27347,
    "po" : 36974,
    "n" : "count_T48",
    "v" : ""
  }, {
    "s" : 27347,
    "po" : 36973,
    "n" : "count_T6",
    "v" : ""
  }, {
    "s" : 27347,
    "po" : 36973,
    "n" : "corr",
    "v" : "0.53",
    "d" : "double"
  }, {
    "s" : 27347,
    "po" : 36973,
    "n" : "source",
    "v" : "cellNet"
  }, {
    "s" : 27347,
    "po" : 36973,
    "n" : "type",
    "v" : "all"
  }, {
    "s" : 27347,
    "po" : 36973,
    "n" : "state2",
    "v" : ""
  }, {
    "s" : 27347,
    "po" : 36973,
    "n" : "pvalueT0",
    "v" : ""
  }, {
    "s" : 27347,
    "po" : 36973,
    "n" : "state1",
    "v" : ""
  }, {
    "s" : 27347,
    "po" : 36973,
    "n" : "shared name",
    "v" : "Rorb (TR) Nell2"
  }, {
    "s" : 27347,
    "po" : 36973,
    "n" : "gene_target",
    "v" : ""
  }, {
    "s" : 27347,
    "po" : 36973,
    "n" : "pvalueT48",
    "v" : ""
  }, {
    "s" : 27347,
    "po" : 36973,
    "n" : "selected",
    "v" : "false",
    "d" : "boolean"
  }, {
    "s" : 27347,
    "po" : 36973,
    "n" : "count_T0",
    "v" : ""
  }, {
    "s" : 27347,
    "po" : 36973,
    "n" : "corr_T0",
    "v" : "0.53",
    "d" : "double"
  }, {
    "s" : 27347,
    "po" : 36973,
    "n" : "corr_T48",
    "v" : "0.53",
    "d" : "double"
  }, {
    "s" : 27347,
    "po" : 36973,
    "n" : "gene2",
    "v" : ""
  }, {
    "s" : 27347,
    "po" : 36973,
    "n" : "gene1",
    "v" : ""
  }, {
    "s" : 27347,
    "po" : 36973,
    "n" : "is_inhibition",
    "v" : "no"
  }, {
    "s" : 27347,
    "po" : 36973,
    "n" : "pvalueT6",
    "v" : ""
  }, {
    "s" : 27347,
    "po" : 36973,
    "n" : "TF",
    "v" : "Rorb"
  }, {
    "s" : 27347,
    "po" : 36973,
    "n" : "TG",
    "v" : "Nell2"
  }, {
    "s" : 27347,
    "po" : 36973,
    "n" : "name",
    "v" : "Rorb (TR) Nell2"
  }, {
    "s" : 27347,
    "po" : 36973,
    "n" : "interaction",
    "v" : "transcription regulation"
  }, {
    "s" : 27347,
    "po" : 36973,
    "n" : "corr_T6",
    "v" : "0.53",
    "d" : "double"
  }, {
    "s" : 27347,
    "po" : 36973,
    "n" : "count_T48",
    "v" : ""
  }, {
    "s" : 27347,
    "po" : 36972,
    "n" : "count_T6",
    "v" : ""
  }, {
    "s" : 27347,
    "po" : 36972,
    "n" : "corr",
    "v" : "0.49",
    "d" : "double"
  }, {
    "s" : 27347,
    "po" : 36972,
    "n" : "source",
    "v" : "cellNet"
  }, {
    "s" : 27347,
    "po" : 36972,
    "n" : "type",
    "v" : "all"
  }, {
    "s" : 27347,
    "po" : 36972,
    "n" : "state2",
    "v" : ""
  }, {
    "s" : 27347,
    "po" : 36972,
    "n" : "pvalueT0",
    "v" : ""
  }, {
    "s" : 27347,
    "po" : 36972,
    "n" : "state1",
    "v" : ""
  }, {
    "s" : 27347,
    "po" : 36972,
    "n" : "shared name",
    "v" : "Rorb (TR) Gap43"
  }, {
    "s" : 27347,
    "po" : 36972,
    "n" : "gene_target",
    "v" : ""
  }, {
    "s" : 27347,
    "po" : 36972,
    "n" : "pvalueT48",
    "v" : ""
  }, {
    "s" : 27347,
    "po" : 36972,
    "n" : "selected",
    "v" : "false",
    "d" : "boolean"
  }, {
    "s" : 27347,
    "po" : 36972,
    "n" : "count_T0",
    "v" : ""
  }, {
    "s" : 27347,
    "po" : 36972,
    "n" : "corr_T0",
    "v" : "0.49",
    "d" : "double"
  }, {
    "s" : 27347,
    "po" : 36972,
    "n" : "corr_T48",
    "v" : "0.49",
    "d" : "double"
  }, {
    "s" : 27347,
    "po" : 36972,
    "n" : "gene2",
    "v" : ""
  }, {
    "s" : 27347,
    "po" : 36972,
    "n" : "gene1",
    "v" : ""
  }, {
    "s" : 27347,
    "po" : 36972,
    "n" : "is_inhibition",
    "v" : "no"
  }, {
    "s" : 27347,
    "po" : 36972,
    "n" : "pvalueT6",
    "v" : ""
  }, {
    "s" : 27347,
    "po" : 36972,
    "n" : "TF",
    "v" : "Rorb"
  }, {
    "s" : 27347,
    "po" : 36972,
    "n" : "TG",
    "v" : "Gap43"
  }, {
    "s" : 27347,
    "po" : 36972,
    "n" : "name",
    "v" : "Rorb (TR) Gap43"
  }, {
    "s" : 27347,
    "po" : 36972,
    "n" : "interaction",
    "v" : "transcription regulation"
  }, {
    "s" : 27347,
    "po" : 36972,
    "n" : "corr_T6",
    "v" : "0.49",
    "d" : "double"
  }, {
    "s" : 27347,
    "po" : 36972,
    "n" : "count_T48",
    "v" : ""
  }, {
    "s" : 27347,
    "po" : 36971,
    "n" : "count_T6",
    "v" : ""
  }, {
    "s" : 27347,
    "po" : 36971,
    "n" : "corr",
    "v" : "0.47",
    "d" : "double"
  }, {
    "s" : 27347,
    "po" : 36971,
    "n" : "source",
    "v" : "cellNet"
  }, {
    "s" : 27347,
    "po" : 36971,
    "n" : "type",
    "v" : "all"
  }, {
    "s" : 27347,
    "po" : 36971,
    "n" : "state2",
    "v" : ""
  }, {
    "s" : 27347,
    "po" : 36971,
    "n" : "pvalueT0",
    "v" : ""
  }, {
    "s" : 27347,
    "po" : 36971,
    "n" : "state1",
    "v" : ""
  }, {
    "s" : 27347,
    "po" : 36971,
    "n" : "shared name",
    "v" : "Rorb (TR) 2610109H07Rik"
  }, {
    "s" : 27347,
    "po" : 36971,
    "n" : "gene_target",
    "v" : ""
  }, {
    "s" : 27347,
    "po" : 36971,
    "n" : "pvalueT48",
    "v" : ""
  }, {
    "s" : 27347,
    "po" : 36971,
    "n" : "selected",
    "v" : "false",
    "d" : "boolean"
  }, {
    "s" : 27347,
    "po" : 36971,
    "n" : "count_T0",
    "v" : ""
  }, {
    "s" : 27347,
    "po" : 36971,
    "n" : "corr_T0",
    "v" : "0.47",
    "d" : "double"
  }, {
    "s" : 27347,
    "po" : 36971,
    "n" : "corr_T48",
    "v" : "0.47",
    "d" : "double"
  }, {
    "s" : 27347,
    "po" : 36971,
    "n" : "gene2",
    "v" : ""
  }, {
    "s" : 27347,
    "po" : 36971,
    "n" : "gene1",
    "v" : ""
  }, {
    "s" : 27347,
    "po" : 36971,
    "n" : "is_inhibition",
    "v" : "no"
  }, {
    "s" : 27347,
    "po" : 36971,
    "n" : "pvalueT6",
    "v" : ""
  }, {
    "s" : 27347,
    "po" : 36971,
    "n" : "TF",
    "v" : "Rorb"
  }, {
    "s" : 27347,
    "po" : 36971,
    "n" : "TG",
    "v" : "2610109H07Rik"
  }, {
    "s" : 27347,
    "po" : 36971,
    "n" : "name",
    "v" : "Rorb (TR) 2610109H07Rik"
  }, {
    "s" : 27347,
    "po" : 36971,
    "n" : "interaction",
    "v" : "transcription regulation"
  }, {
    "s" : 27347,
    "po" : 36971,
    "n" : "corr_T6",
    "v" : "0.47",
    "d" : "double"
  }, {
    "s" : 27347,
    "po" : 36971,
    "n" : "count_T48",
    "v" : ""
  }, {
    "s" : 27347,
    "po" : 36970,
    "n" : "count_T6",
    "v" : ""
  }, {
    "s" : 27347,
    "po" : 36970,
    "n" : "corr",
    "v" : "0.54",
    "d" : "double"
  }, {
    "s" : 27347,
    "po" : 36970,
    "n" : "source",
    "v" : "cellNet"
  }, {
    "s" : 27347,
    "po" : 36970,
    "n" : "type",
    "v" : "all"
  }, {
    "s" : 27347,
    "po" : 36970,
    "n" : "state2",
    "v" : ""
  }, {
    "s" : 27347,
    "po" : 36970,
    "n" : "pvalueT0",
    "v" : ""
  }, {
    "s" : 27347,
    "po" : 36970,
    "n" : "state1",
    "v" : ""
  }, {
    "s" : 27347,
    "po" : 36970,
    "n" : "shared name",
    "v" : "Rorb (TR) Fmn2"
  }, {
    "s" : 27347,
    "po" : 36970,
    "n" : "gene_target",
    "v" : ""
  }, {
    "s" : 27347,
    "po" : 36970,
    "n" : "pvalueT48",
    "v" : ""
  }, {
    "s" : 27347,
    "po" : 36970,
    "n" : "selected",
    "v" : "false",
    "d" : "boolean"
  }, {
    "s" : 27347,
    "po" : 36970,
    "n" : "count_T0",
    "v" : ""
  }, {
    "s" : 27347,
    "po" : 36970,
    "n" : "corr_T0",
    "v" : "0.54",
    "d" : "double"
  }, {
    "s" : 27347,
    "po" : 36970,
    "n" : "corr_T48",
    "v" : "0.54",
    "d" : "double"
  }, {
    "s" : 27347,
    "po" : 36970,
    "n" : "gene2",
    "v" : ""
  }, {
    "s" : 27347,
    "po" : 36970,
    "n" : "gene1",
    "v" : ""
  }, {
    "s" : 27347,
    "po" : 36970,
    "n" : "is_inhibition",
    "v" : "no"
  }, {
    "s" : 27347,
    "po" : 36970,
    "n" : "pvalueT6",
    "v" : ""
  }, {
    "s" : 27347,
    "po" : 36970,
    "n" : "TF",
    "v" : "Rorb"
  }, {
    "s" : 27347,
    "po" : 36970,
    "n" : "TG",
    "v" : "Fmn2"
  }, {
    "s" : 27347,
    "po" : 36970,
    "n" : "name",
    "v" : "Rorb (TR) Fmn2"
  }, {
    "s" : 27347,
    "po" : 36970,
    "n" : "interaction",
    "v" : "transcription regulation"
  }, {
    "s" : 27347,
    "po" : 36970,
    "n" : "corr_T6",
    "v" : "0.54",
    "d" : "double"
  }, {
    "s" : 27347,
    "po" : 36970,
    "n" : "count_T48",
    "v" : ""
  }, {
    "s" : 27347,
    "po" : 36969,
    "n" : "count_T6",
    "v" : ""
  }, {
    "s" : 27347,
    "po" : 36969,
    "n" : "corr",
    "v" : "0.45",
    "d" : "double"
  }, {
    "s" : 27347,
    "po" : 36969,
    "n" : "source",
    "v" : "cellNet"
  }, {
    "s" : 27347,
    "po" : 36969,
    "n" : "type",
    "v" : "all"
  }, {
    "s" : 27347,
    "po" : 36969,
    "n" : "state2",
    "v" : ""
  }, {
    "s" : 27347,
    "po" : 36969,
    "n" : "pvalueT0",
    "v" : ""
  }, {
    "s" : 27347,
    "po" : 36969,
    "n" : "state1",
    "v" : ""
  }, {
    "s" : 27347,
    "po" : 36969,
    "n" : "shared name",
    "v" : "Rorb (TR) Mpped2"
  }, {
    "s" : 27347,
    "po" : 36969,
    "n" : "gene_target",
    "v" : ""
  }, {
    "s" : 27347,
    "po" : 36969,
    "n" : "pvalueT48",
    "v" : ""
  }, {
    "s" : 27347,
    "po" : 36969,
    "n" : "selected",
    "v" : "false",
    "d" : "boolean"
  }, {
    "s" : 27347,
    "po" : 36969,
    "n" : "count_T0",
    "v" : ""
  }, {
    "s" : 27347,
    "po" : 36969,
    "n" : "corr_T0",
    "v" : "0.45",
    "d" : "double"
  }, {
    "s" : 27347,
    "po" : 36969,
    "n" : "corr_T48",
    "v" : "0.45",
    "d" : "double"
  }, {
    "s" : 27347,
    "po" : 36969,
    "n" : "gene2",
    "v" : ""
  }, {
    "s" : 27347,
    "po" : 36969,
    "n" : "gene1",
    "v" : ""
  }, {
    "s" : 27347,
    "po" : 36969,
    "n" : "is_inhibition",
    "v" : "no"
  }, {
    "s" : 27347,
    "po" : 36969,
    "n" : "pvalueT6",
    "v" : ""
  }, {
    "s" : 27347,
    "po" : 36969,
    "n" : "TF",
    "v" : "Rorb"
  }, {
    "s" : 27347,
    "po" : 36969,
    "n" : "TG",
    "v" : "Mpped2"
  }, {
    "s" : 27347,
    "po" : 36969,
    "n" : "name",
    "v" : "Rorb (TR) Mpped2"
  }, {
    "s" : 27347,
    "po" : 36969,
    "n" : "interaction",
    "v" : "transcription regulation"
  }, {
    "s" : 27347,
    "po" : 36969,
    "n" : "corr_T6",
    "v" : "0.45",
    "d" : "double"
  }, {
    "s" : 27347,
    "po" : 36969,
    "n" : "count_T48",
    "v" : ""
  }, {
    "s" : 27347,
    "po" : 36968,
    "n" : "count_T6",
    "v" : ""
  }, {
    "s" : 27347,
    "po" : 36968,
    "n" : "corr",
    "v" : "0.55",
    "d" : "double"
  }, {
    "s" : 27347,
    "po" : 36968,
    "n" : "source",
    "v" : "cellNet"
  }, {
    "s" : 27347,
    "po" : 36968,
    "n" : "type",
    "v" : "all"
  }, {
    "s" : 27347,
    "po" : 36968,
    "n" : "state2",
    "v" : ""
  }, {
    "s" : 27347,
    "po" : 36968,
    "n" : "pvalueT0",
    "v" : ""
  }, {
    "s" : 27347,
    "po" : 36968,
    "n" : "state1",
    "v" : ""
  }, {
    "s" : 27347,
    "po" : 36968,
    "n" : "shared name",
    "v" : "Rorb (TR) C1ql3"
  }, {
    "s" : 27347,
    "po" : 36968,
    "n" : "gene_target",
    "v" : ""
  }, {
    "s" : 27347,
    "po" : 36968,
    "n" : "pvalueT48",
    "v" : ""
  }, {
    "s" : 27347,
    "po" : 36968,
    "n" : "selected",
    "v" : "false",
    "d" : "boolean"
  }, {
    "s" : 27347,
    "po" : 36968,
    "n" : "count_T0",
    "v" : ""
  }, {
    "s" : 27347,
    "po" : 36968,
    "n" : "corr_T0",
    "v" : "0.55",
    "d" : "double"
  }, {
    "s" : 27347,
    "po" : 36968,
    "n" : "corr_T48",
    "v" : "0.55",
    "d" : "double"
  }, {
    "s" : 27347,
    "po" : 36968,
    "n" : "gene2",
    "v" : ""
  }, {
    "s" : 27347,
    "po" : 36968,
    "n" : "gene1",
    "v" : ""
  }, {
    "s" : 27347,
    "po" : 36968,
    "n" : "is_inhibition",
    "v" : "no"
  }, {
    "s" : 27347,
    "po" : 36968,
    "n" : "pvalueT6",
    "v" : ""
  }, {
    "s" : 27347,
    "po" : 36968,
    "n" : "TF",
    "v" : "Rorb"
  }, {
    "s" : 27347,
    "po" : 36968,
    "n" : "TG",
    "v" : "C1ql3"
  }, {
    "s" : 27347,
    "po" : 36968,
    "n" : "name",
    "v" : "Rorb (TR) C1ql3"
  }, {
    "s" : 27347,
    "po" : 36968,
    "n" : "interaction",
    "v" : "transcription regulation"
  }, {
    "s" : 27347,
    "po" : 36968,
    "n" : "corr_T6",
    "v" : "0.55",
    "d" : "double"
  }, {
    "s" : 27347,
    "po" : 36968,
    "n" : "count_T48",
    "v" : ""
  }, {
    "s" : 27347,
    "po" : 36967,
    "n" : "count_T6",
    "v" : "0/0"
  }, {
    "s" : 27347,
    "po" : 36967,
    "n" : "source",
    "v" : ""
  }, {
    "s" : 27347,
    "po" : 36967,
    "n" : "type",
    "v" : ""
  }, {
    "s" : 27347,
    "po" : 36967,
    "n" : "state2",
    "v" : "E,F;F;E,F"
  }, {
    "s" : 27347,
    "po" : 36967,
    "n" : "pvalueT0",
    "v" : ""
  }, {
    "s" : 27347,
    "po" : 36967,
    "n" : "state1",
    "v" : "E;E,F;E,F"
  }, {
    "s" : 27347,
    "po" : 36967,
    "n" : "shared name",
    "v" : "chr2_164952500 (interacts with) Zfp663"
  }, {
    "s" : 27347,
    "po" : 36967,
    "n" : "gene_target",
    "v" : ""
  }, {
    "s" : 27347,
    "po" : 36967,
    "n" : "pvalueT48",
    "v" : ""
  }, {
    "s" : 27347,
    "po" : 36967,
    "n" : "selected",
    "v" : "false",
    "d" : "boolean"
  }, {
    "s" : 27347,
    "po" : 36967,
    "n" : "count_T0",
    "v" : "0/0"
  }, {
    "s" : 27347,
    "po" : 36967,
    "n" : "corr_T0",
    "v" : "0.0",
    "d" : "double"
  }, {
    "s" : 27347,
    "po" : 36967,
    "n" : "corr_T48",
    "v" : "1.0",
    "d" : "double"
  }, {
    "s" : 27347,
    "po" : 36967,
    "n" : "gene2",
    "v" : "Zfp663(=;+)"
  }, {
    "s" : 27347,
    "po" : 36967,
    "n" : "gene1",
    "v" : "enhancer"
  }, {
    "s" : 27347,
    "po" : 36967,
    "n" : "is_inhibition",
    "v" : "no"
  }, {
    "s" : 27347,
    "po" : 36967,
    "n" : "pvalueT6",
    "v" : ""
  }, {
    "s" : 27347,
    "po" : 36967,
    "n" : "TF",
    "v" : ""
  }, {
    "s" : 27347,
    "po" : 36967,
    "n" : "TG",
    "v" : ""
  }, {
    "s" : 27347,
    "po" : 36967,
    "n" : "name",
    "v" : "chr2_164952500 (interacts with) Zfp663"
  }, {
    "s" : 27347,
    "po" : 36967,
    "n" : "interaction",
    "v" : "interacts with"
  }, {
    "s" : 27347,
    "po" : 36967,
    "n" : "corr_T6",
    "v" : "0.0",
    "d" : "double"
  }, {
    "s" : 27347,
    "po" : 36967,
    "n" : "count_T48",
    "v" : "7/7"
  }, {
    "s" : 27347,
    "po" : 36966,
    "n" : "count_T6",
    "v" : "0/0"
  }, {
    "s" : 27347,
    "po" : 36966,
    "n" : "source",
    "v" : ""
  }, {
    "s" : 27347,
    "po" : 36966,
    "n" : "type",
    "v" : ""
  }, {
    "s" : 27347,
    "po" : 36966,
    "n" : "state2",
    "v" : "E,F;F;E,F"
  }, {
    "s" : 27347,
    "po" : 36966,
    "n" : "pvalueT0",
    "v" : ""
  }, {
    "s" : 27347,
    "po" : 36966,
    "n" : "state1",
    "v" : "FX,E;FX,E,F;E,F"
  }, {
    "s" : 27347,
    "po" : 36966,
    "n" : "shared name",
    "v" : "chr2_164767500 (interacts with) Zfp663"
  }, {
    "s" : 27347,
    "po" : 36966,
    "n" : "gene_target",
    "v" : ""
  }, {
    "s" : 27347,
    "po" : 36966,
    "n" : "pvalueT48",
    "v" : ""
  }, {
    "s" : 27347,
    "po" : 36966,
    "n" : "selected",
    "v" : "false",
    "d" : "boolean"
  }, {
    "s" : 27347,
    "po" : 36966,
    "n" : "count_T0",
    "v" : "4/4"
  }, {
    "s" : 27347,
    "po" : 36966,
    "n" : "corr_T0",
    "v" : "1.0",
    "d" : "double"
  }, {
    "s" : 27347,
    "po" : 36966,
    "n" : "corr_T48",
    "v" : "1.0",
    "d" : "double"
  }, {
    "s" : 27347,
    "po" : 36966,
    "n" : "gene2",
    "v" : "Zfp663(=;+)"
  }, {
    "s" : 27347,
    "po" : 36966,
    "n" : "gene1",
    "v" : "enhancer"
  }, {
    "s" : 27347,
    "po" : 36966,
    "n" : "is_inhibition",
    "v" : "no"
  }, {
    "s" : 27347,
    "po" : 36966,
    "n" : "pvalueT6",
    "v" : ""
  }, {
    "s" : 27347,
    "po" : 36966,
    "n" : "TF",
    "v" : ""
  }, {
    "s" : 27347,
    "po" : 36966,
    "n" : "TG",
    "v" : ""
  }, {
    "s" : 27347,
    "po" : 36966,
    "n" : "name",
    "v" : "chr2_164767500 (interacts with) Zfp663"
  }, {
    "s" : 27347,
    "po" : 36966,
    "n" : "interaction",
    "v" : "interacts with"
  }, {
    "s" : 27347,
    "po" : 36966,
    "n" : "corr_T6",
    "v" : "0.0",
    "d" : "double"
  }, {
    "s" : 27347,
    "po" : 36966,
    "n" : "count_T48",
    "v" : "4/3"
  }, {
    "s" : 27347,
    "po" : 36965,
    "n" : "count_T6",
    "v" : ""
  }, {
    "s" : 27347,
    "po" : 36965,
    "n" : "corr",
    "v" : "-0.56",
    "d" : "double"
  }, {
    "s" : 27347,
    "po" : 36965,
    "n" : "source",
    "v" : "cellNet"
  }, {
    "s" : 27347,
    "po" : 36965,
    "n" : "type",
    "v" : "ectoderm"
  }, {
    "s" : 27347,
    "po" : 36965,
    "n" : "state2",
    "v" : ""
  }, {
    "s" : 27347,
    "po" : 36965,
    "n" : "pvalueT0",
    "v" : ""
  }, {
    "s" : 27347,
    "po" : 36965,
    "n" : "state1",
    "v" : ""
  }, {
    "s" : 27347,
    "po" : 36965,
    "n" : "shared name",
    "v" : "Lass6 (TR) Efhd1"
  }, {
    "s" : 27347,
    "po" : 36965,
    "n" : "gene_target",
    "v" : ""
  }, {
    "s" : 27347,
    "po" : 36965,
    "n" : "pvalueT48",
    "v" : ""
  }, {
    "s" : 27347,
    "po" : 36965,
    "n" : "selected",
    "v" : "false",
    "d" : "boolean"
  }, {
    "s" : 27347,
    "po" : 36965,
    "n" : "count_T0",
    "v" : ""
  }, {
    "s" : 27347,
    "po" : 36965,
    "n" : "corr_T0",
    "v" : "-0.56",
    "d" : "double"
  }, {
    "s" : 27347,
    "po" : 36965,
    "n" : "corr_T48",
    "v" : "-0.56",
    "d" : "double"
  }, {
    "s" : 27347,
    "po" : 36965,
    "n" : "gene2",
    "v" : ""
  }, {
    "s" : 27347,
    "po" : 36965,
    "n" : "gene1",
    "v" : ""
  }, {
    "s" : 27347,
    "po" : 36965,
    "n" : "is_inhibition",
    "v" : "yes"
  }, {
    "s" : 27347,
    "po" : 36965,
    "n" : "pvalueT6",
    "v" : ""
  }, {
    "s" : 27347,
    "po" : 36965,
    "n" : "TF",
    "v" : "Lass6"
  }, {
    "s" : 27347,
    "po" : 36965,
    "n" : "TG",
    "v" : "Efhd1"
  }, {
    "s" : 27347,
    "po" : 36965,
    "n" : "name",
    "v" : "Lass6 (TR) Efhd1"
  }, {
    "s" : 27347,
    "po" : 36965,
    "n" : "interaction",
    "v" : "transcription regulation"
  }, {
    "s" : 27347,
    "po" : 36965,
    "n" : "corr_T6",
    "v" : "-0.56",
    "d" : "double"
  }, {
    "s" : 27347,
    "po" : 36965,
    "n" : "count_T48",
    "v" : ""
  }, {
    "s" : 27347,
    "po" : 36964,
    "n" : "count_T6",
    "v" : ""
  }, {
    "s" : 27347,
    "po" : 36964,
    "n" : "corr",
    "v" : "-0.49",
    "d" : "double"
  }, {
    "s" : 27347,
    "po" : 36964,
    "n" : "source",
    "v" : "cellNet"
  }, {
    "s" : 27347,
    "po" : 36964,
    "n" : "type",
    "v" : "ectoderm"
  }, {
    "s" : 27347,
    "po" : 36964,
    "n" : "state2",
    "v" : ""
  }, {
    "s" : 27347,
    "po" : 36964,
    "n" : "pvalueT0",
    "v" : ""
  }, {
    "s" : 27347,
    "po" : 36964,
    "n" : "state1",
    "v" : ""
  }, {
    "s" : 27347,
    "po" : 36964,
    "n" : "shared name",
    "v" : "Lass6 (TR) Plekhg1"
  }, {
    "s" : 27347,
    "po" : 36964,
    "n" : "gene_target",
    "v" : ""
  }, {
    "s" : 27347,
    "po" : 36964,
    "n" : "pvalueT48",
    "v" : ""
  }, {
    "s" : 27347,
    "po" : 36964,
    "n" : "selected",
    "v" : "false",
    "d" : "boolean"
  }, {
    "s" : 27347,
    "po" : 36964,
    "n" : "count_T0",
    "v" : ""
  }, {
    "s" : 27347,
    "po" : 36964,
    "n" : "corr_T0",
    "v" : "-0.49",
    "d" : "double"
  }, {
    "s" : 27347,
    "po" : 36964,
    "n" : "corr_T48",
    "v" : "-0.49",
    "d" : "double"
  }, {
    "s" : 27347,
    "po" : 36964,
    "n" : "gene2",
    "v" : ""
  }, {
    "s" : 27347,
    "po" : 36964,
    "n" : "gene1",
    "v" : ""
  }, {
    "s" : 27347,
    "po" : 36964,
    "n" : "is_inhibition",
    "v" : "yes"
  }, {
    "s" : 27347,
    "po" : 36964,
    "n" : "pvalueT6",
    "v" : ""
  }, {
    "s" : 27347,
    "po" : 36964,
    "n" : "TF",
    "v" : "Lass6"
  }, {
    "s" : 27347,
    "po" : 36964,
    "n" : "TG",
    "v" : "Plekhg1"
  }, {
    "s" : 27347,
    "po" : 36964,
    "n" : "name",
    "v" : "Lass6 (TR) Plekhg1"
  }, {
    "s" : 27347,
    "po" : 36964,
    "n" : "interaction",
    "v" : "transcription regulation"
  }, {
    "s" : 27347,
    "po" : 36964,
    "n" : "corr_T6",
    "v" : "-0.49",
    "d" : "double"
  }, {
    "s" : 27347,
    "po" : 36964,
    "n" : "count_T48",
    "v" : ""
  }, {
    "s" : 27347,
    "po" : 36963,
    "n" : "count_T6",
    "v" : ""
  }, {
    "s" : 27347,
    "po" : 36963,
    "n" : "corr",
    "v" : "-0.56",
    "d" : "double"
  }, {
    "s" : 27347,
    "po" : 36963,
    "n" : "source",
    "v" : "cellNet"
  }, {
    "s" : 27347,
    "po" : 36963,
    "n" : "type",
    "v" : "ectoderm"
  }, {
    "s" : 27347,
    "po" : 36963,
    "n" : "state2",
    "v" : ""
  }, {
    "s" : 27347,
    "po" : 36963,
    "n" : "pvalueT0",
    "v" : ""
  }, {
    "s" : 27347,
    "po" : 36963,
    "n" : "state1",
    "v" : ""
  }, {
    "s" : 27347,
    "po" : 36963,
    "n" : "shared name",
    "v" : "Lass6 (TR) Timp4"
  }, {
    "s" : 27347,
    "po" : 36963,
    "n" : "gene_target",
    "v" : ""
  }, {
    "s" : 27347,
    "po" : 36963,
    "n" : "pvalueT48",
    "v" : ""
  }, {
    "s" : 27347,
    "po" : 36963,
    "n" : "selected",
    "v" : "false",
    "d" : "boolean"
  }, {
    "s" : 27347,
    "po" : 36963,
    "n" : "count_T0",
    "v" : ""
  }, {
    "s" : 27347,
    "po" : 36963,
    "n" : "corr_T0",
    "v" : "-0.56",
    "d" : "double"
  }, {
    "s" : 27347,
    "po" : 36963,
    "n" : "corr_T48",
    "v" : "-0.56",
    "d" : "double"
  }, {
    "s" : 27347,
    "po" : 36963,
    "n" : "gene2",
    "v" : ""
  }, {
    "s" : 27347,
    "po" : 36963,
    "n" : "gene1",
    "v" : ""
  }, {
    "s" : 27347,
    "po" : 36963,
    "n" : "is_inhibition",
    "v" : "yes"
  }, {
    "s" : 27347,
    "po" : 36963,
    "n" : "pvalueT6",
    "v" : ""
  }, {
    "s" : 27347,
    "po" : 36963,
    "n" : "TF",
    "v" : "Lass6"
  }, {
    "s" : 27347,
    "po" : 36963,
    "n" : "TG",
    "v" : "Timp4"
  }, {
    "s" : 27347,
    "po" : 36963,
    "n" : "name",
    "v" : "Lass6 (TR) Timp4"
  }, {
    "s" : 27347,
    "po" : 36963,
    "n" : "interaction",
    "v" : "transcription regulation"
  }, {
    "s" : 27347,
    "po" : 36963,
    "n" : "corr_T6",
    "v" : "-0.56",
    "d" : "double"
  }, {
    "s" : 27347,
    "po" : 36963,
    "n" : "count_T48",
    "v" : ""
  }, {
    "s" : 27347,
    "po" : 36962,
    "n" : "count_T6",
    "v" : ""
  }, {
    "s" : 27347,
    "po" : 36962,
    "n" : "corr",
    "v" : "-0.54",
    "d" : "double"
  }, {
    "s" : 27347,
    "po" : 36962,
    "n" : "source",
    "v" : "cellNet"
  }, {
    "s" : 27347,
    "po" : 36962,
    "n" : "type",
    "v" : "ectoderm"
  }, {
    "s" : 27347,
    "po" : 36962,
    "n" : "state2",
    "v" : ""
  }, {
    "s" : 27347,
    "po" : 36962,
    "n" : "pvalueT0",
    "v" : ""
  }, {
    "s" : 27347,
    "po" : 36962,
    "n" : "state1",
    "v" : ""
  }, {
    "s" : 27347,
    "po" : 36962,
    "n" : "shared name",
    "v" : "Lass6 (TR) Myo6"
  }, {
    "s" : 27347,
    "po" : 36962,
    "n" : "gene_target",
    "v" : ""
  }, {
    "s" : 27347,
    "po" : 36962,
    "n" : "pvalueT48",
    "v" : ""
  }, {
    "s" : 27347,
    "po" : 36962,
    "n" : "selected",
    "v" : "false",
    "d" : "boolean"
  }, {
    "s" : 27347,
    "po" : 36962,
    "n" : "count_T0",
    "v" : ""
  }, {
    "s" : 27347,
    "po" : 36962,
    "n" : "corr_T0",
    "v" : "-0.54",
    "d" : "double"
  }, {
    "s" : 27347,
    "po" : 36962,
    "n" : "corr_T48",
    "v" : "-0.54",
    "d" : "double"
  }, {
    "s" : 27347,
    "po" : 36962,
    "n" : "gene2",
    "v" : ""
  }, {
    "s" : 27347,
    "po" : 36962,
    "n" : "gene1",
    "v" : ""
  }, {
    "s" : 27347,
    "po" : 36962,
    "n" : "is_inhibition",
    "v" : "yes"
  }, {
    "s" : 27347,
    "po" : 36962,
    "n" : "pvalueT6",
    "v" : ""
  }, {
    "s" : 27347,
    "po" : 36962,
    "n" : "TF",
    "v" : "Lass6"
  }, {
    "s" : 27347,
    "po" : 36962,
    "n" : "TG",
    "v" : "Myo6"
  }, {
    "s" : 27347,
    "po" : 36962,
    "n" : "name",
    "v" : "Lass6 (TR) Myo6"
  }, {
    "s" : 27347,
    "po" : 36962,
    "n" : "interaction",
    "v" : "transcription regulation"
  }, {
    "s" : 27347,
    "po" : 36962,
    "n" : "corr_T6",
    "v" : "-0.54",
    "d" : "double"
  }, {
    "s" : 27347,
    "po" : 36962,
    "n" : "count_T48",
    "v" : ""
  }, {
    "s" : 27347,
    "po" : 36961,
    "n" : "count_T6",
    "v" : ""
  }, {
    "s" : 27347,
    "po" : 36961,
    "n" : "corr",
    "v" : "0.76",
    "d" : "double"
  }, {
    "s" : 27347,
    "po" : 36961,
    "n" : "source",
    "v" : "cellNet"
  }, {
    "s" : 27347,
    "po" : 36961,
    "n" : "type",
    "v" : "endoderm"
  }, {
    "s" : 27347,
    "po" : 36961,
    "n" : "state2",
    "v" : ""
  }, {
    "s" : 27347,
    "po" : 36961,
    "n" : "pvalueT0",
    "v" : ""
  }, {
    "s" : 27347,
    "po" : 36961,
    "n" : "state1",
    "v" : ""
  }, {
    "s" : 27347,
    "po" : 36961,
    "n" : "shared name",
    "v" : "Lass6 (TR) Reg4"
  }, {
    "s" : 27347,
    "po" : 36961,
    "n" : "gene_target",
    "v" : ""
  }, {
    "s" : 27347,
    "po" : 36961,
    "n" : "pvalueT48",
    "v" : ""
  }, {
    "s" : 27347,
    "po" : 36961,
    "n" : "selected",
    "v" : "false",
    "d" : "boolean"
  }, {
    "s" : 27347,
    "po" : 36961,
    "n" : "count_T0",
    "v" : ""
  }, {
    "s" : 27347,
    "po" : 36961,
    "n" : "corr_T0",
    "v" : "0.76",
    "d" : "double"
  }, {
    "s" : 27347,
    "po" : 36961,
    "n" : "corr_T48",
    "v" : "0.76",
    "d" : "double"
  }, {
    "s" : 27347,
    "po" : 36961,
    "n" : "gene2",
    "v" : ""
  }, {
    "s" : 27347,
    "po" : 36961,
    "n" : "gene1",
    "v" : ""
  }, {
    "s" : 27347,
    "po" : 36961,
    "n" : "is_inhibition",
    "v" : "no"
  }, {
    "s" : 27347,
    "po" : 36961,
    "n" : "pvalueT6",
    "v" : ""
  }, {
    "s" : 27347,
    "po" : 36961,
    "n" : "TF",
    "v" : "Lass6"
  }, {
    "s" : 27347,
    "po" : 36961,
    "n" : "TG",
    "v" : "Reg4"
  }, {
    "s" : 27347,
    "po" : 36961,
    "n" : "name",
    "v" : "Lass6 (TR) Reg4"
  }, {
    "s" : 27347,
    "po" : 36961,
    "n" : "interaction",
    "v" : "transcription regulation"
  }, {
    "s" : 27347,
    "po" : 36961,
    "n" : "corr_T6",
    "v" : "0.76",
    "d" : "double"
  }, {
    "s" : 27347,
    "po" : 36961,
    "n" : "count_T48",
    "v" : ""
  }, {
    "s" : 27347,
    "po" : 36960,
    "n" : "count_T6",
    "v" : ""
  }, {
    "s" : 27347,
    "po" : 36960,
    "n" : "corr",
    "v" : "-0.6",
    "d" : "double"
  }, {
    "s" : 27347,
    "po" : 36960,
    "n" : "source",
    "v" : "cellNet"
  }, {
    "s" : 27347,
    "po" : 36960,
    "n" : "type",
    "v" : "ectoderm"
  }, {
    "s" : 27347,
    "po" : 36960,
    "n" : "state2",
    "v" : ""
  }, {
    "s" : 27347,
    "po" : 36960,
    "n" : "pvalueT0",
    "v" : ""
  }, {
    "s" : 27347,
    "po" : 36960,
    "n" : "state1",
    "v" : ""
  }, {
    "s" : 27347,
    "po" : 36960,
    "n" : "shared name",
    "v" : "Lass6 (TR) Prex2"
  }, {
    "s" : 27347,
    "po" : 36960,
    "n" : "gene_target",
    "v" : ""
  }, {
    "s" : 27347,
    "po" : 36960,
    "n" : "pvalueT48",
    "v" : ""
  }, {
    "s" : 27347,
    "po" : 36960,
    "n" : "selected",
    "v" : "false",
    "d" : "boolean"
  }, {
    "s" : 27347,
    "po" : 36960,
    "n" : "count_T0",
    "v" : ""
  }, {
    "s" : 27347,
    "po" : 36960,
    "n" : "corr_T0",
    "v" : "-0.6",
    "d" : "double"
  }, {
    "s" : 27347,
    "po" : 36960,
    "n" : "corr_T48",
    "v" : "-0.6",
    "d" : "double"
  }, {
    "s" : 27347,
    "po" : 36960,
    "n" : "gene2",
    "v" : ""
  }, {
    "s" : 27347,
    "po" : 36960,
    "n" : "gene1",
    "v" : ""
  }, {
    "s" : 27347,
    "po" : 36960,
    "n" : "is_inhibition",
    "v" : "yes"
  }, {
    "s" : 27347,
    "po" : 36960,
    "n" : "pvalueT6",
    "v" : ""
  }, {
    "s" : 27347,
    "po" : 36960,
    "n" : "TF",
    "v" : "Lass6"
  }, {
    "s" : 27347,
    "po" : 36960,
    "n" : "TG",
    "v" : "Prex2"
  }, {
    "s" : 27347,
    "po" : 36960,
    "n" : "name",
    "v" : "Lass6 (TR) Prex2"
  }, {
    "s" : 27347,
    "po" : 36960,
    "n" : "interaction",
    "v" : "transcription regulation"
  }, {
    "s" : 27347,
    "po" : 36960,
    "n" : "corr_T6",
    "v" : "-0.6",
    "d" : "double"
  }, {
    "s" : 27347,
    "po" : 36960,
    "n" : "count_T48",
    "v" : ""
  }, {
    "s" : 27347,
    "po" : 36959,
    "n" : "count_T6",
    "v" : ""
  }, {
    "s" : 27347,
    "po" : 36959,
    "n" : "corr",
    "v" : "-0.56",
    "d" : "double"
  }, {
    "s" : 27347,
    "po" : 36959,
    "n" : "source",
    "v" : "cellNet"
  }, {
    "s" : 27347,
    "po" : 36959,
    "n" : "type",
    "v" : "ectoderm"
  }, {
    "s" : 27347,
    "po" : 36959,
    "n" : "state2",
    "v" : ""
  }, {
    "s" : 27347,
    "po" : 36959,
    "n" : "pvalueT0",
    "v" : ""
  }, {
    "s" : 27347,
    "po" : 36959,
    "n" : "state1",
    "v" : ""
  }, {
    "s" : 27347,
    "po" : 36959,
    "n" : "shared name",
    "v" : "Lass6 (TR) Gramd3"
  }, {
    "s" : 27347,
    "po" : 36959,
    "n" : "gene_target",
    "v" : ""
  }, {
    "s" : 27347,
    "po" : 36959,
    "n" : "pvalueT48",
    "v" : ""
  }, {
    "s" : 27347,
    "po" : 36959,
    "n" : "selected",
    "v" : "false",
    "d" : "boolean"
  }, {
    "s" : 27347,
    "po" : 36959,
    "n" : "count_T0",
    "v" : ""
  }, {
    "s" : 27347,
    "po" : 36959,
    "n" : "corr_T0",
    "v" : "-0.56",
    "d" : "double"
  }, {
    "s" : 27347,
    "po" : 36959,
    "n" : "corr_T48",
    "v" : "-0.56",
    "d" : "double"
  }, {
    "s" : 27347,
    "po" : 36959,
    "n" : "gene2",
    "v" : ""
  }, {
    "s" : 27347,
    "po" : 36959,
    "n" : "gene1",
    "v" : ""
  }, {
    "s" : 27347,
    "po" : 36959,
    "n" : "is_inhibition",
    "v" : "yes"
  }, {
    "s" : 27347,
    "po" : 36959,
    "n" : "pvalueT6",
    "v" : ""
  }, {
    "s" : 27347,
    "po" : 36959,
    "n" : "TF",
    "v" : "Lass6"
  }, {
    "s" : 27347,
    "po" : 36959,
    "n" : "TG",
    "v" : "Gramd3"
  }, {
    "s" : 27347,
    "po" : 36959,
    "n" : "name",
    "v" : "Lass6 (TR) Gramd3"
  }, {
    "s" : 27347,
    "po" : 36959,
    "n" : "interaction",
    "v" : "transcription regulation"
  }, {
    "s" : 27347,
    "po" : 36959,
    "n" : "corr_T6",
    "v" : "-0.56",
    "d" : "double"
  }, {
    "s" : 27347,
    "po" : 36959,
    "n" : "count_T48",
    "v" : ""
  }, {
    "s" : 27347,
    "po" : 36958,
    "n" : "count_T6",
    "v" : ""
  }, {
    "s" : 27347,
    "po" : 36958,
    "n" : "corr",
    "v" : "-0.51",
    "d" : "double"
  }, {
    "s" : 27347,
    "po" : 36958,
    "n" : "source",
    "v" : "cellNet"
  }, {
    "s" : 27347,
    "po" : 36958,
    "n" : "type",
    "v" : "ectoderm"
  }, {
    "s" : 27347,
    "po" : 36958,
    "n" : "state2",
    "v" : ""
  }, {
    "s" : 27347,
    "po" : 36958,
    "n" : "pvalueT0",
    "v" : ""
  }, {
    "s" : 27347,
    "po" : 36958,
    "n" : "state1",
    "v" : ""
  }, {
    "s" : 27347,
    "po" : 36958,
    "n" : "shared name",
    "v" : "Lass6 (TR) Ndrg2"
  }, {
    "s" : 27347,
    "po" : 36958,
    "n" : "gene_target",
    "v" : ""
  }, {
    "s" : 27347,
    "po" : 36958,
    "n" : "pvalueT48",
    "v" : ""
  }, {
    "s" : 27347,
    "po" : 36958,
    "n" : "selected",
    "v" : "false",
    "d" : "boolean"
  }, {
    "s" : 27347,
    "po" : 36958,
    "n" : "count_T0",
    "v" : ""
  }, {
    "s" : 27347,
    "po" : 36958,
    "n" : "corr_T0",
    "v" : "-0.51",
    "d" : "double"
  }, {
    "s" : 27347,
    "po" : 36958,
    "n" : "corr_T48",
    "v" : "-0.51",
    "d" : "double"
  }, {
    "s" : 27347,
    "po" : 36958,
    "n" : "gene2",
    "v" : ""
  }, {
    "s" : 27347,
    "po" : 36958,
    "n" : "gene1",
    "v" : ""
  }, {
    "s" : 27347,
    "po" : 36958,
    "n" : "is_inhibition",
    "v" : "yes"
  }, {
    "s" : 27347,
    "po" : 36958,
    "n" : "pvalueT6",
    "v" : ""
  }, {
    "s" : 27347,
    "po" : 36958,
    "n" : "TF",
    "v" : "Lass6"
  }, {
    "s" : 27347,
    "po" : 36958,
    "n" : "TG",
    "v" : "Ndrg2"
  }, {
    "s" : 27347,
    "po" : 36958,
    "n" : "name",
    "v" : "Lass6 (TR) Ndrg2"
  }, {
    "s" : 27347,
    "po" : 36958,
    "n" : "interaction",
    "v" : "transcription regulation"
  }, {
    "s" : 27347,
    "po" : 36958,
    "n" : "corr_T6",
    "v" : "-0.51",
    "d" : "double"
  }, {
    "s" : 27347,
    "po" : 36958,
    "n" : "count_T48",
    "v" : ""
  }, {
    "s" : 27347,
    "po" : 36957,
    "n" : "count_T6",
    "v" : ""
  }, {
    "s" : 27347,
    "po" : 36957,
    "n" : "corr",
    "v" : "0.61",
    "d" : "double"
  }, {
    "s" : 27347,
    "po" : 36957,
    "n" : "source",
    "v" : "cellNet"
  }, {
    "s" : 27347,
    "po" : 36957,
    "n" : "type",
    "v" : "blood"
  }, {
    "s" : 27347,
    "po" : 36957,
    "n" : "state2",
    "v" : ""
  }, {
    "s" : 27347,
    "po" : 36957,
    "n" : "pvalueT0",
    "v" : ""
  }, {
    "s" : 27347,
    "po" : 36957,
    "n" : "state1",
    "v" : ""
  }, {
    "s" : 27347,
    "po" : 36957,
    "n" : "shared name",
    "v" : "Lass6 (TR) Anxa5"
  }, {
    "s" : 27347,
    "po" : 36957,
    "n" : "gene_target",
    "v" : ""
  }, {
    "s" : 27347,
    "po" : 36957,
    "n" : "pvalueT48",
    "v" : ""
  }, {
    "s" : 27347,
    "po" : 36957,
    "n" : "selected",
    "v" : "false",
    "d" : "boolean"
  }, {
    "s" : 27347,
    "po" : 36957,
    "n" : "count_T0",
    "v" : ""
  }, {
    "s" : 27347,
    "po" : 36957,
    "n" : "corr_T0",
    "v" : "0.61",
    "d" : "double"
  }, {
    "s" : 27347,
    "po" : 36957,
    "n" : "corr_T48",
    "v" : "0.61",
    "d" : "double"
  }, {
    "s" : 27347,
    "po" : 36957,
    "n" : "gene2",
    "v" : ""
  }, {
    "s" : 27347,
    "po" : 36957,
    "n" : "gene1",
    "v" : ""
  }, {
    "s" : 27347,
    "po" : 36957,
    "n" : "is_inhibition",
    "v" : "no"
  }, {
    "s" : 27347,
    "po" : 36957,
    "n" : "pvalueT6",
    "v" : ""
  }, {
    "s" : 27347,
    "po" : 36957,
    "n" : "TF",
    "v" : "Lass6"
  }, {
    "s" : 27347,
    "po" : 36957,
    "n" : "TG",
    "v" : "Anxa5"
  }, {
    "s" : 27347,
    "po" : 36957,
    "n" : "name",
    "v" : "Lass6 (TR) Anxa5"
  }, {
    "s" : 27347,
    "po" : 36957,
    "n" : "interaction",
    "v" : "transcription regulation"
  }, {
    "s" : 27347,
    "po" : 36957,
    "n" : "corr_T6",
    "v" : "0.61",
    "d" : "double"
  }, {
    "s" : 27347,
    "po" : 36957,
    "n" : "count_T48",
    "v" : ""
  }, {
    "s" : 27347,
    "po" : 36956,
    "n" : "count_T6",
    "v" : ""
  }, {
    "s" : 27347,
    "po" : 36956,
    "n" : "corr",
    "v" : "-0.62",
    "d" : "double"
  }, {
    "s" : 27347,
    "po" : 36956,
    "n" : "source",
    "v" : "cellNet"
  }, {
    "s" : 27347,
    "po" : 36956,
    "n" : "type",
    "v" : "blood"
  }, {
    "s" : 27347,
    "po" : 36956,
    "n" : "state2",
    "v" : ""
  }, {
    "s" : 27347,
    "po" : 36956,
    "n" : "pvalueT0",
    "v" : ""
  }, {
    "s" : 27347,
    "po" : 36956,
    "n" : "state1",
    "v" : ""
  }, {
    "s" : 27347,
    "po" : 36956,
    "n" : "shared name",
    "v" : "Lass6 (TR) Lass4"
  }, {
    "s" : 27347,
    "po" : 36956,
    "n" : "gene_target",
    "v" : ""
  }, {
    "s" : 27347,
    "po" : 36956,
    "n" : "pvalueT48",
    "v" : ""
  }, {
    "s" : 27347,
    "po" : 36956,
    "n" : "selected",
    "v" : "false",
    "d" : "boolean"
  }, {
    "s" : 27347,
    "po" : 36956,
    "n" : "count_T0",
    "v" : ""
  }, {
    "s" : 27347,
    "po" : 36956,
    "n" : "corr_T0",
    "v" : "-0.62",
    "d" : "double"
  }, {
    "s" : 27347,
    "po" : 36956,
    "n" : "corr_T48",
    "v" : "-0.62",
    "d" : "double"
  }, {
    "s" : 27347,
    "po" : 36956,
    "n" : "gene2",
    "v" : ""
  }, {
    "s" : 27347,
    "po" : 36956,
    "n" : "gene1",
    "v" : ""
  }, {
    "s" : 27347,
    "po" : 36956,
    "n" : "is_inhibition",
    "v" : "yes"
  }, {
    "s" : 27347,
    "po" : 36956,
    "n" : "pvalueT6",
    "v" : ""
  }, {
    "s" : 27347,
    "po" : 36956,
    "n" : "TF",
    "v" : "Lass6"
  }, {
    "s" : 27347,
    "po" : 36956,
    "n" : "TG",
    "v" : "Lass4"
  }, {
    "s" : 27347,
    "po" : 36956,
    "n" : "name",
    "v" : "Lass6 (TR) Lass4"
  }, {
    "s" : 27347,
    "po" : 36956,
    "n" : "interaction",
    "v" : "transcription regulation"
  }, {
    "s" : 27347,
    "po" : 36956,
    "n" : "corr_T6",
    "v" : "-0.62",
    "d" : "double"
  }, {
    "s" : 27347,
    "po" : 36956,
    "n" : "count_T48",
    "v" : ""
  }, {
    "s" : 27347,
    "po" : 36955,
    "n" : "count_T6",
    "v" : ""
  }, {
    "s" : 27347,
    "po" : 36955,
    "n" : "corr",
    "v" : "-0.82",
    "d" : "double"
  }, {
    "s" : 27347,
    "po" : 36955,
    "n" : "source",
    "v" : "cellNet"
  }, {
    "s" : 27347,
    "po" : 36955,
    "n" : "type",
    "v" : "non-blood"
  }, {
    "s" : 27347,
    "po" : 36955,
    "n" : "state2",
    "v" : ""
  }, {
    "s" : 27347,
    "po" : 36955,
    "n" : "pvalueT0",
    "v" : ""
  }, {
    "s" : 27347,
    "po" : 36955,
    "n" : "state1",
    "v" : ""
  }, {
    "s" : 27347,
    "po" : 36955,
    "n" : "shared name",
    "v" : "Lass6 (TR) Des"
  }, {
    "s" : 27347,
    "po" : 36955,
    "n" : "gene_target",
    "v" : ""
  }, {
    "s" : 27347,
    "po" : 36955,
    "n" : "pvalueT48",
    "v" : ""
  }, {
    "s" : 27347,
    "po" : 36955,
    "n" : "selected",
    "v" : "false",
    "d" : "boolean"
  }, {
    "s" : 27347,
    "po" : 36955,
    "n" : "count_T0",
    "v" : ""
  }, {
    "s" : 27347,
    "po" : 36955,
    "n" : "corr_T0",
    "v" : "-0.82",
    "d" : "double"
  }, {
    "s" : 27347,
    "po" : 36955,
    "n" : "corr_T48",
    "v" : "-0.82",
    "d" : "double"
  }, {
    "s" : 27347,
    "po" : 36955,
    "n" : "gene2",
    "v" : ""
  }, {
    "s" : 27347,
    "po" : 36955,
    "n" : "gene1",
    "v" : ""
  }, {
    "s" : 27347,
    "po" : 36955,
    "n" : "is_inhibition",
    "v" : "yes"
  }, {
    "s" : 27347,
    "po" : 36955,
    "n" : "pvalueT6",
    "v" : ""
  }, {
    "s" : 27347,
    "po" : 36955,
    "n" : "TF",
    "v" : "Lass6"
  }, {
    "s" : 27347,
    "po" : 36955,
    "n" : "TG",
    "v" : "Des"
  }, {
    "s" : 27347,
    "po" : 36955,
    "n" : "name",
    "v" : "Lass6 (TR) Des"
  }, {
    "s" : 27347,
    "po" : 36955,
    "n" : "interaction",
    "v" : "transcription regulation"
  }, {
    "s" : 27347,
    "po" : 36955,
    "n" : "corr_T6",
    "v" : "-0.82",
    "d" : "double"
  }, {
    "s" : 27347,
    "po" : 36955,
    "n" : "count_T48",
    "v" : ""
  }, {
    "s" : 27347,
    "po" : 36954,
    "n" : "count_T6",
    "v" : ""
  }, {
    "s" : 27347,
    "po" : 36954,
    "n" : "corr",
    "v" : "0.6",
    "d" : "double"
  }, {
    "s" : 27347,
    "po" : 36954,
    "n" : "source",
    "v" : "cellNet"
  }, {
    "s" : 27347,
    "po" : 36954,
    "n" : "type",
    "v" : "blood"
  }, {
    "s" : 27347,
    "po" : 36954,
    "n" : "state2",
    "v" : ""
  }, {
    "s" : 27347,
    "po" : 36954,
    "n" : "pvalueT0",
    "v" : ""
  }, {
    "s" : 27347,
    "po" : 36954,
    "n" : "state1",
    "v" : ""
  }, {
    "s" : 27347,
    "po" : 36954,
    "n" : "shared name",
    "v" : "Lass6 (TR) Timp2"
  }, {
    "s" : 27347,
    "po" : 36954,
    "n" : "gene_target",
    "v" : ""
  }, {
    "s" : 27347,
    "po" : 36954,
    "n" : "pvalueT48",
    "v" : ""
  }, {
    "s" : 27347,
    "po" : 36954,
    "n" : "selected",
    "v" : "false",
    "d" : "boolean"
  }, {
    "s" : 27347,
    "po" : 36954,
    "n" : "count_T0",
    "v" : ""
  }, {
    "s" : 27347,
    "po" : 36954,
    "n" : "corr_T0",
    "v" : "0.6",
    "d" : "double"
  }, {
    "s" : 27347,
    "po" : 36954,
    "n" : "corr_T48",
    "v" : "0.6",
    "d" : "double"
  }, {
    "s" : 27347,
    "po" : 36954,
    "n" : "gene2",
    "v" : ""
  }, {
    "s" : 27347,
    "po" : 36954,
    "n" : "gene1",
    "v" : ""
  }, {
    "s" : 27347,
    "po" : 36954,
    "n" : "is_inhibition",
    "v" : "no"
  }, {
    "s" : 27347,
    "po" : 36954,
    "n" : "pvalueT6",
    "v" : ""
  }, {
    "s" : 27347,
    "po" : 36954,
    "n" : "TF",
    "v" : "Lass6"
  }, {
    "s" : 27347,
    "po" : 36954,
    "n" : "TG",
    "v" : "Timp2"
  }, {
    "s" : 27347,
    "po" : 36954,
    "n" : "name",
    "v" : "Lass6 (TR) Timp2"
  }, {
    "s" : 27347,
    "po" : 36954,
    "n" : "interaction",
    "v" : "transcription regulation"
  }, {
    "s" : 27347,
    "po" : 36954,
    "n" : "corr_T6",
    "v" : "0.6",
    "d" : "double"
  }, {
    "s" : 27347,
    "po" : 36954,
    "n" : "count_T48",
    "v" : ""
  }, {
    "s" : 27347,
    "po" : 36953,
    "n" : "count_T6",
    "v" : ""
  }, {
    "s" : 27347,
    "po" : 36953,
    "n" : "corr",
    "v" : "0.6",
    "d" : "double"
  }, {
    "s" : 27347,
    "po" : 36953,
    "n" : "source",
    "v" : "cellNet"
  }, {
    "s" : 27347,
    "po" : 36953,
    "n" : "type",
    "v" : "blood"
  }, {
    "s" : 27347,
    "po" : 36953,
    "n" : "state2",
    "v" : ""
  }, {
    "s" : 27347,
    "po" : 36953,
    "n" : "pvalueT0",
    "v" : ""
  }, {
    "s" : 27347,
    "po" : 36953,
    "n" : "state1",
    "v" : ""
  }, {
    "s" : 27347,
    "po" : 36953,
    "n" : "shared name",
    "v" : "Lass6 (TR) Anxa3"
  }, {
    "s" : 27347,
    "po" : 36953,
    "n" : "gene_target",
    "v" : ""
  }, {
    "s" : 27347,
    "po" : 36953,
    "n" : "pvalueT48",
    "v" : ""
  }, {
    "s" : 27347,
    "po" : 36953,
    "n" : "selected",
    "v" : "false",
    "d" : "boolean"
  }, {
    "s" : 27347,
    "po" : 36953,
    "n" : "count_T0",
    "v" : ""
  }, {
    "s" : 27347,
    "po" : 36953,
    "n" : "corr_T0",
    "v" : "0.6",
    "d" : "double"
  }, {
    "s" : 27347,
    "po" : 36953,
    "n" : "corr_T48",
    "v" : "0.6",
    "d" : "double"
  }, {
    "s" : 27347,
    "po" : 36953,
    "n" : "gene2",
    "v" : ""
  }, {
    "s" : 27347,
    "po" : 36953,
    "n" : "gene1",
    "v" : ""
  }, {
    "s" : 27347,
    "po" : 36953,
    "n" : "is_inhibition",
    "v" : "no"
  }, {
    "s" : 27347,
    "po" : 36953,
    "n" : "pvalueT6",
    "v" : ""
  }, {
    "s" : 27347,
    "po" : 36953,
    "n" : "TF",
    "v" : "Lass6"
  }, {
    "s" : 27347,
    "po" : 36953,
    "n" : "TG",
    "v" : "Anxa3"
  }, {
    "s" : 27347,
    "po" : 36953,
    "n" : "name",
    "v" : "Lass6 (TR) Anxa3"
  }, {
    "s" : 27347,
    "po" : 36953,
    "n" : "interaction",
    "v" : "transcription regulation"
  }, {
    "s" : 27347,
    "po" : 36953,
    "n" : "corr_T6",
    "v" : "0.6",
    "d" : "double"
  }, {
    "s" : 27347,
    "po" : 36953,
    "n" : "count_T48",
    "v" : ""
  }, {
    "s" : 27347,
    "po" : 36952,
    "n" : "count_T6",
    "v" : ""
  }, {
    "s" : 27347,
    "po" : 36952,
    "n" : "corr",
    "v" : "0.68",
    "d" : "double"
  }, {
    "s" : 27347,
    "po" : 36952,
    "n" : "source",
    "v" : "cellNet"
  }, {
    "s" : 27347,
    "po" : 36952,
    "n" : "type",
    "v" : "blood"
  }, {
    "s" : 27347,
    "po" : 36952,
    "n" : "state2",
    "v" : ""
  }, {
    "s" : 27347,
    "po" : 36952,
    "n" : "pvalueT0",
    "v" : ""
  }, {
    "s" : 27347,
    "po" : 36952,
    "n" : "state1",
    "v" : ""
  }, {
    "s" : 27347,
    "po" : 36952,
    "n" : "shared name",
    "v" : "Lass6 (TR) Gpr126"
  }, {
    "s" : 27347,
    "po" : 36952,
    "n" : "gene_target",
    "v" : ""
  }, {
    "s" : 27347,
    "po" : 36952,
    "n" : "pvalueT48",
    "v" : ""
  }, {
    "s" : 27347,
    "po" : 36952,
    "n" : "selected",
    "v" : "false",
    "d" : "boolean"
  }, {
    "s" : 27347,
    "po" : 36952,
    "n" : "count_T0",
    "v" : ""
  }, {
    "s" : 27347,
    "po" : 36952,
    "n" : "corr_T0",
    "v" : "0.68",
    "d" : "double"
  }, {
    "s" : 27347,
    "po" : 36952,
    "n" : "corr_T48",
    "v" : "0.68",
    "d" : "double"
  }, {
    "s" : 27347,
    "po" : 36952,
    "n" : "gene2",
    "v" : ""
  }, {
    "s" : 27347,
    "po" : 36952,
    "n" : "gene1",
    "v" : ""
  }, {
    "s" : 27347,
    "po" : 36952,
    "n" : "is_inhibition",
    "v" : "no"
  }, {
    "s" : 27347,
    "po" : 36952,
    "n" : "pvalueT6",
    "v" : ""
  }, {
    "s" : 27347,
    "po" : 36952,
    "n" : "TF",
    "v" : "Lass6"
  }, {
    "s" : 27347,
    "po" : 36952,
    "n" : "TG",
    "v" : "Gpr126"
  }, {
    "s" : 27347,
    "po" : 36952,
    "n" : "name",
    "v" : "Lass6 (TR) Gpr126"
  }, {
    "s" : 27347,
    "po" : 36952,
    "n" : "interaction",
    "v" : "transcription regulation"
  }, {
    "s" : 27347,
    "po" : 36952,
    "n" : "corr_T6",
    "v" : "0.68",
    "d" : "double"
  }, {
    "s" : 27347,
    "po" : 36952,
    "n" : "count_T48",
    "v" : ""
  }, {
    "s" : 27347,
    "po" : 36951,
    "n" : "count_T6",
    "v" : ""
  }, {
    "s" : 27347,
    "po" : 36951,
    "n" : "corr",
    "v" : "0.61",
    "d" : "double"
  }, {
    "s" : 27347,
    "po" : 36951,
    "n" : "source",
    "v" : "cellNet"
  }, {
    "s" : 27347,
    "po" : 36951,
    "n" : "type",
    "v" : "blood"
  }, {
    "s" : 27347,
    "po" : 36951,
    "n" : "state2",
    "v" : ""
  }, {
    "s" : 27347,
    "po" : 36951,
    "n" : "pvalueT0",
    "v" : ""
  }, {
    "s" : 27347,
    "po" : 36951,
    "n" : "state1",
    "v" : ""
  }, {
    "s" : 27347,
    "po" : 36951,
    "n" : "shared name",
    "v" : "Lass6 (TR) Vcan"
  }, {
    "s" : 27347,
    "po" : 36951,
    "n" : "gene_target",
    "v" : ""
  }, {
    "s" : 27347,
    "po" : 36951,
    "n" : "pvalueT48",
    "v" : ""
  }, {
    "s" : 27347,
    "po" : 36951,
    "n" : "selected",
    "v" : "false",
    "d" : "boolean"
  }, {
    "s" : 27347,
    "po" : 36951,
    "n" : "count_T0",
    "v" : ""
  }, {
    "s" : 27347,
    "po" : 36951,
    "n" : "corr_T0",
    "v" : "0.61",
    "d" : "double"
  }, {
    "s" : 27347,
    "po" : 36951,
    "n" : "corr_T48",
    "v" : "0.61",
    "d" : "double"
  }, {
    "s" : 27347,
    "po" : 36951,
    "n" : "gene2",
    "v" : ""
  }, {
    "s" : 27347,
    "po" : 36951,
    "n" : "gene1",
    "v" : ""
  }, {
    "s" : 27347,
    "po" : 36951,
    "n" : "is_inhibition",
    "v" : "no"
  }, {
    "s" : 27347,
    "po" : 36951,
    "n" : "pvalueT6",
    "v" : ""
  }, {
    "s" : 27347,
    "po" : 36951,
    "n" : "TF",
    "v" : "Lass6"
  }, {
    "s" : 27347,
    "po" : 36951,
    "n" : "TG",
    "v" : "Vcan"
  }, {
    "s" : 27347,
    "po" : 36951,
    "n" : "name",
    "v" : "Lass6 (TR) Vcan"
  }, {
    "s" : 27347,
    "po" : 36951,
    "n" : "interaction",
    "v" : "transcription regulation"
  }, {
    "s" : 27347,
    "po" : 36951,
    "n" : "corr_T6",
    "v" : "0.61",
    "d" : "double"
  }, {
    "s" : 27347,
    "po" : 36951,
    "n" : "count_T48",
    "v" : ""
  }, {
    "s" : 27347,
    "po" : 36950,
    "n" : "count_T6",
    "v" : ""
  }, {
    "s" : 27347,
    "po" : 36950,
    "n" : "corr",
    "v" : "0.6",
    "d" : "double"
  }, {
    "s" : 27347,
    "po" : 36950,
    "n" : "source",
    "v" : "cellNet"
  }, {
    "s" : 27347,
    "po" : 36950,
    "n" : "type",
    "v" : "blood"
  }, {
    "s" : 27347,
    "po" : 36950,
    "n" : "state2",
    "v" : ""
  }, {
    "s" : 27347,
    "po" : 36950,
    "n" : "pvalueT0",
    "v" : ""
  }, {
    "s" : 27347,
    "po" : 36950,
    "n" : "state1",
    "v" : ""
  }, {
    "s" : 27347,
    "po" : 36950,
    "n" : "shared name",
    "v" : "Lass6 (TR) Fzd1"
  }, {
    "s" : 27347,
    "po" : 36950,
    "n" : "gene_target",
    "v" : ""
  }, {
    "s" : 27347,
    "po" : 36950,
    "n" : "pvalueT48",
    "v" : ""
  }, {
    "s" : 27347,
    "po" : 36950,
    "n" : "selected",
    "v" : "false",
    "d" : "boolean"
  }, {
    "s" : 27347,
    "po" : 36950,
    "n" : "count_T0",
    "v" : ""
  }, {
    "s" : 27347,
    "po" : 36950,
    "n" : "corr_T0",
    "v" : "0.6",
    "d" : "double"
  }, {
    "s" : 27347,
    "po" : 36950,
    "n" : "corr_T48",
    "v" : "0.6",
    "d" : "double"
  }, {
    "s" : 27347,
    "po" : 36950,
    "n" : "gene2",
    "v" : ""
  }, {
    "s" : 27347,
    "po" : 36950,
    "n" : "gene1",
    "v" : ""
  }, {
    "s" : 27347,
    "po" : 36950,
    "n" : "is_inhibition",
    "v" : "no"
  }, {
    "s" : 27347,
    "po" : 36950,
    "n" : "pvalueT6",
    "v" : ""
  }, {
    "s" : 27347,
    "po" : 36950,
    "n" : "TF",
    "v" : "Lass6"
  }, {
    "s" : 27347,
    "po" : 36950,
    "n" : "TG",
    "v" : "Fzd1"
  }, {
    "s" : 27347,
    "po" : 36950,
    "n" : "name",
    "v" : "Lass6 (TR) Fzd1"
  }, {
    "s" : 27347,
    "po" : 36950,
    "n" : "interaction",
    "v" : "transcription regulation"
  }, {
    "s" : 27347,
    "po" : 36950,
    "n" : "corr_T6",
    "v" : "0.6",
    "d" : "double"
  }, {
    "s" : 27347,
    "po" : 36950,
    "n" : "count_T48",
    "v" : ""
  }, {
    "s" : 27347,
    "po" : 36949,
    "n" : "count_T6",
    "v" : ""
  }, {
    "s" : 27347,
    "po" : 36949,
    "n" : "corr",
    "v" : "0.61",
    "d" : "double"
  }, {
    "s" : 27347,
    "po" : 36949,
    "n" : "source",
    "v" : "cellNet"
  }, {
    "s" : 27347,
    "po" : 36949,
    "n" : "type",
    "v" : "blood"
  }, {
    "s" : 27347,
    "po" : 36949,
    "n" : "state2",
    "v" : ""
  }, {
    "s" : 27347,
    "po" : 36949,
    "n" : "pvalueT0",
    "v" : ""
  }, {
    "s" : 27347,
    "po" : 36949,
    "n" : "state1",
    "v" : ""
  }, {
    "s" : 27347,
    "po" : 36949,
    "n" : "shared name",
    "v" : "Lass6 (TR) Nrp2"
  }, {
    "s" : 27347,
    "po" : 36949,
    "n" : "gene_target",
    "v" : ""
  }, {
    "s" : 27347,
    "po" : 36949,
    "n" : "pvalueT48",
    "v" : ""
  }, {
    "s" : 27347,
    "po" : 36949,
    "n" : "selected",
    "v" : "false",
    "d" : "boolean"
  }, {
    "s" : 27347,
    "po" : 36949,
    "n" : "count_T0",
    "v" : ""
  }, {
    "s" : 27347,
    "po" : 36949,
    "n" : "corr_T0",
    "v" : "0.61",
    "d" : "double"
  }, {
    "s" : 27347,
    "po" : 36949,
    "n" : "corr_T48",
    "v" : "0.61",
    "d" : "double"
  }, {
    "s" : 27347,
    "po" : 36949,
    "n" : "gene2",
    "v" : ""
  }, {
    "s" : 27347,
    "po" : 36949,
    "n" : "gene1",
    "v" : ""
  }, {
    "s" : 27347,
    "po" : 36949,
    "n" : "is_inhibition",
    "v" : "no"
  }, {
    "s" : 27347,
    "po" : 36949,
    "n" : "pvalueT6",
    "v" : ""
  }, {
    "s" : 27347,
    "po" : 36949,
    "n" : "TF",
    "v" : "Lass6"
  }, {
    "s" : 27347,
    "po" : 36949,
    "n" : "TG",
    "v" : "Nrp2"
  }, {
    "s" : 27347,
    "po" : 36949,
    "n" : "name",
    "v" : "Lass6 (TR) Nrp2"
  }, {
    "s" : 27347,
    "po" : 36949,
    "n" : "interaction",
    "v" : "transcription regulation"
  }, {
    "s" : 27347,
    "po" : 36949,
    "n" : "corr_T6",
    "v" : "0.61",
    "d" : "double"
  }, {
    "s" : 27347,
    "po" : 36949,
    "n" : "count_T48",
    "v" : ""
  }, {
    "s" : 27347,
    "po" : 36948,
    "n" : "count_T6",
    "v" : ""
  }, {
    "s" : 27347,
    "po" : 36948,
    "n" : "corr",
    "v" : "0.63",
    "d" : "double"
  }, {
    "s" : 27347,
    "po" : 36948,
    "n" : "source",
    "v" : "cellNet"
  }, {
    "s" : 27347,
    "po" : 36948,
    "n" : "type",
    "v" : "blood"
  }, {
    "s" : 27347,
    "po" : 36948,
    "n" : "state2",
    "v" : ""
  }, {
    "s" : 27347,
    "po" : 36948,
    "n" : "pvalueT0",
    "v" : ""
  }, {
    "s" : 27347,
    "po" : 36948,
    "n" : "state1",
    "v" : ""
  }, {
    "s" : 27347,
    "po" : 36948,
    "n" : "shared name",
    "v" : "Lass6 (TR) Rin2"
  }, {
    "s" : 27347,
    "po" : 36948,
    "n" : "gene_target",
    "v" : ""
  }, {
    "s" : 27347,
    "po" : 36948,
    "n" : "pvalueT48",
    "v" : ""
  }, {
    "s" : 27347,
    "po" : 36948,
    "n" : "selected",
    "v" : "false",
    "d" : "boolean"
  }, {
    "s" : 27347,
    "po" : 36948,
    "n" : "count_T0",
    "v" : ""
  }, {
    "s" : 27347,
    "po" : 36948,
    "n" : "corr_T0",
    "v" : "0.63",
    "d" : "double"
  }, {
    "s" : 27347,
    "po" : 36948,
    "n" : "corr_T48",
    "v" : "0.63",
    "d" : "double"
  }, {
    "s" : 27347,
    "po" : 36948,
    "n" : "gene2",
    "v" : ""
  }, {
    "s" : 27347,
    "po" : 36948,
    "n" : "gene1",
    "v" : ""
  }, {
    "s" : 27347,
    "po" : 36948,
    "n" : "is_inhibition",
    "v" : "no"
  }, {
    "s" : 27347,
    "po" : 36948,
    "n" : "pvalueT6",
    "v" : ""
  }, {
    "s" : 27347,
    "po" : 36948,
    "n" : "TF",
    "v" : "Lass6"
  }, {
    "s" : 27347,
    "po" : 36948,
    "n" : "TG",
    "v" : "Rin2"
  }, {
    "s" : 27347,
    "po" : 36948,
    "n" : "name",
    "v" : "Lass6 (TR) Rin2"
  }, {
    "s" : 27347,
    "po" : 36948,
    "n" : "interaction",
    "v" : "transcription regulation"
  }, {
    "s" : 27347,
    "po" : 36948,
    "n" : "corr_T6",
    "v" : "0.63",
    "d" : "double"
  }, {
    "s" : 27347,
    "po" : 36948,
    "n" : "count_T48",
    "v" : ""
  }, {
    "s" : 27347,
    "po" : 36947,
    "n" : "count_T6",
    "v" : ""
  }, {
    "s" : 27347,
    "po" : 36947,
    "n" : "corr",
    "v" : "-0.47",
    "d" : "double"
  }, {
    "s" : 27347,
    "po" : 36947,
    "n" : "source",
    "v" : "cellNet"
  }, {
    "s" : 27347,
    "po" : 36947,
    "n" : "type",
    "v" : "all"
  }, {
    "s" : 27347,
    "po" : 36947,
    "n" : "state2",
    "v" : ""
  }, {
    "s" : 27347,
    "po" : 36947,
    "n" : "pvalueT0",
    "v" : ""
  }, {
    "s" : 27347,
    "po" : 36947,
    "n" : "state1",
    "v" : ""
  }, {
    "s" : 27347,
    "po" : 36947,
    "n" : "shared name",
    "v" : "Lass6 (TR) Jph1"
  }, {
    "s" : 27347,
    "po" : 36947,
    "n" : "gene_target",
    "v" : ""
  }, {
    "s" : 27347,
    "po" : 36947,
    "n" : "pvalueT48",
    "v" : ""
  }, {
    "s" : 27347,
    "po" : 36947,
    "n" : "selected",
    "v" : "false",
    "d" : "boolean"
  }, {
    "s" : 27347,
    "po" : 36947,
    "n" : "count_T0",
    "v" : ""
  }, {
    "s" : 27347,
    "po" : 36947,
    "n" : "corr_T0",
    "v" : "-0.47",
    "d" : "double"
  }, {
    "s" : 27347,
    "po" : 36947,
    "n" : "corr_T48",
    "v" : "-0.47",
    "d" : "double"
  }, {
    "s" : 27347,
    "po" : 36947,
    "n" : "gene2",
    "v" : ""
  }, {
    "s" : 27347,
    "po" : 36947,
    "n" : "gene1",
    "v" : ""
  }, {
    "s" : 27347,
    "po" : 36947,
    "n" : "is_inhibition",
    "v" : "yes"
  }, {
    "s" : 27347,
    "po" : 36947,
    "n" : "pvalueT6",
    "v" : ""
  }, {
    "s" : 27347,
    "po" : 36947,
    "n" : "TF",
    "v" : "Lass6"
  }, {
    "s" : 27347,
    "po" : 36947,
    "n" : "TG",
    "v" : "Jph1"
  }, {
    "s" : 27347,
    "po" : 36947,
    "n" : "name",
    "v" : "Lass6 (TR) Jph1"
  }, {
    "s" : 27347,
    "po" : 36947,
    "n" : "interaction",
    "v" : "transcription regulation"
  }, {
    "s" : 27347,
    "po" : 36947,
    "n" : "corr_T6",
    "v" : "-0.47",
    "d" : "double"
  }, {
    "s" : 27347,
    "po" : 36947,
    "n" : "count_T48",
    "v" : ""
  }, {
    "s" : 27347,
    "po" : 36946,
    "n" : "count_T6",
    "v" : ""
  }, {
    "s" : 27347,
    "po" : 36946,
    "n" : "corr",
    "v" : "-0.41",
    "d" : "double"
  }, {
    "s" : 27347,
    "po" : 36946,
    "n" : "source",
    "v" : "cellNet"
  }, {
    "s" : 27347,
    "po" : 36946,
    "n" : "type",
    "v" : "all"
  }, {
    "s" : 27347,
    "po" : 36946,
    "n" : "state2",
    "v" : ""
  }, {
    "s" : 27347,
    "po" : 36946,
    "n" : "pvalueT0",
    "v" : ""
  }, {
    "s" : 27347,
    "po" : 36946,
    "n" : "state1",
    "v" : ""
  }, {
    "s" : 27347,
    "po" : 36946,
    "n" : "shared name",
    "v" : "Lass6 (TR) Smtnl2"
  }, {
    "s" : 27347,
    "po" : 36946,
    "n" : "gene_target",
    "v" : ""
  }, {
    "s" : 27347,
    "po" : 36946,
    "n" : "pvalueT48",
    "v" : ""
  }, {
    "s" : 27347,
    "po" : 36946,
    "n" : "selected",
    "v" : "false",
    "d" : "boolean"
  }, {
    "s" : 27347,
    "po" : 36946,
    "n" : "count_T0",
    "v" : ""
  }, {
    "s" : 27347,
    "po" : 36946,
    "n" : "corr_T0",
    "v" : "-0.41",
    "d" : "double"
  }, {
    "s" : 27347,
    "po" : 36946,
    "n" : "corr_T48",
    "v" : "-0.41",
    "d" : "double"
  }, {
    "s" : 27347,
    "po" : 36946,
    "n" : "gene2",
    "v" : ""
  }, {
    "s" : 27347,
    "po" : 36946,
    "n" : "gene1",
    "v" : ""
  }, {
    "s" : 27347,
    "po" : 36946,
    "n" : "is_inhibition",
    "v" : "yes"
  }, {
    "s" : 27347,
    "po" : 36946,
    "n" : "pvalueT6",
    "v" : ""
  }, {
    "s" : 27347,
    "po" : 36946,
    "n" : "TF",
    "v" : "Lass6"
  }, {
    "s" : 27347,
    "po" : 36946,
    "n" : "TG",
    "v" : "Smtnl2"
  }, {
    "s" : 27347,
    "po" : 36946,
    "n" : "name",
    "v" : "Lass6 (TR) Smtnl2"
  }, {
    "s" : 27347,
    "po" : 36946,
    "n" : "interaction",
    "v" : "transcription regulation"
  }, {
    "s" : 27347,
    "po" : 36946,
    "n" : "corr_T6",
    "v" : "-0.41",
    "d" : "double"
  }, {
    "s" : 27347,
    "po" : 36946,
    "n" : "count_T48",
    "v" : ""
  }, {
    "s" : 27347,
    "po" : 36945,
    "n" : "count_T6",
    "v" : ""
  }, {
    "s" : 27347,
    "po" : 36945,
    "n" : "corr",
    "v" : "-0.45",
    "d" : "double"
  }, {
    "s" : 27347,
    "po" : 36945,
    "n" : "source",
    "v" : "cellNet"
  }, {
    "s" : 27347,
    "po" : 36945,
    "n" : "type",
    "v" : "all"
  }, {
    "s" : 27347,
    "po" : 36945,
    "n" : "state2",
    "v" : ""
  }, {
    "s" : 27347,
    "po" : 36945,
    "n" : "pvalueT0",
    "v" : ""
  }, {
    "s" : 27347,
    "po" : 36945,
    "n" : "state1",
    "v" : ""
  }, {
    "s" : 27347,
    "po" : 36945,
    "n" : "shared name",
    "v" : "Lass6 (TR) Lrrc2"
  }, {
    "s" : 27347,
    "po" : 36945,
    "n" : "gene_target",
    "v" : ""
  }, {
    "s" : 27347,
    "po" : 36945,
    "n" : "pvalueT48",
    "v" : ""
  }, {
    "s" : 27347,
    "po" : 36945,
    "n" : "selected",
    "v" : "false",
    "d" : "boolean"
  }, {
    "s" : 27347,
    "po" : 36945,
    "n" : "count_T0",
    "v" : ""
  }, {
    "s" : 27347,
    "po" : 36945,
    "n" : "corr_T0",
    "v" : "-0.45",
    "d" : "double"
  }, {
    "s" : 27347,
    "po" : 36945,
    "n" : "corr_T48",
    "v" : "-0.45",
    "d" : "double"
  }, {
    "s" : 27347,
    "po" : 36945,
    "n" : "gene2",
    "v" : ""
  }, {
    "s" : 27347,
    "po" : 36945,
    "n" : "gene1",
    "v" : ""
  }, {
    "s" : 27347,
    "po" : 36945,
    "n" : "is_inhibition",
    "v" : "yes"
  }, {
    "s" : 27347,
    "po" : 36945,
    "n" : "pvalueT6",
    "v" : ""
  }, {
    "s" : 27347,
    "po" : 36945,
    "n" : "TF",
    "v" : "Lass6"
  }, {
    "s" : 27347,
    "po" : 36945,
    "n" : "TG",
    "v" : "Lrrc2"
  }, {
    "s" : 27347,
    "po" : 36945,
    "n" : "name",
    "v" : "Lass6 (TR) Lrrc2"
  }, {
    "s" : 27347,
    "po" : 36945,
    "n" : "interaction",
    "v" : "transcription regulation"
  }, {
    "s" : 27347,
    "po" : 36945,
    "n" : "corr_T6",
    "v" : "-0.45",
    "d" : "double"
  }, {
    "s" : 27347,
    "po" : 36945,
    "n" : "count_T48",
    "v" : ""
  }, {
    "s" : 27347,
    "po" : 36944,
    "n" : "count_T6",
    "v" : ""
  }, {
    "s" : 27347,
    "po" : 36944,
    "n" : "corr",
    "v" : "-0.47",
    "d" : "double"
  }, {
    "s" : 27347,
    "po" : 36944,
    "n" : "source",
    "v" : "cellNet"
  }, {
    "s" : 27347,
    "po" : 36944,
    "n" : "type",
    "v" : "all"
  }, {
    "s" : 27347,
    "po" : 36944,
    "n" : "state2",
    "v" : ""
  }, {
    "s" : 27347,
    "po" : 36944,
    "n" : "pvalueT0",
    "v" : ""
  }, {
    "s" : 27347,
    "po" : 36944,
    "n" : "state1",
    "v" : ""
  }, {
    "s" : 27347,
    "po" : 36944,
    "n" : "shared name",
    "v" : "Lass6 (TR) Pfkm"
  }, {
    "s" : 27347,
    "po" : 36944,
    "n" : "gene_target",
    "v" : ""
  }, {
    "s" : 27347,
    "po" : 36944,
    "n" : "pvalueT48",
    "v" : ""
  }, {
    "s" : 27347,
    "po" : 36944,
    "n" : "selected",
    "v" : "false",
    "d" : "boolean"
  }, {
    "s" : 27347,
    "po" : 36944,
    "n" : "count_T0",
    "v" : ""
  }, {
    "s" : 27347,
    "po" : 36944,
    "n" : "corr_T0",
    "v" : "-0.47",
    "d" : "double"
  }, {
    "s" : 27347,
    "po" : 36944,
    "n" : "corr_T48",
    "v" : "-0.47",
    "d" : "double"
  }, {
    "s" : 27347,
    "po" : 36944,
    "n" : "gene2",
    "v" : ""
  }, {
    "s" : 27347,
    "po" : 36944,
    "n" : "gene1",
    "v" : ""
  }, {
    "s" : 27347,
    "po" : 36944,
    "n" : "is_inhibition",
    "v" : "yes"
  }, {
    "s" : 27347,
    "po" : 36944,
    "n" : "pvalueT6",
    "v" : ""
  }, {
    "s" : 27347,
    "po" : 36944,
    "n" : "TF",
    "v" : "Lass6"
  }, {
    "s" : 27347,
    "po" : 36944,
    "n" : "TG",
    "v" : "Pfkm"
  }, {
    "s" : 27347,
    "po" : 36944,
    "n" : "name",
    "v" : "Lass6 (TR) Pfkm"
  }, {
    "s" : 27347,
    "po" : 36944,
    "n" : "interaction",
    "v" : "transcription regulation"
  }, {
    "s" : 27347,
    "po" : 36944,
    "n" : "corr_T6",
    "v" : "-0.47",
    "d" : "double"
  }, {
    "s" : 27347,
    "po" : 36944,
    "n" : "count_T48",
    "v" : ""
  }, {
    "s" : 27347,
    "po" : 36943,
    "n" : "count_T6",
    "v" : ""
  }, {
    "s" : 27347,
    "po" : 36943,
    "n" : "corr",
    "v" : "-0.43",
    "d" : "double"
  }, {
    "s" : 27347,
    "po" : 36943,
    "n" : "source",
    "v" : "cellNet"
  }, {
    "s" : 27347,
    "po" : 36943,
    "n" : "type",
    "v" : "all"
  }, {
    "s" : 27347,
    "po" : 36943,
    "n" : "state2",
    "v" : ""
  }, {
    "s" : 27347,
    "po" : 36943,
    "n" : "pvalueT0",
    "v" : ""
  }, {
    "s" : 27347,
    "po" : 36943,
    "n" : "state1",
    "v" : ""
  }, {
    "s" : 27347,
    "po" : 36943,
    "n" : "shared name",
    "v" : "Lass6 (TR) Rbm24"
  }, {
    "s" : 27347,
    "po" : 36943,
    "n" : "gene_target",
    "v" : ""
  }, {
    "s" : 27347,
    "po" : 36943,
    "n" : "pvalueT48",
    "v" : ""
  }, {
    "s" : 27347,
    "po" : 36943,
    "n" : "selected",
    "v" : "false",
    "d" : "boolean"
  }, {
    "s" : 27347,
    "po" : 36943,
    "n" : "count_T0",
    "v" : ""
  }, {
    "s" : 27347,
    "po" : 36943,
    "n" : "corr_T0",
    "v" : "-0.43",
    "d" : "double"
  }, {
    "s" : 27347,
    "po" : 36943,
    "n" : "corr_T48",
    "v" : "-0.43",
    "d" : "double"
  }, {
    "s" : 27347,
    "po" : 36943,
    "n" : "gene2",
    "v" : ""
  }, {
    "s" : 27347,
    "po" : 36943,
    "n" : "gene1",
    "v" : ""
  }, {
    "s" : 27347,
    "po" : 36943,
    "n" : "is_inhibition",
    "v" : "yes"
  }, {
    "s" : 27347,
    "po" : 36943,
    "n" : "pvalueT6",
    "v" : ""
  }, {
    "s" : 27347,
    "po" : 36943,
    "n" : "TF",
    "v" : "Lass6"
  }, {
    "s" : 27347,
    "po" : 36943,
    "n" : "TG",
    "v" : "Rbm24"
  }, {
    "s" : 27347,
    "po" : 36943,
    "n" : "name",
    "v" : "Lass6 (TR) Rbm24"
  }, {
    "s" : 27347,
    "po" : 36943,
    "n" : "interaction",
    "v" : "transcription regulation"
  }, {
    "s" : 27347,
    "po" : 36943,
    "n" : "corr_T6",
    "v" : "-0.43",
    "d" : "double"
  }, {
    "s" : 27347,
    "po" : 36943,
    "n" : "count_T48",
    "v" : ""
  }, {
    "s" : 27347,
    "po" : 36942,
    "n" : "count_T6",
    "v" : ""
  }, {
    "s" : 27347,
    "po" : 36942,
    "n" : "corr",
    "v" : "-0.49",
    "d" : "double"
  }, {
    "s" : 27347,
    "po" : 36942,
    "n" : "source",
    "v" : "cellNet"
  }, {
    "s" : 27347,
    "po" : 36942,
    "n" : "type",
    "v" : "ectoderm"
  }, {
    "s" : 27347,
    "po" : 36942,
    "n" : "state2",
    "v" : ""
  }, {
    "s" : 27347,
    "po" : 36942,
    "n" : "pvalueT0",
    "v" : ""
  }, {
    "s" : 27347,
    "po" : 36942,
    "n" : "state1",
    "v" : ""
  }, {
    "s" : 27347,
    "po" : 36942,
    "n" : "shared name",
    "v" : "Lass6 (TR) Hrh1"
  }, {
    "s" : 27347,
    "po" : 36942,
    "n" : "gene_target",
    "v" : ""
  }, {
    "s" : 27347,
    "po" : 36942,
    "n" : "pvalueT48",
    "v" : ""
  }, {
    "s" : 27347,
    "po" : 36942,
    "n" : "selected",
    "v" : "false",
    "d" : "boolean"
  }, {
    "s" : 27347,
    "po" : 36942,
    "n" : "count_T0",
    "v" : ""
  }, {
    "s" : 27347,
    "po" : 36942,
    "n" : "corr_T0",
    "v" : "-0.49",
    "d" : "double"
  }, {
    "s" : 27347,
    "po" : 36942,
    "n" : "corr_T48",
    "v" : "-0.49",
    "d" : "double"
  }, {
    "s" : 27347,
    "po" : 36942,
    "n" : "gene2",
    "v" : ""
  }, {
    "s" : 27347,
    "po" : 36942,
    "n" : "gene1",
    "v" : ""
  }, {
    "s" : 27347,
    "po" : 36942,
    "n" : "is_inhibition",
    "v" : "yes"
  }, {
    "s" : 27347,
    "po" : 36942,
    "n" : "pvalueT6",
    "v" : ""
  }, {
    "s" : 27347,
    "po" : 36942,
    "n" : "TF",
    "v" : "Lass6"
  }, {
    "s" : 27347,
    "po" : 36942,
    "n" : "TG",
    "v" : "Hrh1"
  }, {
    "s" : 27347,
    "po" : 36942,
    "n" : "name",
    "v" : "Lass6 (TR) Hrh1"
  }, {
    "s" : 27347,
    "po" : 36942,
    "n" : "interaction",
    "v" : "transcription regulation"
  }, {
    "s" : 27347,
    "po" : 36942,
    "n" : "corr_T6",
    "v" : "-0.49",
    "d" : "double"
  }, {
    "s" : 27347,
    "po" : 36942,
    "n" : "count_T48",
    "v" : ""
  }, {
    "s" : 27347,
    "po" : 36941,
    "n" : "count_T6",
    "v" : ""
  }, {
    "s" : 27347,
    "po" : 36941,
    "n" : "corr",
    "v" : "-0.53",
    "d" : "double"
  }, {
    "s" : 27347,
    "po" : 36941,
    "n" : "source",
    "v" : "cellNet"
  }, {
    "s" : 27347,
    "po" : 36941,
    "n" : "type",
    "v" : "ectoderm"
  }, {
    "s" : 27347,
    "po" : 36941,
    "n" : "state2",
    "v" : ""
  }, {
    "s" : 27347,
    "po" : 36941,
    "n" : "pvalueT0",
    "v" : ""
  }, {
    "s" : 27347,
    "po" : 36941,
    "n" : "state1",
    "v" : ""
  }, {
    "s" : 27347,
    "po" : 36941,
    "n" : "shared name",
    "v" : "Lass6 (TR) Mosc2"
  }, {
    "s" : 27347,
    "po" : 36941,
    "n" : "gene_target",
    "v" : ""
  }, {
    "s" : 27347,
    "po" : 36941,
    "n" : "pvalueT48",
    "v" : ""
  }, {
    "s" : 27347,
    "po" : 36941,
    "n" : "selected",
    "v" : "false",
    "d" : "boolean"
  }, {
    "s" : 27347,
    "po" : 36941,
    "n" : "count_T0",
    "v" : ""
  }, {
    "s" : 27347,
    "po" : 36941,
    "n" : "corr_T0",
    "v" : "-0.53",
    "d" : "double"
  }, {
    "s" : 27347,
    "po" : 36941,
    "n" : "corr_T48",
    "v" : "-0.53",
    "d" : "double"
  }, {
    "s" : 27347,
    "po" : 36941,
    "n" : "gene2",
    "v" : ""
  }, {
    "s" : 27347,
    "po" : 36941,
    "n" : "gene1",
    "v" : ""
  }, {
    "s" : 27347,
    "po" : 36941,
    "n" : "is_inhibition",
    "v" : "yes"
  }, {
    "s" : 27347,
    "po" : 36941,
    "n" : "pvalueT6",
    "v" : ""
  }, {
    "s" : 27347,
    "po" : 36941,
    "n" : "TF",
    "v" : "Lass6"
  }, {
    "s" : 27347,
    "po" : 36941,
    "n" : "TG",
    "v" : "Mosc2"
  }, {
    "s" : 27347,
    "po" : 36941,
    "n" : "name",
    "v" : "Lass6 (TR) Mosc2"
  }, {
    "s" : 27347,
    "po" : 36941,
    "n" : "interaction",
    "v" : "transcription regulation"
  }, {
    "s" : 27347,
    "po" : 36941,
    "n" : "corr_T6",
    "v" : "-0.53",
    "d" : "double"
  }, {
    "s" : 27347,
    "po" : 36941,
    "n" : "count_T48",
    "v" : ""
  }, {
    "s" : 27347,
    "po" : 36940,
    "n" : "count_T6",
    "v" : ""
  }, {
    "s" : 27347,
    "po" : 36940,
    "n" : "corr",
    "v" : "0.41",
    "d" : "double"
  }, {
    "s" : 27347,
    "po" : 36940,
    "n" : "source",
    "v" : "cellNet"
  }, {
    "s" : 27347,
    "po" : 36940,
    "n" : "type",
    "v" : "all"
  }, {
    "s" : 27347,
    "po" : 36940,
    "n" : "state2",
    "v" : ""
  }, {
    "s" : 27347,
    "po" : 36940,
    "n" : "pvalueT0",
    "v" : ""
  }, {
    "s" : 27347,
    "po" : 36940,
    "n" : "state1",
    "v" : ""
  }, {
    "s" : 27347,
    "po" : 36940,
    "n" : "shared name",
    "v" : "Lass6 (TR) Mgat5"
  }, {
    "s" : 27347,
    "po" : 36940,
    "n" : "gene_target",
    "v" : ""
  }, {
    "s" : 27347,
    "po" : 36940,
    "n" : "pvalueT48",
    "v" : ""
  }, {
    "s" : 27347,
    "po" : 36940,
    "n" : "selected",
    "v" : "false",
    "d" : "boolean"
  }, {
    "s" : 27347,
    "po" : 36940,
    "n" : "count_T0",
    "v" : ""
  }, {
    "s" : 27347,
    "po" : 36940,
    "n" : "corr_T0",
    "v" : "0.41",
    "d" : "double"
  }, {
    "s" : 27347,
    "po" : 36940,
    "n" : "corr_T48",
    "v" : "0.41",
    "d" : "double"
  }, {
    "s" : 27347,
    "po" : 36940,
    "n" : "gene2",
    "v" : ""
  }, {
    "s" : 27347,
    "po" : 36940,
    "n" : "gene1",
    "v" : ""
  }, {
    "s" : 27347,
    "po" : 36940,
    "n" : "is_inhibition",
    "v" : "no"
  }, {
    "s" : 27347,
    "po" : 36940,
    "n" : "pvalueT6",
    "v" : ""
  }, {
    "s" : 27347,
    "po" : 36940,
    "n" : "TF",
    "v" : "Lass6"
  }, {
    "s" : 27347,
    "po" : 36940,
    "n" : "TG",
    "v" : "Mgat5"
  }, {
    "s" : 27347,
    "po" : 36940,
    "n" : "name",
    "v" : "Lass6 (TR) Mgat5"
  }, {
    "s" : 27347,
    "po" : 36940,
    "n" : "interaction",
    "v" : "transcription regulation"
  }, {
    "s" : 27347,
    "po" : 36940,
    "n" : "corr_T6",
    "v" : "0.41",
    "d" : "double"
  }, {
    "s" : 27347,
    "po" : 36940,
    "n" : "count_T48",
    "v" : ""
  }, {
    "s" : 27347,
    "po" : 36939,
    "n" : "count_T6",
    "v" : ""
  }, {
    "s" : 27347,
    "po" : 36939,
    "n" : "corr",
    "v" : "-0.5",
    "d" : "double"
  }, {
    "s" : 27347,
    "po" : 36939,
    "n" : "source",
    "v" : "cellNet"
  }, {
    "s" : 27347,
    "po" : 36939,
    "n" : "type",
    "v" : "ectoderm"
  }, {
    "s" : 27347,
    "po" : 36939,
    "n" : "state2",
    "v" : ""
  }, {
    "s" : 27347,
    "po" : 36939,
    "n" : "pvalueT0",
    "v" : ""
  }, {
    "s" : 27347,
    "po" : 36939,
    "n" : "state1",
    "v" : ""
  }, {
    "s" : 27347,
    "po" : 36939,
    "n" : "shared name",
    "v" : "Lass6 (TR) Akr1b10"
  }, {
    "s" : 27347,
    "po" : 36939,
    "n" : "gene_target",
    "v" : ""
  }, {
    "s" : 27347,
    "po" : 36939,
    "n" : "pvalueT48",
    "v" : ""
  }, {
    "s" : 27347,
    "po" : 36939,
    "n" : "selected",
    "v" : "false",
    "d" : "boolean"
  }, {
    "s" : 27347,
    "po" : 36939,
    "n" : "count_T0",
    "v" : ""
  }, {
    "s" : 27347,
    "po" : 36939,
    "n" : "corr_T0",
    "v" : "-0.5",
    "d" : "double"
  }, {
    "s" : 27347,
    "po" : 36939,
    "n" : "corr_T48",
    "v" : "-0.5",
    "d" : "double"
  }, {
    "s" : 27347,
    "po" : 36939,
    "n" : "gene2",
    "v" : ""
  }, {
    "s" : 27347,
    "po" : 36939,
    "n" : "gene1",
    "v" : ""
  }, {
    "s" : 27347,
    "po" : 36939,
    "n" : "is_inhibition",
    "v" : "yes"
  }, {
    "s" : 27347,
    "po" : 36939,
    "n" : "pvalueT6",
    "v" : ""
  }, {
    "s" : 27347,
    "po" : 36939,
    "n" : "TF",
    "v" : "Lass6"
  }, {
    "s" : 27347,
    "po" : 36939,
    "n" : "TG",
    "v" : "Akr1b10"
  }, {
    "s" : 27347,
    "po" : 36939,
    "n" : "name",
    "v" : "Lass6 (TR) Akr1b10"
  }, {
    "s" : 27347,
    "po" : 36939,
    "n" : "interaction",
    "v" : "transcription regulation"
  }, {
    "s" : 27347,
    "po" : 36939,
    "n" : "corr_T6",
    "v" : "-0.5",
    "d" : "double"
  }, {
    "s" : 27347,
    "po" : 36939,
    "n" : "count_T48",
    "v" : ""
  }, {
    "s" : 27347,
    "po" : 36938,
    "n" : "count_T6",
    "v" : ""
  }, {
    "s" : 27347,
    "po" : 36938,
    "n" : "corr",
    "v" : "-0.5",
    "d" : "double"
  }, {
    "s" : 27347,
    "po" : 36938,
    "n" : "source",
    "v" : "cellNet"
  }, {
    "s" : 27347,
    "po" : 36938,
    "n" : "type",
    "v" : "ectoderm"
  }, {
    "s" : 27347,
    "po" : 36938,
    "n" : "state2",
    "v" : ""
  }, {
    "s" : 27347,
    "po" : 36938,
    "n" : "pvalueT0",
    "v" : ""
  }, {
    "s" : 27347,
    "po" : 36938,
    "n" : "state1",
    "v" : ""
  }, {
    "s" : 27347,
    "po" : 36938,
    "n" : "shared name",
    "v" : "Lass6 (TR) Mfsd2a"
  }, {
    "s" : 27347,
    "po" : 36938,
    "n" : "gene_target",
    "v" : ""
  }, {
    "s" : 27347,
    "po" : 36938,
    "n" : "pvalueT48",
    "v" : ""
  }, {
    "s" : 27347,
    "po" : 36938,
    "n" : "selected",
    "v" : "false",
    "d" : "boolean"
  }, {
    "s" : 27347,
    "po" : 36938,
    "n" : "count_T0",
    "v" : ""
  }, {
    "s" : 27347,
    "po" : 36938,
    "n" : "corr_T0",
    "v" : "-0.5",
    "d" : "double"
  }, {
    "s" : 27347,
    "po" : 36938,
    "n" : "corr_T48",
    "v" : "-0.5",
    "d" : "double"
  }, {
    "s" : 27347,
    "po" : 36938,
    "n" : "gene2",
    "v" : ""
  }, {
    "s" : 27347,
    "po" : 36938,
    "n" : "gene1",
    "v" : ""
  }, {
    "s" : 27347,
    "po" : 36938,
    "n" : "is_inhibition",
    "v" : "yes"
  }, {
    "s" : 27347,
    "po" : 36938,
    "n" : "pvalueT6",
    "v" : ""
  }, {
    "s" : 27347,
    "po" : 36938,
    "n" : "TF",
    "v" : "Lass6"
  }, {
    "s" : 27347,
    "po" : 36938,
    "n" : "TG",
    "v" : "Mfsd2a"
  }, {
    "s" : 27347,
    "po" : 36938,
    "n" : "name",
    "v" : "Lass6 (TR) Mfsd2a"
  }, {
    "s" : 27347,
    "po" : 36938,
    "n" : "interaction",
    "v" : "transcription regulation"
  }, {
    "s" : 27347,
    "po" : 36938,
    "n" : "corr_T6",
    "v" : "-0.5",
    "d" : "double"
  }, {
    "s" : 27347,
    "po" : 36938,
    "n" : "count_T48",
    "v" : ""
  }, {
    "s" : 27347,
    "po" : 36937,
    "n" : "count_T6",
    "v" : ""
  }, {
    "s" : 27347,
    "po" : 36937,
    "n" : "corr",
    "v" : "-0.54",
    "d" : "double"
  }, {
    "s" : 27347,
    "po" : 36937,
    "n" : "source",
    "v" : "cellNet"
  }, {
    "s" : 27347,
    "po" : 36937,
    "n" : "type",
    "v" : "ectoderm"
  }, {
    "s" : 27347,
    "po" : 36937,
    "n" : "state2",
    "v" : ""
  }, {
    "s" : 27347,
    "po" : 36937,
    "n" : "pvalueT0",
    "v" : ""
  }, {
    "s" : 27347,
    "po" : 36937,
    "n" : "state1",
    "v" : ""
  }, {
    "s" : 27347,
    "po" : 36937,
    "n" : "shared name",
    "v" : "Lass6 (TR) Aass"
  }, {
    "s" : 27347,
    "po" : 36937,
    "n" : "gene_target",
    "v" : ""
  }, {
    "s" : 27347,
    "po" : 36937,
    "n" : "pvalueT48",
    "v" : ""
  }, {
    "s" : 27347,
    "po" : 36937,
    "n" : "selected",
    "v" : "false",
    "d" : "boolean"
  }, {
    "s" : 27347,
    "po" : 36937,
    "n" : "count_T0",
    "v" : ""
  }, {
    "s" : 27347,
    "po" : 36937,
    "n" : "corr_T0",
    "v" : "-0.54",
    "d" : "double"
  }, {
    "s" : 27347,
    "po" : 36937,
    "n" : "corr_T48",
    "v" : "-0.54",
    "d" : "double"
  }, {
    "s" : 27347,
    "po" : 36937,
    "n" : "gene2",
    "v" : ""
  }, {
    "s" : 27347,
    "po" : 36937,
    "n" : "gene1",
    "v" : ""
  }, {
    "s" : 27347,
    "po" : 36937,
    "n" : "is_inhibition",
    "v" : "yes"
  }, {
    "s" : 27347,
    "po" : 36937,
    "n" : "pvalueT6",
    "v" : ""
  }, {
    "s" : 27347,
    "po" : 36937,
    "n" : "TF",
    "v" : "Lass6"
  }, {
    "s" : 27347,
    "po" : 36937,
    "n" : "TG",
    "v" : "Aass"
  }, {
    "s" : 27347,
    "po" : 36937,
    "n" : "name",
    "v" : "Lass6 (TR) Aass"
  }, {
    "s" : 27347,
    "po" : 36937,
    "n" : "interaction",
    "v" : "transcription regulation"
  }, {
    "s" : 27347,
    "po" : 36937,
    "n" : "corr_T6",
    "v" : "-0.54",
    "d" : "double"
  }, {
    "s" : 27347,
    "po" : 36937,
    "n" : "count_T48",
    "v" : ""
  }, {
    "s" : 27347,
    "po" : 36936,
    "n" : "count_T6",
    "v" : ""
  }, {
    "s" : 27347,
    "po" : 36936,
    "n" : "corr",
    "v" : "-0.55",
    "d" : "double"
  }, {
    "s" : 27347,
    "po" : 36936,
    "n" : "source",
    "v" : "cellNet"
  }, {
    "s" : 27347,
    "po" : 36936,
    "n" : "type",
    "v" : "ectoderm"
  }, {
    "s" : 27347,
    "po" : 36936,
    "n" : "state2",
    "v" : ""
  }, {
    "s" : 27347,
    "po" : 36936,
    "n" : "pvalueT0",
    "v" : ""
  }, {
    "s" : 27347,
    "po" : 36936,
    "n" : "state1",
    "v" : ""
  }, {
    "s" : 27347,
    "po" : 36936,
    "n" : "shared name",
    "v" : "Lass6 (TR) Gprc5b"
  }, {
    "s" : 27347,
    "po" : 36936,
    "n" : "gene_target",
    "v" : ""
  }, {
    "s" : 27347,
    "po" : 36936,
    "n" : "pvalueT48",
    "v" : ""
  }, {
    "s" : 27347,
    "po" : 36936,
    "n" : "selected",
    "v" : "false",
    "d" : "boolean"
  }, {
    "s" : 27347,
    "po" : 36936,
    "n" : "count_T0",
    "v" : ""
  }, {
    "s" : 27347,
    "po" : 36936,
    "n" : "corr_T0",
    "v" : "-0.55",
    "d" : "double"
  }, {
    "s" : 27347,
    "po" : 36936,
    "n" : "corr_T48",
    "v" : "-0.55",
    "d" : "double"
  }, {
    "s" : 27347,
    "po" : 36936,
    "n" : "gene2",
    "v" : ""
  }, {
    "s" : 27347,
    "po" : 36936,
    "n" : "gene1",
    "v" : ""
  }, {
    "s" : 27347,
    "po" : 36936,
    "n" : "is_inhibition",
    "v" : "yes"
  }, {
    "s" : 27347,
    "po" : 36936,
    "n" : "pvalueT6",
    "v" : ""
  }, {
    "s" : 27347,
    "po" : 36936,
    "n" : "TF",
    "v" : "Lass6"
  }, {
    "s" : 27347,
    "po" : 36936,
    "n" : "TG",
    "v" : "Gprc5b"
  }, {
    "s" : 27347,
    "po" : 36936,
    "n" : "name",
    "v" : "Lass6 (TR) Gprc5b"
  }, {
    "s" : 27347,
    "po" : 36936,
    "n" : "interaction",
    "v" : "transcription regulation"
  }, {
    "s" : 27347,
    "po" : 36936,
    "n" : "corr_T6",
    "v" : "-0.55",
    "d" : "double"
  }, {
    "s" : 27347,
    "po" : 36936,
    "n" : "count_T48",
    "v" : ""
  }, {
    "s" : 27347,
    "po" : 36935,
    "n" : "count_T6",
    "v" : "0/0"
  }, {
    "s" : 27347,
    "po" : 36935,
    "n" : "source",
    "v" : ""
  }, {
    "s" : 27347,
    "po" : 36935,
    "n" : "type",
    "v" : ""
  }, {
    "s" : 27347,
    "po" : 36935,
    "n" : "state2",
    "v" : "FX,E;E,F;E,F"
  }, {
    "s" : 27347,
    "po" : 36935,
    "n" : "pvalueT0",
    "v" : ""
  }, {
    "s" : 27347,
    "po" : 36935,
    "n" : "state1",
    "v" : "R;R,E,F;FX,X"
  }, {
    "s" : 27347,
    "po" : 36935,
    "n" : "shared name",
    "v" : "chr7_78497500 (interacts with) Nr2f2"
  }, {
    "s" : 27347,
    "po" : 36935,
    "n" : "gene_target",
    "v" : ""
  }, {
    "s" : 27347,
    "po" : 36935,
    "n" : "pvalueT48",
    "v" : ""
  }, {
    "s" : 27347,
    "po" : 36935,
    "n" : "selected",
    "v" : "false",
    "d" : "boolean"
  }, {
    "s" : 27347,
    "po" : 36935,
    "n" : "count_T0",
    "v" : "0/0"
  }, {
    "s" : 27347,
    "po" : 36935,
    "n" : "corr_T0",
    "v" : "0.0",
    "d" : "double"
  }, {
    "s" : 27347,
    "po" : 36935,
    "n" : "corr_T48",
    "v" : "1.0",
    "d" : "double"
  }, {
    "s" : 27347,
    "po" : 36935,
    "n" : "gene2",
    "v" : "enhancer"
  }, {
    "s" : 27347,
    "po" : 36935,
    "n" : "gene1",
    "v" : "Nr2f2(=;+)"
  }, {
    "s" : 27347,
    "po" : 36935,
    "n" : "is_inhibition",
    "v" : "no"
  }, {
    "s" : 27347,
    "po" : 36935,
    "n" : "pvalueT6",
    "v" : ""
  }, {
    "s" : 27347,
    "po" : 36935,
    "n" : "TF",
    "v" : ""
  }, {
    "s" : 27347,
    "po" : 36935,
    "n" : "TG",
    "v" : ""
  }, {
    "s" : 27347,
    "po" : 36935,
    "n" : "name",
    "v" : "chr7_78497500 (interacts with) Nr2f2"
  }, {
    "s" : 27347,
    "po" : 36935,
    "n" : "interaction",
    "v" : "interacts with"
  }, {
    "s" : 27347,
    "po" : 36935,
    "n" : "corr_T6",
    "v" : "0.0",
    "d" : "double"
  }, {
    "s" : 27347,
    "po" : 36935,
    "n" : "count_T48",
    "v" : "4/3"
  }, {
    "s" : 27347,
    "po" : 36934,
    "n" : "count_T6",
    "v" : "0/0"
  }, {
    "s" : 27347,
    "po" : 36934,
    "n" : "source",
    "v" : ""
  }, {
    "s" : 27347,
    "po" : 36934,
    "n" : "type",
    "v" : ""
  }, {
    "s" : 27347,
    "po" : 36934,
    "n" : "state2",
    "v" : "E,F;F;E,F"
  }, {
    "s" : 27347,
    "po" : 36934,
    "n" : "pvalueT0",
    "v" : ""
  }, {
    "s" : 27347,
    "po" : 36934,
    "n" : "state1",
    "v" : "X,E,F;F;E,F"
  }, {
    "s" : 27347,
    "po" : 36934,
    "n" : "shared name",
    "v" : "chr2_164937500 (interacts with) Zfp663"
  }, {
    "s" : 27347,
    "po" : 36934,
    "n" : "gene_target",
    "v" : ""
  }, {
    "s" : 27347,
    "po" : 36934,
    "n" : "pvalueT48",
    "v" : ""
  }, {
    "s" : 27347,
    "po" : 36934,
    "n" : "selected",
    "v" : "false",
    "d" : "boolean"
  }, {
    "s" : 27347,
    "po" : 36934,
    "n" : "count_T0",
    "v" : "0/0"
  }, {
    "s" : 27347,
    "po" : 36934,
    "n" : "corr_T0",
    "v" : "0.0",
    "d" : "double"
  }, {
    "s" : 27347,
    "po" : 36934,
    "n" : "corr_T48",
    "v" : "1.0",
    "d" : "double"
  }, {
    "s" : 27347,
    "po" : 36934,
    "n" : "gene2",
    "v" : "Zfp663(=;+)"
  }, {
    "s" : 27347,
    "po" : 36934,
    "n" : "gene1",
    "v" : "enhancer"
  }, {
    "s" : 27347,
    "po" : 36934,
    "n" : "is_inhibition",
    "v" : "no"
  }, {
    "s" : 27347,
    "po" : 36934,
    "n" : "pvalueT6",
    "v" : ""
  }, {
    "s" : 27347,
    "po" : 36934,
    "n" : "TF",
    "v" : ""
  }, {
    "s" : 27347,
    "po" : 36934,
    "n" : "TG",
    "v" : ""
  }, {
    "s" : 27347,
    "po" : 36934,
    "n" : "name",
    "v" : "chr2_164937500 (interacts with) Zfp663"
  }, {
    "s" : 27347,
    "po" : 36934,
    "n" : "interaction",
    "v" : "interacts with"
  }, {
    "s" : 27347,
    "po" : 36934,
    "n" : "corr_T6",
    "v" : "0.0",
    "d" : "double"
  }, {
    "s" : 27347,
    "po" : 36934,
    "n" : "count_T48",
    "v" : "8/5"
  }, {
    "s" : 27347,
    "po" : 36933,
    "n" : "count_T6",
    "v" : "11/5"
  }, {
    "s" : 27347,
    "po" : 36933,
    "n" : "source",
    "v" : ""
  }, {
    "s" : 27347,
    "po" : 36933,
    "n" : "type",
    "v" : ""
  }, {
    "s" : 27347,
    "po" : 36933,
    "n" : "state2",
    "v" : "E,F;F;E,F"
  }, {
    "s" : 27347,
    "po" : 36933,
    "n" : "pvalueT0",
    "v" : ""
  }, {
    "s" : 27347,
    "po" : 36933,
    "n" : "state1",
    "v" : "A,E;E,F;E,F"
  }, {
    "s" : 27347,
    "po" : 36933,
    "n" : "shared name",
    "v" : "chr2_165067500 (interacts with) Zfp663"
  }, {
    "s" : 27347,
    "po" : 36933,
    "n" : "gene_target",
    "v" : ""
  }, {
    "s" : 27347,
    "po" : 36933,
    "n" : "pvalueT48",
    "v" : ""
  }, {
    "s" : 27347,
    "po" : 36933,
    "n" : "selected",
    "v" : "false",
    "d" : "boolean"
  }, {
    "s" : 27347,
    "po" : 36933,
    "n" : "count_T0",
    "v" : "16/11"
  }, {
    "s" : 27347,
    "po" : 36933,
    "n" : "corr_T0",
    "v" : "1.0",
    "d" : "double"
  }, {
    "s" : 27347,
    "po" : 36933,
    "n" : "corr_T48",
    "v" : "1.0",
    "d" : "double"
  }, {
    "s" : 27347,
    "po" : 36933,
    "n" : "gene2",
    "v" : "Zfp663(=;+)"
  }, {
    "s" : 27347,
    "po" : 36933,
    "n" : "gene1",
    "v" : "enhancer"
  }, {
    "s" : 27347,
    "po" : 36933,
    "n" : "is_inhibition",
    "v" : "no"
  }, {
    "s" : 27347,
    "po" : 36933,
    "n" : "pvalueT6",
    "v" : ""
  }, {
    "s" : 27347,
    "po" : 36933,
    "n" : "TF",
    "v" : ""
  }, {
    "s" : 27347,
    "po" : 36933,
    "n" : "TG",
    "v" : ""
  }, {
    "s" : 27347,
    "po" : 36933,
    "n" : "name",
    "v" : "chr2_165067500 (interacts with) Zfp663"
  }, {
    "s" : 27347,
    "po" : 36933,
    "n" : "interaction",
    "v" : "interacts with"
  }, {
    "s" : 27347,
    "po" : 36933,
    "n" : "corr_T6",
    "v" : "1.0",
    "d" : "double"
  }, {
    "s" : 27347,
    "po" : 36933,
    "n" : "count_T48",
    "v" : "7/6"
  }, {
    "s" : 27347,
    "po" : 36932,
    "n" : "count_T6",
    "v" : "0/0"
  }, {
    "s" : 27347,
    "po" : 36932,
    "n" : "source",
    "v" : ""
  }, {
    "s" : 27347,
    "po" : 36932,
    "n" : "type",
    "v" : ""
  }, {
    "s" : 27347,
    "po" : 36932,
    "n" : "state2",
    "v" : "E,F;E,F;E,F"
  }, {
    "s" : 27347,
    "po" : 36932,
    "n" : "pvalueT0",
    "v" : ""
  }, {
    "s" : 27347,
    "po" : 36932,
    "n" : "state1",
    "v" : "E,F;E,F;E,F"
  }, {
    "s" : 27347,
    "po" : 36932,
    "n" : "shared name",
    "v" : "chr13_102002500 (interacts with) Pik3r1"
  }, {
    "s" : 27347,
    "po" : 36932,
    "n" : "gene_target",
    "v" : ""
  }, {
    "s" : 27347,
    "po" : 36932,
    "n" : "pvalueT48",
    "v" : ""
  }, {
    "s" : 27347,
    "po" : 36932,
    "n" : "selected",
    "v" : "false",
    "d" : "boolean"
  }, {
    "s" : 27347,
    "po" : 36932,
    "n" : "count_T0",
    "v" : "0/0"
  }, {
    "s" : 27347,
    "po" : 36932,
    "n" : "corr_T0",
    "v" : "0.0",
    "d" : "double"
  }, {
    "s" : 27347,
    "po" : 36932,
    "n" : "corr_T48",
    "v" : "1.0",
    "d" : "double"
  }, {
    "s" : 27347,
    "po" : 36932,
    "n" : "gene2",
    "v" : "Pik3r1(=;+)"
  }, {
    "s" : 27347,
    "po" : 36932,
    "n" : "gene1",
    "v" : "enhancer"
  }, {
    "s" : 27347,
    "po" : 36932,
    "n" : "is_inhibition",
    "v" : "no"
  }, {
    "s" : 27347,
    "po" : 36932,
    "n" : "pvalueT6",
    "v" : ""
  }, {
    "s" : 27347,
    "po" : 36932,
    "n" : "TF",
    "v" : ""
  }, {
    "s" : 27347,
    "po" : 36932,
    "n" : "TG",
    "v" : ""
  }, {
    "s" : 27347,
    "po" : 36932,
    "n" : "name",
    "v" : "chr13_102002500 (interacts with) Pik3r1"
  }, {
    "s" : 27347,
    "po" : 36932,
    "n" : "interaction",
    "v" : "interacts with"
  }, {
    "s" : 27347,
    "po" : 36932,
    "n" : "corr_T6",
    "v" : "0.0",
    "d" : "double"
  }, {
    "s" : 27347,
    "po" : 36932,
    "n" : "count_T48",
    "v" : "5/3"
  }, {
    "s" : 27347,
    "po" : 36931,
    "n" : "count_T6",
    "v" : "8/8"
  }, {
    "s" : 27347,
    "po" : 36931,
    "n" : "source",
    "v" : ""
  }, {
    "s" : 27347,
    "po" : 36931,
    "n" : "type",
    "v" : ""
  }, {
    "s" : 27347,
    "po" : 36931,
    "n" : "state2",
    "v" : "FX,X,E,A,F;A,FX,E,X,F;FX,X,E,A,F"
  }, {
    "s" : 27347,
    "po" : 36931,
    "n" : "pvalueT0",
    "v" : ""
  }, {
    "s" : 27347,
    "po" : 36931,
    "n" : "state1",
    "v" : "E;E,F;FX,E"
  }, {
    "s" : 27347,
    "po" : 36931,
    "n" : "shared name",
    "v" : "chr2_156687500 (interacts with) Myl9"
  }, {
    "s" : 27347,
    "po" : 36931,
    "n" : "gene_target",
    "v" : ""
  }, {
    "s" : 27347,
    "po" : 36931,
    "n" : "pvalueT48",
    "v" : ""
  }, {
    "s" : 27347,
    "po" : 36931,
    "n" : "selected",
    "v" : "false",
    "d" : "boolean"
  }, {
    "s" : 27347,
    "po" : 36931,
    "n" : "count_T0",
    "v" : "0/0"
  }, {
    "s" : 27347,
    "po" : 36931,
    "n" : "corr_T0",
    "v" : "0.0",
    "d" : "double"
  }, {
    "s" : 27347,
    "po" : 36931,
    "n" : "corr_T48",
    "v" : "1.0",
    "d" : "double"
  }, {
    "s" : 27347,
    "po" : 36931,
    "n" : "gene2",
    "v" : "enhancer"
  }, {
    "s" : 27347,
    "po" : 36931,
    "n" : "gene1",
    "v" : "Myl9(=;+)"
  }, {
    "s" : 27347,
    "po" : 36931,
    "n" : "is_inhibition",
    "v" : "no"
  }, {
    "s" : 27347,
    "po" : 36931,
    "n" : "pvalueT6",
    "v" : ""
  }, {
    "s" : 27347,
    "po" : 36931,
    "n" : "TF",
    "v" : ""
  }, {
    "s" : 27347,
    "po" : 36931,
    "n" : "TG",
    "v" : ""
  }, {
    "s" : 27347,
    "po" : 36931,
    "n" : "name",
    "v" : "chr2_156687500 (interacts with) Myl9"
  }, {
    "s" : 27347,
    "po" : 36931,
    "n" : "interaction",
    "v" : "interacts with"
  }, {
    "s" : 27347,
    "po" : 36931,
    "n" : "corr_T6",
    "v" : "1.0",
    "d" : "double"
  }, {
    "s" : 27347,
    "po" : 36931,
    "n" : "count_T48",
    "v" : "8/7"
  }, {
    "s" : 27347,
    "po" : 36930,
    "n" : "count_T6",
    "v" : ""
  }, {
    "s" : 27347,
    "po" : 36930,
    "n" : "corr",
    "v" : "0.69",
    "d" : "double"
  }, {
    "s" : 27347,
    "po" : 36930,
    "n" : "source",
    "v" : "cellNet"
  }, {
    "s" : 27347,
    "po" : 36930,
    "n" : "type",
    "v" : "all;blood"
  }, {
    "s" : 27347,
    "po" : 36930,
    "n" : "state2",
    "v" : ""
  }, {
    "s" : 27347,
    "po" : 36930,
    "n" : "pvalueT0",
    "v" : ""
  }, {
    "s" : 27347,
    "po" : 36930,
    "n" : "state1",
    "v" : ""
  }, {
    "s" : 27347,
    "po" : 36930,
    "n" : "shared name",
    "v" : "Tcf7 (TR) Lef1"
  }, {
    "s" : 27347,
    "po" : 36930,
    "n" : "gene_target",
    "v" : ""
  }, {
    "s" : 27347,
    "po" : 36930,
    "n" : "pvalueT48",
    "v" : ""
  }, {
    "s" : 27347,
    "po" : 36930,
    "n" : "selected",
    "v" : "false",
    "d" : "boolean"
  }, {
    "s" : 27347,
    "po" : 36930,
    "n" : "count_T0",
    "v" : ""
  }, {
    "s" : 27347,
    "po" : 36930,
    "n" : "corr_T0",
    "v" : "0.69",
    "d" : "double"
  }, {
    "s" : 27347,
    "po" : 36930,
    "n" : "corr_T48",
    "v" : "0.69",
    "d" : "double"
  }, {
    "s" : 27347,
    "po" : 36930,
    "n" : "gene2",
    "v" : ""
  }, {
    "s" : 27347,
    "po" : 36930,
    "n" : "gene1",
    "v" : ""
  }, {
    "s" : 27347,
    "po" : 36930,
    "n" : "is_inhibition",
    "v" : "yes"
  }, {
    "s" : 27347,
    "po" : 36930,
    "n" : "pvalueT6",
    "v" : ""
  }, {
    "s" : 27347,
    "po" : 36930,
    "n" : "TF",
    "v" : "Tcf7"
  }, {
    "s" : 27347,
    "po" : 36930,
    "n" : "TG",
    "v" : "Lef1"
  }, {
    "s" : 27347,
    "po" : 36930,
    "n" : "name",
    "v" : "Tcf7 (TR) Lef1"
  }, {
    "s" : 27347,
    "po" : 36930,
    "n" : "interaction",
    "v" : "transcription regulation"
  }, {
    "s" : 27347,
    "po" : 36930,
    "n" : "corr_T6",
    "v" : "0.69",
    "d" : "double"
  }, {
    "s" : 27347,
    "po" : 36930,
    "n" : "count_T48",
    "v" : ""
  }, {
    "s" : 27347,
    "po" : 36929,
    "n" : "count_T6",
    "v" : ""
  }, {
    "s" : 27347,
    "po" : 36929,
    "n" : "corr",
    "v" : "-0.69",
    "d" : "double"
  }, {
    "s" : 27347,
    "po" : 36929,
    "n" : "source",
    "v" : "cellNet"
  }, {
    "s" : 27347,
    "po" : 36929,
    "n" : "type",
    "v" : "blood"
  }, {
    "s" : 27347,
    "po" : 36929,
    "n" : "state2",
    "v" : ""
  }, {
    "s" : 27347,
    "po" : 36929,
    "n" : "pvalueT0",
    "v" : ""
  }, {
    "s" : 27347,
    "po" : 36929,
    "n" : "state1",
    "v" : ""
  }, {
    "s" : 27347,
    "po" : 36929,
    "n" : "shared name",
    "v" : "Tcf7 (TR) Skap2"
  }, {
    "s" : 27347,
    "po" : 36929,
    "n" : "gene_target",
    "v" : ""
  }, {
    "s" : 27347,
    "po" : 36929,
    "n" : "pvalueT48",
    "v" : ""
  }, {
    "s" : 27347,
    "po" : 36929,
    "n" : "selected",
    "v" : "false",
    "d" : "boolean"
  }, {
    "s" : 27347,
    "po" : 36929,
    "n" : "count_T0",
    "v" : ""
  }, {
    "s" : 27347,
    "po" : 36929,
    "n" : "corr_T0",
    "v" : "-0.69",
    "d" : "double"
  }, {
    "s" : 27347,
    "po" : 36929,
    "n" : "corr_T48",
    "v" : "-0.69",
    "d" : "double"
  }, {
    "s" : 27347,
    "po" : 36929,
    "n" : "gene2",
    "v" : ""
  }, {
    "s" : 27347,
    "po" : 36929,
    "n" : "gene1",
    "v" : ""
  }, {
    "s" : 27347,
    "po" : 36929,
    "n" : "is_inhibition",
    "v" : "no"
  }, {
    "s" : 27347,
    "po" : 36929,
    "n" : "pvalueT6",
    "v" : ""
  }, {
    "s" : 27347,
    "po" : 36929,
    "n" : "TF",
    "v" : "Tcf7"
  }, {
    "s" : 27347,
    "po" : 36929,
    "n" : "TG",
    "v" : "Skap2"
  }, {
    "s" : 27347,
    "po" : 36929,
    "n" : "name",
    "v" : "Tcf7 (TR) Skap2"
  }, {
    "s" : 27347,
    "po" : 36929,
    "n" : "interaction",
    "v" : "transcription regulation"
  }, {
    "s" : 27347,
    "po" : 36929,
    "n" : "corr_T6",
    "v" : "-0.69",
    "d" : "double"
  }, {
    "s" : 27347,
    "po" : 36929,
    "n" : "count_T48",
    "v" : ""
  }, {
    "s" : 27347,
    "po" : 36928,
    "n" : "count_T6",
    "v" : ""
  }, {
    "s" : 27347,
    "po" : 36928,
    "n" : "corr",
    "v" : "0.66",
    "d" : "double"
  }, {
    "s" : 27347,
    "po" : 36928,
    "n" : "source",
    "v" : "cellNet"
  }, {
    "s" : 27347,
    "po" : 36928,
    "n" : "type",
    "v" : "blood"
  }, {
    "s" : 27347,
    "po" : 36928,
    "n" : "state2",
    "v" : ""
  }, {
    "s" : 27347,
    "po" : 36928,
    "n" : "pvalueT0",
    "v" : ""
  }, {
    "s" : 27347,
    "po" : 36928,
    "n" : "state1",
    "v" : ""
  }, {
    "s" : 27347,
    "po" : 36928,
    "n" : "shared name",
    "v" : "Tcf7 (TR) Kcnip2"
  }, {
    "s" : 27347,
    "po" : 36928,
    "n" : "gene_target",
    "v" : ""
  }, {
    "s" : 27347,
    "po" : 36928,
    "n" : "pvalueT48",
    "v" : ""
  }, {
    "s" : 27347,
    "po" : 36928,
    "n" : "selected",
    "v" : "false",
    "d" : "boolean"
  }, {
    "s" : 27347,
    "po" : 36928,
    "n" : "count_T0",
    "v" : ""
  }, {
    "s" : 27347,
    "po" : 36928,
    "n" : "corr_T0",
    "v" : "0.66",
    "d" : "double"
  }, {
    "s" : 27347,
    "po" : 36928,
    "n" : "corr_T48",
    "v" : "0.66",
    "d" : "double"
  }, {
    "s" : 27347,
    "po" : 36928,
    "n" : "gene2",
    "v" : ""
  }, {
    "s" : 27347,
    "po" : 36928,
    "n" : "gene1",
    "v" : ""
  }, {
    "s" : 27347,
    "po" : 36928,
    "n" : "is_inhibition",
    "v" : "yes"
  }, {
    "s" : 27347,
    "po" : 36928,
    "n" : "pvalueT6",
    "v" : ""
  }, {
    "s" : 27347,
    "po" : 36928,
    "n" : "TF",
    "v" : "Tcf7"
  }, {
    "s" : 27347,
    "po" : 36928,
    "n" : "TG",
    "v" : "Kcnip2"
  }, {
    "s" : 27347,
    "po" : 36928,
    "n" : "name",
    "v" : "Tcf7 (TR) Kcnip2"
  }, {
    "s" : 27347,
    "po" : 36928,
    "n" : "interaction",
    "v" : "transcription regulation"
  }, {
    "s" : 27347,
    "po" : 36928,
    "n" : "corr_T6",
    "v" : "0.66",
    "d" : "double"
  }, {
    "s" : 27347,
    "po" : 36928,
    "n" : "count_T48",
    "v" : ""
  }, {
    "s" : 27347,
    "po" : 36927,
    "n" : "count_T6",
    "v" : ""
  }, {
    "s" : 27347,
    "po" : 36927,
    "n" : "corr",
    "v" : "0.7",
    "d" : "double"
  }, {
    "s" : 27347,
    "po" : 36927,
    "n" : "source",
    "v" : "cellNet"
  }, {
    "s" : 27347,
    "po" : 36927,
    "n" : "type",
    "v" : "blood"
  }, {
    "s" : 27347,
    "po" : 36927,
    "n" : "state2",
    "v" : ""
  }, {
    "s" : 27347,
    "po" : 36927,
    "n" : "pvalueT0",
    "v" : ""
  }, {
    "s" : 27347,
    "po" : 36927,
    "n" : "state1",
    "v" : ""
  }, {
    "s" : 27347,
    "po" : 36927,
    "n" : "shared name",
    "v" : "Tcf7 (TR) Sntb1"
  }, {
    "s" : 27347,
    "po" : 36927,
    "n" : "gene_target",
    "v" : ""
  }, {
    "s" : 27347,
    "po" : 36927,
    "n" : "pvalueT48",
    "v" : ""
  }, {
    "s" : 27347,
    "po" : 36927,
    "n" : "selected",
    "v" : "false",
    "d" : "boolean"
  }, {
    "s" : 27347,
    "po" : 36927,
    "n" : "count_T0",
    "v" : ""
  }, {
    "s" : 27347,
    "po" : 36927,
    "n" : "corr_T0",
    "v" : "0.7",
    "d" : "double"
  }, {
    "s" : 27347,
    "po" : 36927,
    "n" : "corr_T48",
    "v" : "0.7",
    "d" : "double"
  }, {
    "s" : 27347,
    "po" : 36927,
    "n" : "gene2",
    "v" : ""
  }, {
    "s" : 27347,
    "po" : 36927,
    "n" : "gene1",
    "v" : ""
  }, {
    "s" : 27347,
    "po" : 36927,
    "n" : "is_inhibition",
    "v" : "yes"
  }, {
    "s" : 27347,
    "po" : 36927,
    "n" : "pvalueT6",
    "v" : ""
  }, {
    "s" : 27347,
    "po" : 36927,
    "n" : "TF",
    "v" : "Tcf7"
  }, {
    "s" : 27347,
    "po" : 36927,
    "n" : "TG",
    "v" : "Sntb1"
  }, {
    "s" : 27347,
    "po" : 36927,
    "n" : "name",
    "v" : "Tcf7 (TR) Sntb1"
  }, {
    "s" : 27347,
    "po" : 36927,
    "n" : "interaction",
    "v" : "transcription regulation"
  }, {
    "s" : 27347,
    "po" : 36927,
    "n" : "corr_T6",
    "v" : "0.7",
    "d" : "double"
  }, {
    "s" : 27347,
    "po" : 36927,
    "n" : "count_T48",
    "v" : ""
  }, {
    "s" : 27347,
    "po" : 36926,
    "n" : "count_T6",
    "v" : ""
  }, {
    "s" : 27347,
    "po" : 36926,
    "n" : "corr",
    "v" : "0.62",
    "d" : "double"
  }, {
    "s" : 27347,
    "po" : 36926,
    "n" : "source",
    "v" : "cellNet"
  }, {
    "s" : 27347,
    "po" : 36926,
    "n" : "type",
    "v" : "blood"
  }, {
    "s" : 27347,
    "po" : 36926,
    "n" : "state2",
    "v" : ""
  }, {
    "s" : 27347,
    "po" : 36926,
    "n" : "pvalueT0",
    "v" : ""
  }, {
    "s" : 27347,
    "po" : 36926,
    "n" : "state1",
    "v" : ""
  }, {
    "s" : 27347,
    "po" : 36926,
    "n" : "shared name",
    "v" : "Tcf7 (TR) Tnik"
  }, {
    "s" : 27347,
    "po" : 36926,
    "n" : "gene_target",
    "v" : ""
  }, {
    "s" : 27347,
    "po" : 36926,
    "n" : "pvalueT48",
    "v" : ""
  }, {
    "s" : 27347,
    "po" : 36926,
    "n" : "selected",
    "v" : "false",
    "d" : "boolean"
  }, {
    "s" : 27347,
    "po" : 36926,
    "n" : "count_T0",
    "v" : ""
  }, {
    "s" : 27347,
    "po" : 36926,
    "n" : "corr_T0",
    "v" : "0.62",
    "d" : "double"
  }, {
    "s" : 27347,
    "po" : 36926,
    "n" : "corr_T48",
    "v" : "0.62",
    "d" : "double"
  }, {
    "s" : 27347,
    "po" : 36926,
    "n" : "gene2",
    "v" : ""
  }, {
    "s" : 27347,
    "po" : 36926,
    "n" : "gene1",
    "v" : ""
  }, {
    "s" : 27347,
    "po" : 36926,
    "n" : "is_inhibition",
    "v" : "yes"
  }, {
    "s" : 27347,
    "po" : 36926,
    "n" : "pvalueT6",
    "v" : ""
  }, {
    "s" : 27347,
    "po" : 36926,
    "n" : "TF",
    "v" : "Tcf7"
  }, {
    "s" : 27347,
    "po" : 36926,
    "n" : "TG",
    "v" : "Tnik"
  }, {
    "s" : 27347,
    "po" : 36926,
    "n" : "name",
    "v" : "Tcf7 (TR) Tnik"
  }, {
    "s" : 27347,
    "po" : 36926,
    "n" : "interaction",
    "v" : "transcription regulation"
  }, {
    "s" : 27347,
    "po" : 36926,
    "n" : "corr_T6",
    "v" : "0.62",
    "d" : "double"
  }, {
    "s" : 27347,
    "po" : 36926,
    "n" : "count_T48",
    "v" : ""
  }, {
    "s" : 27347,
    "po" : 36925,
    "n" : "count_T6",
    "v" : ""
  }, {
    "s" : 27347,
    "po" : 36925,
    "n" : "corr",
    "v" : "0.62",
    "d" : "double"
  }, {
    "s" : 27347,
    "po" : 36925,
    "n" : "source",
    "v" : "cellNet"
  }, {
    "s" : 27347,
    "po" : 36925,
    "n" : "type",
    "v" : "blood"
  }, {
    "s" : 27347,
    "po" : 36925,
    "n" : "state2",
    "v" : ""
  }, {
    "s" : 27347,
    "po" : 36925,
    "n" : "pvalueT0",
    "v" : ""
  }, {
    "s" : 27347,
    "po" : 36925,
    "n" : "state1",
    "v" : ""
  }, {
    "s" : 27347,
    "po" : 36925,
    "n" : "shared name",
    "v" : "Tcf7 (TR) Rtn4rl1"
  }, {
    "s" : 27347,
    "po" : 36925,
    "n" : "gene_target",
    "v" : ""
  }, {
    "s" : 27347,
    "po" : 36925,
    "n" : "pvalueT48",
    "v" : ""
  }, {
    "s" : 27347,
    "po" : 36925,
    "n" : "selected",
    "v" : "false",
    "d" : "boolean"
  }, {
    "s" : 27347,
    "po" : 36925,
    "n" : "count_T0",
    "v" : ""
  }, {
    "s" : 27347,
    "po" : 36925,
    "n" : "corr_T0",
    "v" : "0.62",
    "d" : "double"
  }, {
    "s" : 27347,
    "po" : 36925,
    "n" : "corr_T48",
    "v" : "0.62",
    "d" : "double"
  }, {
    "s" : 27347,
    "po" : 36925,
    "n" : "gene2",
    "v" : ""
  }, {
    "s" : 27347,
    "po" : 36925,
    "n" : "gene1",
    "v" : ""
  }, {
    "s" : 27347,
    "po" : 36925,
    "n" : "is_inhibition",
    "v" : "yes"
  }, {
    "s" : 27347,
    "po" : 36925,
    "n" : "pvalueT6",
    "v" : ""
  }, {
    "s" : 27347,
    "po" : 36925,
    "n" : "TF",
    "v" : "Tcf7"
  }, {
    "s" : 27347,
    "po" : 36925,
    "n" : "TG",
    "v" : "Rtn4rl1"
  }, {
    "s" : 27347,
    "po" : 36925,
    "n" : "name",
    "v" : "Tcf7 (TR) Rtn4rl1"
  }, {
    "s" : 27347,
    "po" : 36925,
    "n" : "interaction",
    "v" : "transcription regulation"
  }, {
    "s" : 27347,
    "po" : 36925,
    "n" : "corr_T6",
    "v" : "0.62",
    "d" : "double"
  }, {
    "s" : 27347,
    "po" : 36925,
    "n" : "count_T48",
    "v" : ""
  }, {
    "s" : 27347,
    "po" : 36924,
    "n" : "count_T6",
    "v" : ""
  }, {
    "s" : 27347,
    "po" : 36924,
    "n" : "corr",
    "v" : "0.8",
    "d" : "double"
  }, {
    "s" : 27347,
    "po" : 36924,
    "n" : "source",
    "v" : "cellNet"
  }, {
    "s" : 27347,
    "po" : 36924,
    "n" : "type",
    "v" : "blood"
  }, {
    "s" : 27347,
    "po" : 36924,
    "n" : "state2",
    "v" : ""
  }, {
    "s" : 27347,
    "po" : 36924,
    "n" : "pvalueT0",
    "v" : ""
  }, {
    "s" : 27347,
    "po" : 36924,
    "n" : "state1",
    "v" : ""
  }, {
    "s" : 27347,
    "po" : 36924,
    "n" : "shared name",
    "v" : "Tcf7 (TR) Thy1"
  }, {
    "s" : 27347,
    "po" : 36924,
    "n" : "gene_target",
    "v" : ""
  }, {
    "s" : 27347,
    "po" : 36924,
    "n" : "pvalueT48",
    "v" : ""
  }, {
    "s" : 27347,
    "po" : 36924,
    "n" : "selected",
    "v" : "false",
    "d" : "boolean"
  }, {
    "s" : 27347,
    "po" : 36924,
    "n" : "count_T0",
    "v" : ""
  }, {
    "s" : 27347,
    "po" : 36924,
    "n" : "corr_T0",
    "v" : "0.8",
    "d" : "double"
  }, {
    "s" : 27347,
    "po" : 36924,
    "n" : "corr_T48",
    "v" : "0.8",
    "d" : "double"
  }, {
    "s" : 27347,
    "po" : 36924,
    "n" : "gene2",
    "v" : ""
  }, {
    "s" : 27347,
    "po" : 36924,
    "n" : "gene1",
    "v" : ""
  }, {
    "s" : 27347,
    "po" : 36924,
    "n" : "is_inhibition",
    "v" : "yes"
  }, {
    "s" : 27347,
    "po" : 36924,
    "n" : "pvalueT6",
    "v" : ""
  }, {
    "s" : 27347,
    "po" : 36924,
    "n" : "TF",
    "v" : "Tcf7"
  }, {
    "s" : 27347,
    "po" : 36924,
    "n" : "TG",
    "v" : "Thy1"
  }, {
    "s" : 27347,
    "po" : 36924,
    "n" : "name",
    "v" : "Tcf7 (TR) Thy1"
  }, {
    "s" : 27347,
    "po" : 36924,
    "n" : "interaction",
    "v" : "transcription regulation"
  }, {
    "s" : 27347,
    "po" : 36924,
    "n" : "corr_T6",
    "v" : "0.8",
    "d" : "double"
  }, {
    "s" : 27347,
    "po" : 36924,
    "n" : "count_T48",
    "v" : ""
  }, {
    "s" : 27347,
    "po" : 36923,
    "n" : "count_T6",
    "v" : ""
  }, {
    "s" : 27347,
    "po" : 36923,
    "n" : "corr",
    "v" : "0.65",
    "d" : "double"
  }, {
    "s" : 27347,
    "po" : 36923,
    "n" : "source",
    "v" : "cellNet"
  }, {
    "s" : 27347,
    "po" : 36923,
    "n" : "type",
    "v" : "blood"
  }, {
    "s" : 27347,
    "po" : 36923,
    "n" : "state2",
    "v" : ""
  }, {
    "s" : 27347,
    "po" : 36923,
    "n" : "pvalueT0",
    "v" : ""
  }, {
    "s" : 27347,
    "po" : 36923,
    "n" : "state1",
    "v" : ""
  }, {
    "s" : 27347,
    "po" : 36923,
    "n" : "shared name",
    "v" : "Tcf7 (TR) Gramd3"
  }, {
    "s" : 27347,
    "po" : 36923,
    "n" : "gene_target",
    "v" : ""
  }, {
    "s" : 27347,
    "po" : 36923,
    "n" : "pvalueT48",
    "v" : ""
  }, {
    "s" : 27347,
    "po" : 36923,
    "n" : "selected",
    "v" : "false",
    "d" : "boolean"
  }, {
    "s" : 27347,
    "po" : 36923,
    "n" : "count_T0",
    "v" : ""
  }, {
    "s" : 27347,
    "po" : 36923,
    "n" : "corr_T0",
    "v" : "0.65",
    "d" : "double"
  }, {
    "s" : 27347,
    "po" : 36923,
    "n" : "corr_T48",
    "v" : "0.65",
    "d" : "double"
  }, {
    "s" : 27347,
    "po" : 36923,
    "n" : "gene2",
    "v" : ""
  }, {
    "s" : 27347,
    "po" : 36923,
    "n" : "gene1",
    "v" : ""
  }, {
    "s" : 27347,
    "po" : 36923,
    "n" : "is_inhibition",
    "v" : "yes"
  }, {
    "s" : 27347,
    "po" : 36923,
    "n" : "pvalueT6",
    "v" : ""
  }, {
    "s" : 27347,
    "po" : 36923,
    "n" : "TF",
    "v" : "Tcf7"
  }, {
    "s" : 27347,
    "po" : 36923,
    "n" : "TG",
    "v" : "Gramd3"
  }, {
    "s" : 27347,
    "po" : 36923,
    "n" : "name",
    "v" : "Tcf7 (TR) Gramd3"
  }, {
    "s" : 27347,
    "po" : 36923,
    "n" : "interaction",
    "v" : "transcription regulation"
  }, {
    "s" : 27347,
    "po" : 36923,
    "n" : "corr_T6",
    "v" : "0.65",
    "d" : "double"
  }, {
    "s" : 27347,
    "po" : 36923,
    "n" : "count_T48",
    "v" : ""
  }, {
    "s" : 27347,
    "po" : 36922,
    "n" : "count_T6",
    "v" : ""
  }, {
    "s" : 27347,
    "po" : 36922,
    "n" : "corr",
    "v" : "0.76",
    "d" : "double"
  }, {
    "s" : 27347,
    "po" : 36922,
    "n" : "source",
    "v" : "cellNet"
  }, {
    "s" : 27347,
    "po" : 36922,
    "n" : "type",
    "v" : "blood"
  }, {
    "s" : 27347,
    "po" : 36922,
    "n" : "state2",
    "v" : ""
  }, {
    "s" : 27347,
    "po" : 36922,
    "n" : "pvalueT0",
    "v" : ""
  }, {
    "s" : 27347,
    "po" : 36922,
    "n" : "state1",
    "v" : ""
  }, {
    "s" : 27347,
    "po" : 36922,
    "n" : "shared name",
    "v" : "Tcf7 (TR) F2rl1"
  }, {
    "s" : 27347,
    "po" : 36922,
    "n" : "gene_target",
    "v" : ""
  }, {
    "s" : 27347,
    "po" : 36922,
    "n" : "pvalueT48",
    "v" : ""
  }, {
    "s" : 27347,
    "po" : 36922,
    "n" : "selected",
    "v" : "false",
    "d" : "boolean"
  }, {
    "s" : 27347,
    "po" : 36922,
    "n" : "count_T0",
    "v" : ""
  }, {
    "s" : 27347,
    "po" : 36922,
    "n" : "corr_T0",
    "v" : "0.76",
    "d" : "double"
  }, {
    "s" : 27347,
    "po" : 36922,
    "n" : "corr_T48",
    "v" : "0.76",
    "d" : "double"
  }, {
    "s" : 27347,
    "po" : 36922,
    "n" : "gene2",
    "v" : ""
  }, {
    "s" : 27347,
    "po" : 36922,
    "n" : "gene1",
    "v" : ""
  }, {
    "s" : 27347,
    "po" : 36922,
    "n" : "is_inhibition",
    "v" : "yes"
  }, {
    "s" : 27347,
    "po" : 36922,
    "n" : "pvalueT6",
    "v" : ""
  }, {
    "s" : 27347,
    "po" : 36922,
    "n" : "TF",
    "v" : "Tcf7"
  }, {
    "s" : 27347,
    "po" : 36922,
    "n" : "TG",
    "v" : "F2rl1"
  }, {
    "s" : 27347,
    "po" : 36922,
    "n" : "name",
    "v" : "Tcf7 (TR) F2rl1"
  }, {
    "s" : 27347,
    "po" : 36922,
    "n" : "interaction",
    "v" : "transcription regulation"
  }, {
    "s" : 27347,
    "po" : 36922,
    "n" : "corr_T6",
    "v" : "0.76",
    "d" : "double"
  }, {
    "s" : 27347,
    "po" : 36922,
    "n" : "count_T48",
    "v" : ""
  }, {
    "s" : 27347,
    "po" : 36921,
    "n" : "count_T6",
    "v" : ""
  }, {
    "s" : 27347,
    "po" : 36921,
    "n" : "corr",
    "v" : "0.65",
    "d" : "double"
  }, {
    "s" : 27347,
    "po" : 36921,
    "n" : "source",
    "v" : "cellNet"
  }, {
    "s" : 27347,
    "po" : 36921,
    "n" : "type",
    "v" : "all;blood"
  }, {
    "s" : 27347,
    "po" : 36921,
    "n" : "state2",
    "v" : ""
  }, {
    "s" : 27347,
    "po" : 36921,
    "n" : "pvalueT0",
    "v" : ""
  }, {
    "s" : 27347,
    "po" : 36921,
    "n" : "state1",
    "v" : ""
  }, {
    "s" : 27347,
    "po" : 36921,
    "n" : "shared name",
    "v" : "Tcf7 (TR) Thada"
  }, {
    "s" : 27347,
    "po" : 36921,
    "n" : "gene_target",
    "v" : ""
  }, {
    "s" : 27347,
    "po" : 36921,
    "n" : "pvalueT48",
    "v" : ""
  }, {
    "s" : 27347,
    "po" : 36921,
    "n" : "selected",
    "v" : "false",
    "d" : "boolean"
  }, {
    "s" : 27347,
    "po" : 36921,
    "n" : "count_T0",
    "v" : ""
  }, {
    "s" : 27347,
    "po" : 36921,
    "n" : "corr_T0",
    "v" : "0.65",
    "d" : "double"
  }, {
    "s" : 27347,
    "po" : 36921,
    "n" : "corr_T48",
    "v" : "0.65",
    "d" : "double"
  }, {
    "s" : 27347,
    "po" : 36921,
    "n" : "gene2",
    "v" : ""
  }, {
    "s" : 27347,
    "po" : 36921,
    "n" : "gene1",
    "v" : ""
  }, {
    "s" : 27347,
    "po" : 36921,
    "n" : "is_inhibition",
    "v" : "yes"
  }, {
    "s" : 27347,
    "po" : 36921,
    "n" : "pvalueT6",
    "v" : ""
  }, {
    "s" : 27347,
    "po" : 36921,
    "n" : "TF",
    "v" : "Tcf7"
  }, {
    "s" : 27347,
    "po" : 36921,
    "n" : "TG",
    "v" : "Thada"
  }, {
    "s" : 27347,
    "po" : 36921,
    "n" : "name",
    "v" : "Tcf7 (TR) Thada"
  }, {
    "s" : 27347,
    "po" : 36921,
    "n" : "interaction",
    "v" : "transcription regulation"
  }, {
    "s" : 27347,
    "po" : 36921,
    "n" : "corr_T6",
    "v" : "0.65",
    "d" : "double"
  }, {
    "s" : 27347,
    "po" : 36921,
    "n" : "count_T48",
    "v" : ""
  }, {
    "s" : 27347,
    "po" : 36920,
    "n" : "count_T6",
    "v" : ""
  }, {
    "s" : 27347,
    "po" : 36920,
    "n" : "corr",
    "v" : "0.68",
    "d" : "double"
  }, {
    "s" : 27347,
    "po" : 36920,
    "n" : "source",
    "v" : "cellNet"
  }, {
    "s" : 27347,
    "po" : 36920,
    "n" : "type",
    "v" : "blood"
  }, {
    "s" : 27347,
    "po" : 36920,
    "n" : "state2",
    "v" : ""
  }, {
    "s" : 27347,
    "po" : 36920,
    "n" : "pvalueT0",
    "v" : ""
  }, {
    "s" : 27347,
    "po" : 36920,
    "n" : "state1",
    "v" : ""
  }, {
    "s" : 27347,
    "po" : 36920,
    "n" : "shared name",
    "v" : "Tcf7 (TR) Kbtbd11"
  }, {
    "s" : 27347,
    "po" : 36920,
    "n" : "gene_target",
    "v" : ""
  }, {
    "s" : 27347,
    "po" : 36920,
    "n" : "pvalueT48",
    "v" : ""
  }, {
    "s" : 27347,
    "po" : 36920,
    "n" : "selected",
    "v" : "false",
    "d" : "boolean"
  }, {
    "s" : 27347,
    "po" : 36920,
    "n" : "count_T0",
    "v" : ""
  }, {
    "s" : 27347,
    "po" : 36920,
    "n" : "corr_T0",
    "v" : "0.68",
    "d" : "double"
  }, {
    "s" : 27347,
    "po" : 36920,
    "n" : "corr_T48",
    "v" : "0.68",
    "d" : "double"
  }, {
    "s" : 27347,
    "po" : 36920,
    "n" : "gene2",
    "v" : ""
  }, {
    "s" : 27347,
    "po" : 36920,
    "n" : "gene1",
    "v" : ""
  }, {
    "s" : 27347,
    "po" : 36920,
    "n" : "is_inhibition",
    "v" : "yes"
  }, {
    "s" : 27347,
    "po" : 36920,
    "n" : "pvalueT6",
    "v" : ""
  }, {
    "s" : 27347,
    "po" : 36920,
    "n" : "TF",
    "v" : "Tcf7"
  }, {
    "s" : 27347,
    "po" : 36920,
    "n" : "TG",
    "v" : "Kbtbd11"
  }, {
    "s" : 27347,
    "po" : 36920,
    "n" : "name",
    "v" : "Tcf7 (TR) Kbtbd11"
  }, {
    "s" : 27347,
    "po" : 36920,
    "n" : "interaction",
    "v" : "transcription regulation"
  }, {
    "s" : 27347,
    "po" : 36920,
    "n" : "corr_T6",
    "v" : "0.68",
    "d" : "double"
  }, {
    "s" : 27347,
    "po" : 36920,
    "n" : "count_T48",
    "v" : ""
  }, {
    "s" : 27347,
    "po" : 36919,
    "n" : "count_T6",
    "v" : ""
  }, {
    "s" : 27347,
    "po" : 36919,
    "n" : "corr",
    "v" : "0.61",
    "d" : "double"
  }, {
    "s" : 27347,
    "po" : 36919,
    "n" : "source",
    "v" : "cellNet"
  }, {
    "s" : 27347,
    "po" : 36919,
    "n" : "type",
    "v" : "blood"
  }, {
    "s" : 27347,
    "po" : 36919,
    "n" : "state2",
    "v" : ""
  }, {
    "s" : 27347,
    "po" : 36919,
    "n" : "pvalueT0",
    "v" : ""
  }, {
    "s" : 27347,
    "po" : 36919,
    "n" : "state1",
    "v" : ""
  }, {
    "s" : 27347,
    "po" : 36919,
    "n" : "shared name",
    "v" : "Tcf7 (TR) Rnf125"
  }, {
    "s" : 27347,
    "po" : 36919,
    "n" : "gene_target",
    "v" : ""
  }, {
    "s" : 27347,
    "po" : 36919,
    "n" : "pvalueT48",
    "v" : ""
  }, {
    "s" : 27347,
    "po" : 36919,
    "n" : "selected",
    "v" : "false",
    "d" : "boolean"
  }, {
    "s" : 27347,
    "po" : 36919,
    "n" : "count_T0",
    "v" : ""
  }, {
    "s" : 27347,
    "po" : 36919,
    "n" : "corr_T0",
    "v" : "0.61",
    "d" : "double"
  }, {
    "s" : 27347,
    "po" : 36919,
    "n" : "corr_T48",
    "v" : "0.61",
    "d" : "double"
  }, {
    "s" : 27347,
    "po" : 36919,
    "n" : "gene2",
    "v" : ""
  }, {
    "s" : 27347,
    "po" : 36919,
    "n" : "gene1",
    "v" : ""
  }, {
    "s" : 27347,
    "po" : 36919,
    "n" : "is_inhibition",
    "v" : "yes"
  }, {
    "s" : 27347,
    "po" : 36919,
    "n" : "pvalueT6",
    "v" : ""
  }, {
    "s" : 27347,
    "po" : 36919,
    "n" : "TF",
    "v" : "Tcf7"
  }, {
    "s" : 27347,
    "po" : 36919,
    "n" : "TG",
    "v" : "Rnf125"
  }, {
    "s" : 27347,
    "po" : 36919,
    "n" : "name",
    "v" : "Tcf7 (TR) Rnf125"
  }, {
    "s" : 27347,
    "po" : 36919,
    "n" : "interaction",
    "v" : "transcription regulation"
  }, {
    "s" : 27347,
    "po" : 36919,
    "n" : "corr_T6",
    "v" : "0.61",
    "d" : "double"
  }, {
    "s" : 27347,
    "po" : 36919,
    "n" : "count_T48",
    "v" : ""
  }, {
    "s" : 27347,
    "po" : 36918,
    "n" : "count_T6",
    "v" : ""
  }, {
    "s" : 27347,
    "po" : 36918,
    "n" : "corr",
    "v" : "0.43",
    "d" : "double"
  }, {
    "s" : 27347,
    "po" : 36918,
    "n" : "source",
    "v" : "cellNet"
  }, {
    "s" : 27347,
    "po" : 36918,
    "n" : "type",
    "v" : "all"
  }, {
    "s" : 27347,
    "po" : 36918,
    "n" : "state2",
    "v" : ""
  }, {
    "s" : 27347,
    "po" : 36918,
    "n" : "pvalueT0",
    "v" : ""
  }, {
    "s" : 27347,
    "po" : 36918,
    "n" : "state1",
    "v" : ""
  }, {
    "s" : 27347,
    "po" : 36918,
    "n" : "shared name",
    "v" : "Tcf7 (TR) Eomes"
  }, {
    "s" : 27347,
    "po" : 36918,
    "n" : "gene_target",
    "v" : ""
  }, {
    "s" : 27347,
    "po" : 36918,
    "n" : "pvalueT48",
    "v" : ""
  }, {
    "s" : 27347,
    "po" : 36918,
    "n" : "selected",
    "v" : "false",
    "d" : "boolean"
  }, {
    "s" : 27347,
    "po" : 36918,
    "n" : "count_T0",
    "v" : ""
  }, {
    "s" : 27347,
    "po" : 36918,
    "n" : "corr_T0",
    "v" : "0.43",
    "d" : "double"
  }, {
    "s" : 27347,
    "po" : 36918,
    "n" : "corr_T48",
    "v" : "0.43",
    "d" : "double"
  }, {
    "s" : 27347,
    "po" : 36918,
    "n" : "gene2",
    "v" : ""
  }, {
    "s" : 27347,
    "po" : 36918,
    "n" : "gene1",
    "v" : ""
  }, {
    "s" : 27347,
    "po" : 36918,
    "n" : "is_inhibition",
    "v" : "yes"
  }, {
    "s" : 27347,
    "po" : 36918,
    "n" : "pvalueT6",
    "v" : ""
  }, {
    "s" : 27347,
    "po" : 36918,
    "n" : "TF",
    "v" : "Tcf7"
  }, {
    "s" : 27347,
    "po" : 36918,
    "n" : "TG",
    "v" : "Eomes"
  }, {
    "s" : 27347,
    "po" : 36918,
    "n" : "name",
    "v" : "Tcf7 (TR) Eomes"
  }, {
    "s" : 27347,
    "po" : 36918,
    "n" : "interaction",
    "v" : "transcription regulation"
  }, {
    "s" : 27347,
    "po" : 36918,
    "n" : "corr_T6",
    "v" : "0.43",
    "d" : "double"
  }, {
    "s" : 27347,
    "po" : 36918,
    "n" : "count_T48",
    "v" : ""
  }, {
    "s" : 27347,
    "po" : 36917,
    "n" : "count_T6",
    "v" : ""
  }, {
    "s" : 27347,
    "po" : 36917,
    "n" : "corr",
    "v" : "-0.47",
    "d" : "double"
  }, {
    "s" : 27347,
    "po" : 36917,
    "n" : "source",
    "v" : "cellNet"
  }, {
    "s" : 27347,
    "po" : 36917,
    "n" : "type",
    "v" : "all"
  }, {
    "s" : 27347,
    "po" : 36917,
    "n" : "state2",
    "v" : ""
  }, {
    "s" : 27347,
    "po" : 36917,
    "n" : "pvalueT0",
    "v" : ""
  }, {
    "s" : 27347,
    "po" : 36917,
    "n" : "state1",
    "v" : ""
  }, {
    "s" : 27347,
    "po" : 36917,
    "n" : "shared name",
    "v" : "Tcf7 (TR) Snx24"
  }, {
    "s" : 27347,
    "po" : 36917,
    "n" : "gene_target",
    "v" : ""
  }, {
    "s" : 27347,
    "po" : 36917,
    "n" : "pvalueT48",
    "v" : ""
  }, {
    "s" : 27347,
    "po" : 36917,
    "n" : "selected",
    "v" : "false",
    "d" : "boolean"
  }, {
    "s" : 27347,
    "po" : 36917,
    "n" : "count_T0",
    "v" : ""
  }, {
    "s" : 27347,
    "po" : 36917,
    "n" : "corr_T0",
    "v" : "-0.47",
    "d" : "double"
  }, {
    "s" : 27347,
    "po" : 36917,
    "n" : "corr_T48",
    "v" : "-0.47",
    "d" : "double"
  }, {
    "s" : 27347,
    "po" : 36917,
    "n" : "gene2",
    "v" : ""
  }, {
    "s" : 27347,
    "po" : 36917,
    "n" : "gene1",
    "v" : ""
  }, {
    "s" : 27347,
    "po" : 36917,
    "n" : "is_inhibition",
    "v" : "no"
  }, {
    "s" : 27347,
    "po" : 36917,
    "n" : "pvalueT6",
    "v" : ""
  }, {
    "s" : 27347,
    "po" : 36917,
    "n" : "TF",
    "v" : "Tcf7"
  }, {
    "s" : 27347,
    "po" : 36917,
    "n" : "TG",
    "v" : "Snx24"
  }, {
    "s" : 27347,
    "po" : 36917,
    "n" : "name",
    "v" : "Tcf7 (TR) Snx24"
  }, {
    "s" : 27347,
    "po" : 36917,
    "n" : "interaction",
    "v" : "transcription regulation"
  }, {
    "s" : 27347,
    "po" : 36917,
    "n" : "corr_T6",
    "v" : "-0.47",
    "d" : "double"
  }, {
    "s" : 27347,
    "po" : 36917,
    "n" : "count_T48",
    "v" : ""
  }, {
    "s" : 27347,
    "po" : 36916,
    "n" : "count_T6",
    "v" : ""
  }, {
    "s" : 27347,
    "po" : 36916,
    "n" : "corr",
    "v" : "-0.39",
    "d" : "double"
  }, {
    "s" : 27347,
    "po" : 36916,
    "n" : "source",
    "v" : "cellNet"
  }, {
    "s" : 27347,
    "po" : 36916,
    "n" : "type",
    "v" : "all"
  }, {
    "s" : 27347,
    "po" : 36916,
    "n" : "state2",
    "v" : ""
  }, {
    "s" : 27347,
    "po" : 36916,
    "n" : "pvalueT0",
    "v" : ""
  }, {
    "s" : 27347,
    "po" : 36916,
    "n" : "state1",
    "v" : ""
  }, {
    "s" : 27347,
    "po" : 36916,
    "n" : "shared name",
    "v" : "Tcf7 (TR) Large"
  }, {
    "s" : 27347,
    "po" : 36916,
    "n" : "gene_target",
    "v" : ""
  }, {
    "s" : 27347,
    "po" : 36916,
    "n" : "pvalueT48",
    "v" : ""
  }, {
    "s" : 27347,
    "po" : 36916,
    "n" : "selected",
    "v" : "false",
    "d" : "boolean"
  }, {
    "s" : 27347,
    "po" : 36916,
    "n" : "count_T0",
    "v" : ""
  }, {
    "s" : 27347,
    "po" : 36916,
    "n" : "corr_T0",
    "v" : "-0.39",
    "d" : "double"
  }, {
    "s" : 27347,
    "po" : 36916,
    "n" : "corr_T48",
    "v" : "-0.39",
    "d" : "double"
  }, {
    "s" : 27347,
    "po" : 36916,
    "n" : "gene2",
    "v" : ""
  }, {
    "s" : 27347,
    "po" : 36916,
    "n" : "gene1",
    "v" : ""
  }, {
    "s" : 27347,
    "po" : 36916,
    "n" : "is_inhibition",
    "v" : "no"
  }, {
    "s" : 27347,
    "po" : 36916,
    "n" : "pvalueT6",
    "v" : ""
  }, {
    "s" : 27347,
    "po" : 36916,
    "n" : "TF",
    "v" : "Tcf7"
  }, {
    "s" : 27347,
    "po" : 36916,
    "n" : "TG",
    "v" : "Large"
  }, {
    "s" : 27347,
    "po" : 36916,
    "n" : "name",
    "v" : "Tcf7 (TR) Large"
  }, {
    "s" : 27347,
    "po" : 36916,
    "n" : "interaction",
    "v" : "transcription regulation"
  }, {
    "s" : 27347,
    "po" : 36916,
    "n" : "corr_T6",
    "v" : "-0.39",
    "d" : "double"
  }, {
    "s" : 27347,
    "po" : 36916,
    "n" : "count_T48",
    "v" : ""
  }, {
    "s" : 27347,
    "po" : 36915,
    "n" : "count_T6",
    "v" : ""
  }, {
    "s" : 27347,
    "po" : 36915,
    "n" : "corr",
    "v" : "-0.42",
    "d" : "double"
  }, {
    "s" : 27347,
    "po" : 36915,
    "n" : "source",
    "v" : "cellNet"
  }, {
    "s" : 27347,
    "po" : 36915,
    "n" : "type",
    "v" : "all"
  }, {
    "s" : 27347,
    "po" : 36915,
    "n" : "state2",
    "v" : ""
  }, {
    "s" : 27347,
    "po" : 36915,
    "n" : "pvalueT0",
    "v" : ""
  }, {
    "s" : 27347,
    "po" : 36915,
    "n" : "state1",
    "v" : ""
  }, {
    "s" : 27347,
    "po" : 36915,
    "n" : "shared name",
    "v" : "Tcf7 (TR) App"
  }, {
    "s" : 27347,
    "po" : 36915,
    "n" : "gene_target",
    "v" : ""
  }, {
    "s" : 27347,
    "po" : 36915,
    "n" : "pvalueT48",
    "v" : ""
  }, {
    "s" : 27347,
    "po" : 36915,
    "n" : "selected",
    "v" : "false",
    "d" : "boolean"
  }, {
    "s" : 27347,
    "po" : 36915,
    "n" : "count_T0",
    "v" : ""
  }, {
    "s" : 27347,
    "po" : 36915,
    "n" : "corr_T0",
    "v" : "-0.42",
    "d" : "double"
  }, {
    "s" : 27347,
    "po" : 36915,
    "n" : "corr_T48",
    "v" : "-0.42",
    "d" : "double"
  }, {
    "s" : 27347,
    "po" : 36915,
    "n" : "gene2",
    "v" : ""
  }, {
    "s" : 27347,
    "po" : 36915,
    "n" : "gene1",
    "v" : ""
  }, {
    "s" : 27347,
    "po" : 36915,
    "n" : "is_inhibition",
    "v" : "no"
  }, {
    "s" : 27347,
    "po" : 36915,
    "n" : "pvalueT6",
    "v" : ""
  }, {
    "s" : 27347,
    "po" : 36915,
    "n" : "TF",
    "v" : "Tcf7"
  }, {
    "s" : 27347,
    "po" : 36915,
    "n" : "TG",
    "v" : "App"
  }, {
    "s" : 27347,
    "po" : 36915,
    "n" : "name",
    "v" : "Tcf7 (TR) App"
  }, {
    "s" : 27347,
    "po" : 36915,
    "n" : "interaction",
    "v" : "transcription regulation"
  }, {
    "s" : 27347,
    "po" : 36915,
    "n" : "corr_T6",
    "v" : "-0.42",
    "d" : "double"
  }, {
    "s" : 27347,
    "po" : 36915,
    "n" : "count_T48",
    "v" : ""
  }, {
    "s" : 27347,
    "po" : 36914,
    "n" : "count_T6",
    "v" : ""
  }, {
    "s" : 27347,
    "po" : 36914,
    "n" : "corr",
    "v" : "-0.39",
    "d" : "double"
  }, {
    "s" : 27347,
    "po" : 36914,
    "n" : "source",
    "v" : "cellNet"
  }, {
    "s" : 27347,
    "po" : 36914,
    "n" : "type",
    "v" : "all"
  }, {
    "s" : 27347,
    "po" : 36914,
    "n" : "state2",
    "v" : ""
  }, {
    "s" : 27347,
    "po" : 36914,
    "n" : "pvalueT0",
    "v" : ""
  }, {
    "s" : 27347,
    "po" : 36914,
    "n" : "state1",
    "v" : ""
  }, {
    "s" : 27347,
    "po" : 36914,
    "n" : "shared name",
    "v" : "Tcf7 (TR) Psd3"
  }, {
    "s" : 27347,
    "po" : 36914,
    "n" : "gene_target",
    "v" : ""
  }, {
    "s" : 27347,
    "po" : 36914,
    "n" : "pvalueT48",
    "v" : ""
  }, {
    "s" : 27347,
    "po" : 36914,
    "n" : "selected",
    "v" : "false",
    "d" : "boolean"
  }, {
    "s" : 27347,
    "po" : 36914,
    "n" : "count_T0",
    "v" : ""
  }, {
    "s" : 27347,
    "po" : 36914,
    "n" : "corr_T0",
    "v" : "-0.39",
    "d" : "double"
  }, {
    "s" : 27347,
    "po" : 36914,
    "n" : "corr_T48",
    "v" : "-0.39",
    "d" : "double"
  }, {
    "s" : 27347,
    "po" : 36914,
    "n" : "gene2",
    "v" : ""
  }, {
    "s" : 27347,
    "po" : 36914,
    "n" : "gene1",
    "v" : ""
  }, {
    "s" : 27347,
    "po" : 36914,
    "n" : "is_inhibition",
    "v" : "no"
  }, {
    "s" : 27347,
    "po" : 36914,
    "n" : "pvalueT6",
    "v" : ""
  }, {
    "s" : 27347,
    "po" : 36914,
    "n" : "TF",
    "v" : "Tcf7"
  }, {
    "s" : 27347,
    "po" : 36914,
    "n" : "TG",
    "v" : "Psd3"
  }, {
    "s" : 27347,
    "po" : 36914,
    "n" : "name",
    "v" : "Tcf7 (TR) Psd3"
  }, {
    "s" : 27347,
    "po" : 36914,
    "n" : "interaction",
    "v" : "transcription regulation"
  }, {
    "s" : 27347,
    "po" : 36914,
    "n" : "corr_T6",
    "v" : "-0.39",
    "d" : "double"
  }, {
    "s" : 27347,
    "po" : 36914,
    "n" : "count_T48",
    "v" : ""
  }, {
    "s" : 27347,
    "po" : 36913,
    "n" : "count_T6",
    "v" : ""
  }, {
    "s" : 27347,
    "po" : 36913,
    "n" : "corr",
    "v" : "0.43",
    "d" : "double"
  }, {
    "s" : 27347,
    "po" : 36913,
    "n" : "source",
    "v" : "cellNet"
  }, {
    "s" : 27347,
    "po" : 36913,
    "n" : "type",
    "v" : "all"
  }, {
    "s" : 27347,
    "po" : 36913,
    "n" : "state2",
    "v" : ""
  }, {
    "s" : 27347,
    "po" : 36913,
    "n" : "pvalueT0",
    "v" : ""
  }, {
    "s" : 27347,
    "po" : 36913,
    "n" : "state1",
    "v" : ""
  }, {
    "s" : 27347,
    "po" : 36913,
    "n" : "shared name",
    "v" : "Tcf7 (TR) Klk8"
  }, {
    "s" : 27347,
    "po" : 36913,
    "n" : "gene_target",
    "v" : ""
  }, {
    "s" : 27347,
    "po" : 36913,
    "n" : "pvalueT48",
    "v" : ""
  }, {
    "s" : 27347,
    "po" : 36913,
    "n" : "selected",
    "v" : "false",
    "d" : "boolean"
  }, {
    "s" : 27347,
    "po" : 36913,
    "n" : "count_T0",
    "v" : ""
  }, {
    "s" : 27347,
    "po" : 36913,
    "n" : "corr_T0",
    "v" : "0.43",
    "d" : "double"
  }, {
    "s" : 27347,
    "po" : 36913,
    "n" : "corr_T48",
    "v" : "0.43",
    "d" : "double"
  }, {
    "s" : 27347,
    "po" : 36913,
    "n" : "gene2",
    "v" : ""
  }, {
    "s" : 27347,
    "po" : 36913,
    "n" : "gene1",
    "v" : ""
  }, {
    "s" : 27347,
    "po" : 36913,
    "n" : "is_inhibition",
    "v" : "yes"
  }, {
    "s" : 27347,
    "po" : 36913,
    "n" : "pvalueT6",
    "v" : ""
  }, {
    "s" : 27347,
    "po" : 36913,
    "n" : "TF",
    "v" : "Tcf7"
  }, {
    "s" : 27347,
    "po" : 36913,
    "n" : "TG",
    "v" : "Klk8"
  }, {
    "s" : 27347,
    "po" : 36913,
    "n" : "name",
    "v" : "Tcf7 (TR) Klk8"
  }, {
    "s" : 27347,
    "po" : 36913,
    "n" : "interaction",
    "v" : "transcription regulation"
  }, {
    "s" : 27347,
    "po" : 36913,
    "n" : "corr_T6",
    "v" : "0.43",
    "d" : "double"
  }, {
    "s" : 27347,
    "po" : 36913,
    "n" : "count_T48",
    "v" : ""
  }, {
    "s" : 27347,
    "po" : 36912,
    "n" : "count_T6",
    "v" : ""
  }, {
    "s" : 27347,
    "po" : 36912,
    "n" : "corr",
    "v" : "0.4",
    "d" : "double"
  }, {
    "s" : 27347,
    "po" : 36912,
    "n" : "source",
    "v" : "cellNet"
  }, {
    "s" : 27347,
    "po" : 36912,
    "n" : "type",
    "v" : "all"
  }, {
    "s" : 27347,
    "po" : 36912,
    "n" : "state2",
    "v" : ""
  }, {
    "s" : 27347,
    "po" : 36912,
    "n" : "pvalueT0",
    "v" : ""
  }, {
    "s" : 27347,
    "po" : 36912,
    "n" : "state1",
    "v" : ""
  }, {
    "s" : 27347,
    "po" : 36912,
    "n" : "shared name",
    "v" : "Tcf7 (TR) Tdgf1"
  }, {
    "s" : 27347,
    "po" : 36912,
    "n" : "gene_target",
    "v" : ""
  }, {
    "s" : 27347,
    "po" : 36912,
    "n" : "pvalueT48",
    "v" : ""
  }, {
    "s" : 27347,
    "po" : 36912,
    "n" : "selected",
    "v" : "false",
    "d" : "boolean"
  }, {
    "s" : 27347,
    "po" : 36912,
    "n" : "count_T0",
    "v" : ""
  }, {
    "s" : 27347,
    "po" : 36912,
    "n" : "corr_T0",
    "v" : "0.4",
    "d" : "double"
  }, {
    "s" : 27347,
    "po" : 36912,
    "n" : "corr_T48",
    "v" : "0.4",
    "d" : "double"
  }, {
    "s" : 27347,
    "po" : 36912,
    "n" : "gene2",
    "v" : ""
  }, {
    "s" : 27347,
    "po" : 36912,
    "n" : "gene1",
    "v" : ""
  }, {
    "s" : 27347,
    "po" : 36912,
    "n" : "is_inhibition",
    "v" : "yes"
  }, {
    "s" : 27347,
    "po" : 36912,
    "n" : "pvalueT6",
    "v" : ""
  }, {
    "s" : 27347,
    "po" : 36912,
    "n" : "TF",
    "v" : "Tcf7"
  }, {
    "s" : 27347,
    "po" : 36912,
    "n" : "TG",
    "v" : "Tdgf1"
  }, {
    "s" : 27347,
    "po" : 36912,
    "n" : "name",
    "v" : "Tcf7 (TR) Tdgf1"
  }, {
    "s" : 27347,
    "po" : 36912,
    "n" : "interaction",
    "v" : "transcription regulation"
  }, {
    "s" : 27347,
    "po" : 36912,
    "n" : "corr_T6",
    "v" : "0.4",
    "d" : "double"
  }, {
    "s" : 27347,
    "po" : 36912,
    "n" : "count_T48",
    "v" : ""
  }, {
    "s" : 27347,
    "po" : 36911,
    "n" : "count_T6",
    "v" : ""
  }, {
    "s" : 27347,
    "po" : 36911,
    "n" : "corr",
    "v" : "0.41",
    "d" : "double"
  }, {
    "s" : 27347,
    "po" : 36911,
    "n" : "source",
    "v" : "cellNet"
  }, {
    "s" : 27347,
    "po" : 36911,
    "n" : "type",
    "v" : "non-blood"
  }, {
    "s" : 27347,
    "po" : 36911,
    "n" : "state2",
    "v" : ""
  }, {
    "s" : 27347,
    "po" : 36911,
    "n" : "pvalueT0",
    "v" : ""
  }, {
    "s" : 27347,
    "po" : 36911,
    "n" : "state1",
    "v" : ""
  }, {
    "s" : 27347,
    "po" : 36911,
    "n" : "shared name",
    "v" : "Tcf7 (TR) Iqgap1"
  }, {
    "s" : 27347,
    "po" : 36911,
    "n" : "gene_target",
    "v" : ""
  }, {
    "s" : 27347,
    "po" : 36911,
    "n" : "pvalueT48",
    "v" : ""
  }, {
    "s" : 27347,
    "po" : 36911,
    "n" : "selected",
    "v" : "false",
    "d" : "boolean"
  }, {
    "s" : 27347,
    "po" : 36911,
    "n" : "count_T0",
    "v" : ""
  }, {
    "s" : 27347,
    "po" : 36911,
    "n" : "corr_T0",
    "v" : "0.41",
    "d" : "double"
  }, {
    "s" : 27347,
    "po" : 36911,
    "n" : "corr_T48",
    "v" : "0.41",
    "d" : "double"
  }, {
    "s" : 27347,
    "po" : 36911,
    "n" : "gene2",
    "v" : ""
  }, {
    "s" : 27347,
    "po" : 36911,
    "n" : "gene1",
    "v" : ""
  }, {
    "s" : 27347,
    "po" : 36911,
    "n" : "is_inhibition",
    "v" : "yes"
  }, {
    "s" : 27347,
    "po" : 36911,
    "n" : "pvalueT6",
    "v" : ""
  }, {
    "s" : 27347,
    "po" : 36911,
    "n" : "TF",
    "v" : "Tcf7"
  }, {
    "s" : 27347,
    "po" : 36911,
    "n" : "TG",
    "v" : "Iqgap1"
  }, {
    "s" : 27347,
    "po" : 36911,
    "n" : "name",
    "v" : "Tcf7 (TR) Iqgap1"
  }, {
    "s" : 27347,
    "po" : 36911,
    "n" : "interaction",
    "v" : "transcription regulation"
  }, {
    "s" : 27347,
    "po" : 36911,
    "n" : "corr_T6",
    "v" : "0.41",
    "d" : "double"
  }, {
    "s" : 27347,
    "po" : 36911,
    "n" : "count_T48",
    "v" : ""
  }, {
    "s" : 27347,
    "po" : 36910,
    "n" : "count_T6",
    "v" : ""
  }, {
    "s" : 27347,
    "po" : 36910,
    "n" : "corr",
    "v" : "0.49",
    "d" : "double"
  }, {
    "s" : 27347,
    "po" : 36910,
    "n" : "source",
    "v" : "cellNet"
  }, {
    "s" : 27347,
    "po" : 36910,
    "n" : "type",
    "v" : "non-blood"
  }, {
    "s" : 27347,
    "po" : 36910,
    "n" : "state2",
    "v" : ""
  }, {
    "s" : 27347,
    "po" : 36910,
    "n" : "pvalueT0",
    "v" : ""
  }, {
    "s" : 27347,
    "po" : 36910,
    "n" : "state1",
    "v" : ""
  }, {
    "s" : 27347,
    "po" : 36910,
    "n" : "shared name",
    "v" : "Tcf7 (TR) Myb"
  }, {
    "s" : 27347,
    "po" : 36910,
    "n" : "gene_target",
    "v" : ""
  }, {
    "s" : 27347,
    "po" : 36910,
    "n" : "pvalueT48",
    "v" : ""
  }, {
    "s" : 27347,
    "po" : 36910,
    "n" : "selected",
    "v" : "false",
    "d" : "boolean"
  }, {
    "s" : 27347,
    "po" : 36910,
    "n" : "count_T0",
    "v" : ""
  }, {
    "s" : 27347,
    "po" : 36910,
    "n" : "corr_T0",
    "v" : "0.49",
    "d" : "double"
  }, {
    "s" : 27347,
    "po" : 36910,
    "n" : "corr_T48",
    "v" : "0.49",
    "d" : "double"
  }, {
    "s" : 27347,
    "po" : 36910,
    "n" : "gene2",
    "v" : ""
  }, {
    "s" : 27347,
    "po" : 36910,
    "n" : "gene1",
    "v" : ""
  }, {
    "s" : 27347,
    "po" : 36910,
    "n" : "is_inhibition",
    "v" : "yes"
  }, {
    "s" : 27347,
    "po" : 36910,
    "n" : "pvalueT6",
    "v" : ""
  }, {
    "s" : 27347,
    "po" : 36910,
    "n" : "TF",
    "v" : "Tcf7"
  }, {
    "s" : 27347,
    "po" : 36910,
    "n" : "TG",
    "v" : "Myb"
  }, {
    "s" : 27347,
    "po" : 36910,
    "n" : "name",
    "v" : "Tcf7 (TR) Myb"
  }, {
    "s" : 27347,
    "po" : 36910,
    "n" : "interaction",
    "v" : "transcription regulation"
  }, {
    "s" : 27347,
    "po" : 36910,
    "n" : "corr_T6",
    "v" : "0.49",
    "d" : "double"
  }, {
    "s" : 27347,
    "po" : 36910,
    "n" : "count_T48",
    "v" : ""
  }, {
    "s" : 27347,
    "po" : 36909,
    "n" : "count_T6",
    "v" : ""
  }, {
    "s" : 27347,
    "po" : 36909,
    "n" : "corr",
    "v" : "0.39",
    "d" : "double"
  }, {
    "s" : 27347,
    "po" : 36909,
    "n" : "source",
    "v" : "cellNet"
  }, {
    "s" : 27347,
    "po" : 36909,
    "n" : "type",
    "v" : "non-blood"
  }, {
    "s" : 27347,
    "po" : 36909,
    "n" : "state2",
    "v" : ""
  }, {
    "s" : 27347,
    "po" : 36909,
    "n" : "pvalueT0",
    "v" : ""
  }, {
    "s" : 27347,
    "po" : 36909,
    "n" : "state1",
    "v" : ""
  }, {
    "s" : 27347,
    "po" : 36909,
    "n" : "shared name",
    "v" : "Tcf7 (TR) Itpr3"
  }, {
    "s" : 27347,
    "po" : 36909,
    "n" : "gene_target",
    "v" : ""
  }, {
    "s" : 27347,
    "po" : 36909,
    "n" : "pvalueT48",
    "v" : ""
  }, {
    "s" : 27347,
    "po" : 36909,
    "n" : "selected",
    "v" : "false",
    "d" : "boolean"
  }, {
    "s" : 27347,
    "po" : 36909,
    "n" : "count_T0",
    "v" : ""
  }, {
    "s" : 27347,
    "po" : 36909,
    "n" : "corr_T0",
    "v" : "0.39",
    "d" : "double"
  }, {
    "s" : 27347,
    "po" : 36909,
    "n" : "corr_T48",
    "v" : "0.39",
    "d" : "double"
  }, {
    "s" : 27347,
    "po" : 36909,
    "n" : "gene2",
    "v" : ""
  }, {
    "s" : 27347,
    "po" : 36909,
    "n" : "gene1",
    "v" : ""
  }, {
    "s" : 27347,
    "po" : 36909,
    "n" : "is_inhibition",
    "v" : "yes"
  }, {
    "s" : 27347,
    "po" : 36909,
    "n" : "pvalueT6",
    "v" : ""
  }, {
    "s" : 27347,
    "po" : 36909,
    "n" : "TF",
    "v" : "Tcf7"
  }, {
    "s" : 27347,
    "po" : 36909,
    "n" : "TG",
    "v" : "Itpr3"
  }, {
    "s" : 27347,
    "po" : 36909,
    "n" : "name",
    "v" : "Tcf7 (TR) Itpr3"
  }, {
    "s" : 27347,
    "po" : 36909,
    "n" : "interaction",
    "v" : "transcription regulation"
  }, {
    "s" : 27347,
    "po" : 36909,
    "n" : "corr_T6",
    "v" : "0.39",
    "d" : "double"
  }, {
    "s" : 27347,
    "po" : 36909,
    "n" : "count_T48",
    "v" : ""
  }, {
    "s" : 27347,
    "po" : 36908,
    "n" : "count_T6",
    "v" : ""
  }, {
    "s" : 27347,
    "po" : 36908,
    "n" : "corr",
    "v" : "0.39",
    "d" : "double"
  }, {
    "s" : 27347,
    "po" : 36908,
    "n" : "source",
    "v" : "cellNet"
  }, {
    "s" : 27347,
    "po" : 36908,
    "n" : "type",
    "v" : "all"
  }, {
    "s" : 27347,
    "po" : 36908,
    "n" : "state2",
    "v" : ""
  }, {
    "s" : 27347,
    "po" : 36908,
    "n" : "pvalueT0",
    "v" : ""
  }, {
    "s" : 27347,
    "po" : 36908,
    "n" : "state1",
    "v" : ""
  }, {
    "s" : 27347,
    "po" : 36908,
    "n" : "shared name",
    "v" : "Tcf7 (TR) Cbx7"
  }, {
    "s" : 27347,
    "po" : 36908,
    "n" : "gene_target",
    "v" : ""
  }, {
    "s" : 27347,
    "po" : 36908,
    "n" : "pvalueT48",
    "v" : ""
  }, {
    "s" : 27347,
    "po" : 36908,
    "n" : "selected",
    "v" : "false",
    "d" : "boolean"
  }, {
    "s" : 27347,
    "po" : 36908,
    "n" : "count_T0",
    "v" : ""
  }, {
    "s" : 27347,
    "po" : 36908,
    "n" : "corr_T0",
    "v" : "0.39",
    "d" : "double"
  }, {
    "s" : 27347,
    "po" : 36908,
    "n" : "corr_T48",
    "v" : "0.39",
    "d" : "double"
  }, {
    "s" : 27347,
    "po" : 36908,
    "n" : "gene2",
    "v" : ""
  }, {
    "s" : 27347,
    "po" : 36908,
    "n" : "gene1",
    "v" : ""
  }, {
    "s" : 27347,
    "po" : 36908,
    "n" : "is_inhibition",
    "v" : "yes"
  }, {
    "s" : 27347,
    "po" : 36908,
    "n" : "pvalueT6",
    "v" : ""
  }, {
    "s" : 27347,
    "po" : 36908,
    "n" : "TF",
    "v" : "Tcf7"
  }, {
    "s" : 27347,
    "po" : 36908,
    "n" : "TG",
    "v" : "Cbx7"
  }, {
    "s" : 27347,
    "po" : 36908,
    "n" : "name",
    "v" : "Tcf7 (TR) Cbx7"
  }, {
    "s" : 27347,
    "po" : 36908,
    "n" : "interaction",
    "v" : "transcription regulation"
  }, {
    "s" : 27347,
    "po" : 36908,
    "n" : "corr_T6",
    "v" : "0.39",
    "d" : "double"
  }, {
    "s" : 27347,
    "po" : 36908,
    "n" : "count_T48",
    "v" : ""
  }, {
    "s" : 27347,
    "po" : 36907,
    "n" : "count_T6",
    "v" : ""
  }, {
    "s" : 27347,
    "po" : 36907,
    "n" : "corr",
    "v" : "0.77",
    "d" : "double"
  }, {
    "s" : 27347,
    "po" : 36907,
    "n" : "source",
    "v" : "cellNet"
  }, {
    "s" : 27347,
    "po" : 36907,
    "n" : "type",
    "v" : "endoderm"
  }, {
    "s" : 27347,
    "po" : 36907,
    "n" : "state2",
    "v" : ""
  }, {
    "s" : 27347,
    "po" : 36907,
    "n" : "pvalueT0",
    "v" : ""
  }, {
    "s" : 27347,
    "po" : 36907,
    "n" : "state1",
    "v" : ""
  }, {
    "s" : 27347,
    "po" : 36907,
    "n" : "shared name",
    "v" : "Tcf7 (TR) Tgfb1"
  }, {
    "s" : 27347,
    "po" : 36907,
    "n" : "gene_target",
    "v" : ""
  }, {
    "s" : 27347,
    "po" : 36907,
    "n" : "pvalueT48",
    "v" : ""
  }, {
    "s" : 27347,
    "po" : 36907,
    "n" : "selected",
    "v" : "false",
    "d" : "boolean"
  }, {
    "s" : 27347,
    "po" : 36907,
    "n" : "count_T0",
    "v" : ""
  }, {
    "s" : 27347,
    "po" : 36907,
    "n" : "corr_T0",
    "v" : "0.77",
    "d" : "double"
  }, {
    "s" : 27347,
    "po" : 36907,
    "n" : "corr_T48",
    "v" : "0.77",
    "d" : "double"
  }, {
    "s" : 27347,
    "po" : 36907,
    "n" : "gene2",
    "v" : ""
  }, {
    "s" : 27347,
    "po" : 36907,
    "n" : "gene1",
    "v" : ""
  }, {
    "s" : 27347,
    "po" : 36907,
    "n" : "is_inhibition",
    "v" : "yes"
  }, {
    "s" : 27347,
    "po" : 36907,
    "n" : "pvalueT6",
    "v" : ""
  }, {
    "s" : 27347,
    "po" : 36907,
    "n" : "TF",
    "v" : "Tcf7"
  }, {
    "s" : 27347,
    "po" : 36907,
    "n" : "TG",
    "v" : "Tgfb1"
  }, {
    "s" : 27347,
    "po" : 36907,
    "n" : "name",
    "v" : "Tcf7 (TR) Tgfb1"
  }, {
    "s" : 27347,
    "po" : 36907,
    "n" : "interaction",
    "v" : "transcription regulation"
  }, {
    "s" : 27347,
    "po" : 36907,
    "n" : "corr_T6",
    "v" : "0.77",
    "d" : "double"
  }, {
    "s" : 27347,
    "po" : 36907,
    "n" : "count_T48",
    "v" : ""
  }, {
    "s" : 27347,
    "po" : 36906,
    "n" : "count_T6",
    "v" : ""
  }, {
    "s" : 27347,
    "po" : 36906,
    "n" : "corr",
    "v" : "0.76",
    "d" : "double"
  }, {
    "s" : 27347,
    "po" : 36906,
    "n" : "source",
    "v" : "cellNet"
  }, {
    "s" : 27347,
    "po" : 36906,
    "n" : "type",
    "v" : "endoderm"
  }, {
    "s" : 27347,
    "po" : 36906,
    "n" : "state2",
    "v" : ""
  }, {
    "s" : 27347,
    "po" : 36906,
    "n" : "pvalueT0",
    "v" : ""
  }, {
    "s" : 27347,
    "po" : 36906,
    "n" : "state1",
    "v" : ""
  }, {
    "s" : 27347,
    "po" : 36906,
    "n" : "shared name",
    "v" : "Tcf7 (TR) Ppp1r16b"
  }, {
    "s" : 27347,
    "po" : 36906,
    "n" : "gene_target",
    "v" : ""
  }, {
    "s" : 27347,
    "po" : 36906,
    "n" : "pvalueT48",
    "v" : ""
  }, {
    "s" : 27347,
    "po" : 36906,
    "n" : "selected",
    "v" : "false",
    "d" : "boolean"
  }, {
    "s" : 27347,
    "po" : 36906,
    "n" : "count_T0",
    "v" : ""
  }, {
    "s" : 27347,
    "po" : 36906,
    "n" : "corr_T0",
    "v" : "0.76",
    "d" : "double"
  }, {
    "s" : 27347,
    "po" : 36906,
    "n" : "corr_T48",
    "v" : "0.76",
    "d" : "double"
  }, {
    "s" : 27347,
    "po" : 36906,
    "n" : "gene2",
    "v" : ""
  }, {
    "s" : 27347,
    "po" : 36906,
    "n" : "gene1",
    "v" : ""
  }, {
    "s" : 27347,
    "po" : 36906,
    "n" : "is_inhibition",
    "v" : "yes"
  }, {
    "s" : 27347,
    "po" : 36906,
    "n" : "pvalueT6",
    "v" : ""
  }, {
    "s" : 27347,
    "po" : 36906,
    "n" : "TF",
    "v" : "Tcf7"
  }, {
    "s" : 27347,
    "po" : 36906,
    "n" : "TG",
    "v" : "Ppp1r16b"
  }, {
    "s" : 27347,
    "po" : 36906,
    "n" : "name",
    "v" : "Tcf7 (TR) Ppp1r16b"
  }, {
    "s" : 27347,
    "po" : 36906,
    "n" : "interaction",
    "v" : "transcription regulation"
  }, {
    "s" : 27347,
    "po" : 36906,
    "n" : "corr_T6",
    "v" : "0.76",
    "d" : "double"
  }, {
    "s" : 27347,
    "po" : 36906,
    "n" : "count_T48",
    "v" : ""
  }, {
    "s" : 27347,
    "po" : 36905,
    "n" : "count_T6",
    "v" : ""
  }, {
    "s" : 27347,
    "po" : 36905,
    "n" : "corr",
    "v" : "0.72",
    "d" : "double"
  }, {
    "s" : 27347,
    "po" : 36905,
    "n" : "source",
    "v" : "cellNet"
  }, {
    "s" : 27347,
    "po" : 36905,
    "n" : "type",
    "v" : "germ_esc"
  }, {
    "s" : 27347,
    "po" : 36905,
    "n" : "state2",
    "v" : ""
  }, {
    "s" : 27347,
    "po" : 36905,
    "n" : "pvalueT0",
    "v" : ""
  }, {
    "s" : 27347,
    "po" : 36905,
    "n" : "state1",
    "v" : ""
  }, {
    "s" : 27347,
    "po" : 36905,
    "n" : "shared name",
    "v" : "Tcf7 (TR) Chchd10"
  }, {
    "s" : 27347,
    "po" : 36905,
    "n" : "gene_target",
    "v" : ""
  }, {
    "s" : 27347,
    "po" : 36905,
    "n" : "pvalueT48",
    "v" : ""
  }, {
    "s" : 27347,
    "po" : 36905,
    "n" : "selected",
    "v" : "false",
    "d" : "boolean"
  }, {
    "s" : 27347,
    "po" : 36905,
    "n" : "count_T0",
    "v" : ""
  }, {
    "s" : 27347,
    "po" : 36905,
    "n" : "corr_T0",
    "v" : "0.72",
    "d" : "double"
  }, {
    "s" : 27347,
    "po" : 36905,
    "n" : "corr_T48",
    "v" : "0.72",
    "d" : "double"
  }, {
    "s" : 27347,
    "po" : 36905,
    "n" : "gene2",
    "v" : ""
  }, {
    "s" : 27347,
    "po" : 36905,
    "n" : "gene1",
    "v" : ""
  }, {
    "s" : 27347,
    "po" : 36905,
    "n" : "is_inhibition",
    "v" : "yes"
  }, {
    "s" : 27347,
    "po" : 36905,
    "n" : "pvalueT6",
    "v" : ""
  }, {
    "s" : 27347,
    "po" : 36905,
    "n" : "TF",
    "v" : "Tcf7"
  }, {
    "s" : 27347,
    "po" : 36905,
    "n" : "TG",
    "v" : "Chchd10"
  }, {
    "s" : 27347,
    "po" : 36905,
    "n" : "name",
    "v" : "Tcf7 (TR) Chchd10"
  }, {
    "s" : 27347,
    "po" : 36905,
    "n" : "interaction",
    "v" : "transcription regulation"
  }, {
    "s" : 27347,
    "po" : 36905,
    "n" : "corr_T6",
    "v" : "0.72",
    "d" : "double"
  }, {
    "s" : 27347,
    "po" : 36905,
    "n" : "count_T48",
    "v" : ""
  }, {
    "s" : 27347,
    "po" : 36904,
    "n" : "count_T6",
    "v" : ""
  }, {
    "s" : 27347,
    "po" : 36904,
    "n" : "corr",
    "v" : "0.73",
    "d" : "double"
  }, {
    "s" : 27347,
    "po" : 36904,
    "n" : "source",
    "v" : "cellNet"
  }, {
    "s" : 27347,
    "po" : 36904,
    "n" : "type",
    "v" : "germ_esc"
  }, {
    "s" : 27347,
    "po" : 36904,
    "n" : "state2",
    "v" : ""
  }, {
    "s" : 27347,
    "po" : 36904,
    "n" : "pvalueT0",
    "v" : ""
  }, {
    "s" : 27347,
    "po" : 36904,
    "n" : "state1",
    "v" : ""
  }, {
    "s" : 27347,
    "po" : 36904,
    "n" : "shared name",
    "v" : "Tcf7 (TR) Slc16a3"
  }, {
    "s" : 27347,
    "po" : 36904,
    "n" : "gene_target",
    "v" : ""
  }, {
    "s" : 27347,
    "po" : 36904,
    "n" : "pvalueT48",
    "v" : ""
  }, {
    "s" : 27347,
    "po" : 36904,
    "n" : "selected",
    "v" : "false",
    "d" : "boolean"
  }, {
    "s" : 27347,
    "po" : 36904,
    "n" : "count_T0",
    "v" : ""
  }, {
    "s" : 27347,
    "po" : 36904,
    "n" : "corr_T0",
    "v" : "0.73",
    "d" : "double"
  }, {
    "s" : 27347,
    "po" : 36904,
    "n" : "corr_T48",
    "v" : "0.73",
    "d" : "double"
  }, {
    "s" : 27347,
    "po" : 36904,
    "n" : "gene2",
    "v" : ""
  }, {
    "s" : 27347,
    "po" : 36904,
    "n" : "gene1",
    "v" : ""
  }, {
    "s" : 27347,
    "po" : 36904,
    "n" : "is_inhibition",
    "v" : "yes"
  }, {
    "s" : 27347,
    "po" : 36904,
    "n" : "pvalueT6",
    "v" : ""
  }, {
    "s" : 27347,
    "po" : 36904,
    "n" : "TF",
    "v" : "Tcf7"
  }, {
    "s" : 27347,
    "po" : 36904,
    "n" : "TG",
    "v" : "Slc16a3"
  }, {
    "s" : 27347,
    "po" : 36904,
    "n" : "name",
    "v" : "Tcf7 (TR) Slc16a3"
  }, {
    "s" : 27347,
    "po" : 36904,
    "n" : "interaction",
    "v" : "transcription regulation"
  }, {
    "s" : 27347,
    "po" : 36904,
    "n" : "corr_T6",
    "v" : "0.73",
    "d" : "double"
  }, {
    "s" : 27347,
    "po" : 36904,
    "n" : "count_T48",
    "v" : ""
  }, {
    "s" : 27347,
    "po" : 36903,
    "n" : "count_T6",
    "v" : ""
  }, {
    "s" : 27347,
    "po" : 36903,
    "n" : "corr",
    "v" : "0.42",
    "d" : "double"
  }, {
    "s" : 27347,
    "po" : 36903,
    "n" : "source",
    "v" : "cellNet"
  }, {
    "s" : 27347,
    "po" : 36903,
    "n" : "type",
    "v" : "non-blood"
  }, {
    "s" : 27347,
    "po" : 36903,
    "n" : "state2",
    "v" : ""
  }, {
    "s" : 27347,
    "po" : 36903,
    "n" : "pvalueT0",
    "v" : ""
  }, {
    "s" : 27347,
    "po" : 36903,
    "n" : "state1",
    "v" : ""
  }, {
    "s" : 27347,
    "po" : 36903,
    "n" : "shared name",
    "v" : "Tcf7 (TR) Rassf5"
  }, {
    "s" : 27347,
    "po" : 36903,
    "n" : "gene_target",
    "v" : ""
  }, {
    "s" : 27347,
    "po" : 36903,
    "n" : "pvalueT48",
    "v" : ""
  }, {
    "s" : 27347,
    "po" : 36903,
    "n" : "selected",
    "v" : "false",
    "d" : "boolean"
  }, {
    "s" : 27347,
    "po" : 36903,
    "n" : "count_T0",
    "v" : ""
  }, {
    "s" : 27347,
    "po" : 36903,
    "n" : "corr_T0",
    "v" : "0.42",
    "d" : "double"
  }, {
    "s" : 27347,
    "po" : 36903,
    "n" : "corr_T48",
    "v" : "0.42",
    "d" : "double"
  }, {
    "s" : 27347,
    "po" : 36903,
    "n" : "gene2",
    "v" : ""
  }, {
    "s" : 27347,
    "po" : 36903,
    "n" : "gene1",
    "v" : ""
  }, {
    "s" : 27347,
    "po" : 36903,
    "n" : "is_inhibition",
    "v" : "yes"
  }, {
    "s" : 27347,
    "po" : 36903,
    "n" : "pvalueT6",
    "v" : ""
  }, {
    "s" : 27347,
    "po" : 36903,
    "n" : "TF",
    "v" : "Tcf7"
  }, {
    "s" : 27347,
    "po" : 36903,
    "n" : "TG",
    "v" : "Rassf5"
  }, {
    "s" : 27347,
    "po" : 36903,
    "n" : "name",
    "v" : "Tcf7 (TR) Rassf5"
  }, {
    "s" : 27347,
    "po" : 36903,
    "n" : "interaction",
    "v" : "transcription regulation"
  }, {
    "s" : 27347,
    "po" : 36903,
    "n" : "corr_T6",
    "v" : "0.42",
    "d" : "double"
  }, {
    "s" : 27347,
    "po" : 36903,
    "n" : "count_T48",
    "v" : ""
  }, {
    "s" : 27347,
    "po" : 36902,
    "n" : "count_T6",
    "v" : ""
  }, {
    "s" : 27347,
    "po" : 36902,
    "n" : "corr",
    "v" : "0.4",
    "d" : "double"
  }, {
    "s" : 27347,
    "po" : 36902,
    "n" : "source",
    "v" : "cellNet"
  }, {
    "s" : 27347,
    "po" : 36902,
    "n" : "type",
    "v" : "non-blood"
  }, {
    "s" : 27347,
    "po" : 36902,
    "n" : "state2",
    "v" : ""
  }, {
    "s" : 27347,
    "po" : 36902,
    "n" : "pvalueT0",
    "v" : ""
  }, {
    "s" : 27347,
    "po" : 36902,
    "n" : "state1",
    "v" : ""
  }, {
    "s" : 27347,
    "po" : 36902,
    "n" : "shared name",
    "v" : "Tcf7 (TR) Prkcb"
  }, {
    "s" : 27347,
    "po" : 36902,
    "n" : "gene_target",
    "v" : ""
  }, {
    "s" : 27347,
    "po" : 36902,
    "n" : "pvalueT48",
    "v" : ""
  }, {
    "s" : 27347,
    "po" : 36902,
    "n" : "selected",
    "v" : "false",
    "d" : "boolean"
  }, {
    "s" : 27347,
    "po" : 36902,
    "n" : "count_T0",
    "v" : ""
  }, {
    "s" : 27347,
    "po" : 36902,
    "n" : "corr_T0",
    "v" : "0.4",
    "d" : "double"
  }, {
    "s" : 27347,
    "po" : 36902,
    "n" : "corr_T48",
    "v" : "0.4",
    "d" : "double"
  }, {
    "s" : 27347,
    "po" : 36902,
    "n" : "gene2",
    "v" : ""
  }, {
    "s" : 27347,
    "po" : 36902,
    "n" : "gene1",
    "v" : ""
  }, {
    "s" : 27347,
    "po" : 36902,
    "n" : "is_inhibition",
    "v" : "yes"
  }, {
    "s" : 27347,
    "po" : 36902,
    "n" : "pvalueT6",
    "v" : ""
  }, {
    "s" : 27347,
    "po" : 36902,
    "n" : "TF",
    "v" : "Tcf7"
  }, {
    "s" : 27347,
    "po" : 36902,
    "n" : "TG",
    "v" : "Prkcb"
  }, {
    "s" : 27347,
    "po" : 36902,
    "n" : "name",
    "v" : "Tcf7 (TR) Prkcb"
  }, {
    "s" : 27347,
    "po" : 36902,
    "n" : "interaction",
    "v" : "transcription regulation"
  }, {
    "s" : 27347,
    "po" : 36902,
    "n" : "corr_T6",
    "v" : "0.4",
    "d" : "double"
  }, {
    "s" : 27347,
    "po" : 36902,
    "n" : "count_T48",
    "v" : ""
  }, {
    "s" : 27347,
    "po" : 36901,
    "n" : "count_T6",
    "v" : ""
  }, {
    "s" : 27347,
    "po" : 36901,
    "n" : "corr",
    "v" : "0.64",
    "d" : "double"
  }, {
    "s" : 27347,
    "po" : 36901,
    "n" : "source",
    "v" : "cellNet"
  }, {
    "s" : 27347,
    "po" : 36901,
    "n" : "type",
    "v" : "blood"
  }, {
    "s" : 27347,
    "po" : 36901,
    "n" : "state2",
    "v" : ""
  }, {
    "s" : 27347,
    "po" : 36901,
    "n" : "pvalueT0",
    "v" : ""
  }, {
    "s" : 27347,
    "po" : 36901,
    "n" : "state1",
    "v" : ""
  }, {
    "s" : 27347,
    "po" : 36901,
    "n" : "shared name",
    "v" : "Tcf7 (TR) Ehd3"
  }, {
    "s" : 27347,
    "po" : 36901,
    "n" : "gene_target",
    "v" : ""
  }, {
    "s" : 27347,
    "po" : 36901,
    "n" : "pvalueT48",
    "v" : ""
  }, {
    "s" : 27347,
    "po" : 36901,
    "n" : "selected",
    "v" : "false",
    "d" : "boolean"
  }, {
    "s" : 27347,
    "po" : 36901,
    "n" : "count_T0",
    "v" : ""
  }, {
    "s" : 27347,
    "po" : 36901,
    "n" : "corr_T0",
    "v" : "0.64",
    "d" : "double"
  }, {
    "s" : 27347,
    "po" : 36901,
    "n" : "corr_T48",
    "v" : "0.64",
    "d" : "double"
  }, {
    "s" : 27347,
    "po" : 36901,
    "n" : "gene2",
    "v" : ""
  }, {
    "s" : 27347,
    "po" : 36901,
    "n" : "gene1",
    "v" : ""
  }, {
    "s" : 27347,
    "po" : 36901,
    "n" : "is_inhibition",
    "v" : "yes"
  }, {
    "s" : 27347,
    "po" : 36901,
    "n" : "pvalueT6",
    "v" : ""
  }, {
    "s" : 27347,
    "po" : 36901,
    "n" : "TF",
    "v" : "Tcf7"
  }, {
    "s" : 27347,
    "po" : 36901,
    "n" : "TG",
    "v" : "Ehd3"
  }, {
    "s" : 27347,
    "po" : 36901,
    "n" : "name",
    "v" : "Tcf7 (TR) Ehd3"
  }, {
    "s" : 27347,
    "po" : 36901,
    "n" : "interaction",
    "v" : "transcription regulation"
  }, {
    "s" : 27347,
    "po" : 36901,
    "n" : "corr_T6",
    "v" : "0.64",
    "d" : "double"
  }, {
    "s" : 27347,
    "po" : 36901,
    "n" : "count_T48",
    "v" : ""
  }, {
    "s" : 27347,
    "po" : 36900,
    "n" : "count_T6",
    "v" : ""
  }, {
    "s" : 27347,
    "po" : 36900,
    "n" : "corr",
    "v" : "0.52",
    "d" : "double"
  }, {
    "s" : 27347,
    "po" : 36900,
    "n" : "source",
    "v" : "cellNet"
  }, {
    "s" : 27347,
    "po" : 36900,
    "n" : "type",
    "v" : "all;blood"
  }, {
    "s" : 27347,
    "po" : 36900,
    "n" : "state2",
    "v" : ""
  }, {
    "s" : 27347,
    "po" : 36900,
    "n" : "pvalueT0",
    "v" : ""
  }, {
    "s" : 27347,
    "po" : 36900,
    "n" : "state1",
    "v" : ""
  }, {
    "s" : 27347,
    "po" : 36900,
    "n" : "shared name",
    "v" : "Tcf7 (TR) Dgka"
  }, {
    "s" : 27347,
    "po" : 36900,
    "n" : "gene_target",
    "v" : ""
  }, {
    "s" : 27347,
    "po" : 36900,
    "n" : "pvalueT48",
    "v" : ""
  }, {
    "s" : 27347,
    "po" : 36900,
    "n" : "selected",
    "v" : "false",
    "d" : "boolean"
  }, {
    "s" : 27347,
    "po" : 36900,
    "n" : "count_T0",
    "v" : ""
  }, {
    "s" : 27347,
    "po" : 36900,
    "n" : "corr_T0",
    "v" : "0.52",
    "d" : "double"
  }, {
    "s" : 27347,
    "po" : 36900,
    "n" : "corr_T48",
    "v" : "0.52",
    "d" : "double"
  }, {
    "s" : 27347,
    "po" : 36900,
    "n" : "gene2",
    "v" : ""
  }, {
    "s" : 27347,
    "po" : 36900,
    "n" : "gene1",
    "v" : ""
  }, {
    "s" : 27347,
    "po" : 36900,
    "n" : "is_inhibition",
    "v" : "yes"
  }, {
    "s" : 27347,
    "po" : 36900,
    "n" : "pvalueT6",
    "v" : ""
  }, {
    "s" : 27347,
    "po" : 36900,
    "n" : "TF",
    "v" : "Tcf7"
  }, {
    "s" : 27347,
    "po" : 36900,
    "n" : "TG",
    "v" : "Dgka"
  }, {
    "s" : 27347,
    "po" : 36900,
    "n" : "name",
    "v" : "Tcf7 (TR) Dgka"
  }, {
    "s" : 27347,
    "po" : 36900,
    "n" : "interaction",
    "v" : "transcription regulation"
  }, {
    "s" : 27347,
    "po" : 36900,
    "n" : "corr_T6",
    "v" : "0.52",
    "d" : "double"
  }, {
    "s" : 27347,
    "po" : 36900,
    "n" : "count_T48",
    "v" : ""
  }, {
    "s" : 27347,
    "po" : 36899,
    "n" : "count_T6",
    "v" : "0/0"
  }, {
    "s" : 27347,
    "po" : 36899,
    "n" : "source",
    "v" : ""
  }, {
    "s" : 27347,
    "po" : 36899,
    "n" : "type",
    "v" : ""
  }, {
    "s" : 27347,
    "po" : 36899,
    "n" : "state2",
    "v" : "E,F;E,F;E,F"
  }, {
    "s" : 27347,
    "po" : 36899,
    "n" : "pvalueT0",
    "v" : ""
  }, {
    "s" : 27347,
    "po" : 36899,
    "n" : "state1",
    "v" : "E;E;E,F"
  }, {
    "s" : 27347,
    "po" : 36899,
    "n" : "shared name",
    "v" : "chr13_101757500 (interacts with) Pik3r1"
  }, {
    "s" : 27347,
    "po" : 36899,
    "n" : "gene_target",
    "v" : ""
  }, {
    "s" : 27347,
    "po" : 36899,
    "n" : "pvalueT48",
    "v" : ""
  }, {
    "s" : 27347,
    "po" : 36899,
    "n" : "selected",
    "v" : "false",
    "d" : "boolean"
  }, {
    "s" : 27347,
    "po" : 36899,
    "n" : "count_T0",
    "v" : "0/0"
  }, {
    "s" : 27347,
    "po" : 36899,
    "n" : "corr_T0",
    "v" : "0.0",
    "d" : "double"
  }, {
    "s" : 27347,
    "po" : 36899,
    "n" : "corr_T48",
    "v" : "1.0",
    "d" : "double"
  }, {
    "s" : 27347,
    "po" : 36899,
    "n" : "gene2",
    "v" : "Pik3r1(=;+)"
  }, {
    "s" : 27347,
    "po" : 36899,
    "n" : "gene1",
    "v" : "enhancer"
  }, {
    "s" : 27347,
    "po" : 36899,
    "n" : "is_inhibition",
    "v" : "no"
  }, {
    "s" : 27347,
    "po" : 36899,
    "n" : "pvalueT6",
    "v" : ""
  }, {
    "s" : 27347,
    "po" : 36899,
    "n" : "TF",
    "v" : ""
  }, {
    "s" : 27347,
    "po" : 36899,
    "n" : "TG",
    "v" : ""
  }, {
    "s" : 27347,
    "po" : 36899,
    "n" : "name",
    "v" : "chr13_101757500 (interacts with) Pik3r1"
  }, {
    "s" : 27347,
    "po" : 36899,
    "n" : "interaction",
    "v" : "interacts with"
  }, {
    "s" : 27347,
    "po" : 36899,
    "n" : "corr_T6",
    "v" : "0.0",
    "d" : "double"
  }, {
    "s" : 27347,
    "po" : 36899,
    "n" : "count_T48",
    "v" : "3/4"
  }, {
    "s" : 27347,
    "po" : 36898,
    "n" : "count_T6",
    "v" : ""
  }, {
    "s" : 27347,
    "po" : 36898,
    "n" : "corr",
    "v" : "0.51",
    "d" : "double"
  }, {
    "s" : 27347,
    "po" : 36898,
    "n" : "source",
    "v" : "cellNet"
  }, {
    "s" : 27347,
    "po" : 36898,
    "n" : "type",
    "v" : "all;non-blood"
  }, {
    "s" : 27347,
    "po" : 36898,
    "n" : "state2",
    "v" : ""
  }, {
    "s" : 27347,
    "po" : 36898,
    "n" : "pvalueT0",
    "v" : ""
  }, {
    "s" : 27347,
    "po" : 36898,
    "n" : "state1",
    "v" : ""
  }, {
    "s" : 27347,
    "po" : 36898,
    "n" : "shared name",
    "v" : "Ikzf2 (TR) Vezf1"
  }, {
    "s" : 27347,
    "po" : 36898,
    "n" : "gene_target",
    "v" : ""
  }, {
    "s" : 27347,
    "po" : 36898,
    "n" : "pvalueT48",
    "v" : ""
  }, {
    "s" : 27347,
    "po" : 36898,
    "n" : "selected",
    "v" : "false",
    "d" : "boolean"
  }, {
    "s" : 27347,
    "po" : 36898,
    "n" : "count_T0",
    "v" : ""
  }, {
    "s" : 27347,
    "po" : 36898,
    "n" : "corr_T0",
    "v" : "0.51",
    "d" : "double"
  }, {
    "s" : 27347,
    "po" : 36898,
    "n" : "corr_T48",
    "v" : "0.51",
    "d" : "double"
  }, {
    "s" : 27347,
    "po" : 36898,
    "n" : "gene2",
    "v" : ""
  }, {
    "s" : 27347,
    "po" : 36898,
    "n" : "gene1",
    "v" : ""
  }, {
    "s" : 27347,
    "po" : 36898,
    "n" : "is_inhibition",
    "v" : "no"
  }, {
    "s" : 27347,
    "po" : 36898,
    "n" : "pvalueT6",
    "v" : ""
  }, {
    "s" : 27347,
    "po" : 36898,
    "n" : "TF",
    "v" : "Ikzf2"
  }, {
    "s" : 27347,
    "po" : 36898,
    "n" : "TG",
    "v" : "Vezf1"
  }, {
    "s" : 27347,
    "po" : 36898,
    "n" : "name",
    "v" : "Ikzf2 (TR) Vezf1"
  }, {
    "s" : 27347,
    "po" : 36898,
    "n" : "interaction",
    "v" : "transcription regulation"
  }, {
    "s" : 27347,
    "po" : 36898,
    "n" : "corr_T6",
    "v" : "0.51",
    "d" : "double"
  }, {
    "s" : 27347,
    "po" : 36898,
    "n" : "count_T48",
    "v" : ""
  }, {
    "s" : 27347,
    "po" : 36897,
    "n" : "count_T6",
    "v" : ""
  }, {
    "s" : 27347,
    "po" : 36897,
    "n" : "corr",
    "v" : "0.61",
    "d" : "double"
  }, {
    "s" : 27347,
    "po" : 36897,
    "n" : "source",
    "v" : "cellNet"
  }, {
    "s" : 27347,
    "po" : 36897,
    "n" : "type",
    "v" : "non-blood"
  }, {
    "s" : 27347,
    "po" : 36897,
    "n" : "state2",
    "v" : ""
  }, {
    "s" : 27347,
    "po" : 36897,
    "n" : "pvalueT0",
    "v" : ""
  }, {
    "s" : 27347,
    "po" : 36897,
    "n" : "state1",
    "v" : ""
  }, {
    "s" : 27347,
    "po" : 36897,
    "n" : "shared name",
    "v" : "Ikzf2 (TR) Ulk2"
  }, {
    "s" : 27347,
    "po" : 36897,
    "n" : "gene_target",
    "v" : ""
  }, {
    "s" : 27347,
    "po" : 36897,
    "n" : "pvalueT48",
    "v" : ""
  }, {
    "s" : 27347,
    "po" : 36897,
    "n" : "selected",
    "v" : "false",
    "d" : "boolean"
  }, {
    "s" : 27347,
    "po" : 36897,
    "n" : "count_T0",
    "v" : ""
  }, {
    "s" : 27347,
    "po" : 36897,
    "n" : "corr_T0",
    "v" : "0.61",
    "d" : "double"
  }, {
    "s" : 27347,
    "po" : 36897,
    "n" : "corr_T48",
    "v" : "0.61",
    "d" : "double"
  }, {
    "s" : 27347,
    "po" : 36897,
    "n" : "gene2",
    "v" : ""
  }, {
    "s" : 27347,
    "po" : 36897,
    "n" : "gene1",
    "v" : ""
  }, {
    "s" : 27347,
    "po" : 36897,
    "n" : "is_inhibition",
    "v" : "no"
  }, {
    "s" : 27347,
    "po" : 36897,
    "n" : "pvalueT6",
    "v" : ""
  }, {
    "s" : 27347,
    "po" : 36897,
    "n" : "TF",
    "v" : "Ikzf2"
  }, {
    "s" : 27347,
    "po" : 36897,
    "n" : "TG",
    "v" : "Ulk2"
  }, {
    "s" : 27347,
    "po" : 36897,
    "n" : "name",
    "v" : "Ikzf2 (TR) Ulk2"
  }, {
    "s" : 27347,
    "po" : 36897,
    "n" : "interaction",
    "v" : "transcription regulation"
  }, {
    "s" : 27347,
    "po" : 36897,
    "n" : "corr_T6",
    "v" : "0.61",
    "d" : "double"
  }, {
    "s" : 27347,
    "po" : 36897,
    "n" : "count_T48",
    "v" : ""
  }, {
    "s" : 27347,
    "po" : 36896,
    "n" : "count_T6",
    "v" : ""
  }, {
    "s" : 27347,
    "po" : 36896,
    "n" : "corr",
    "v" : "0.48",
    "d" : "double"
  }, {
    "s" : 27347,
    "po" : 36896,
    "n" : "source",
    "v" : "cellNet"
  }, {
    "s" : 27347,
    "po" : 36896,
    "n" : "type",
    "v" : "all"
  }, {
    "s" : 27347,
    "po" : 36896,
    "n" : "state2",
    "v" : ""
  }, {
    "s" : 27347,
    "po" : 36896,
    "n" : "pvalueT0",
    "v" : ""
  }, {
    "s" : 27347,
    "po" : 36896,
    "n" : "state1",
    "v" : ""
  }, {
    "s" : 27347,
    "po" : 36896,
    "n" : "shared name",
    "v" : "Ikzf2 (TR) Mbnl1"
  }, {
    "s" : 27347,
    "po" : 36896,
    "n" : "gene_target",
    "v" : ""
  }, {
    "s" : 27347,
    "po" : 36896,
    "n" : "pvalueT48",
    "v" : ""
  }, {
    "s" : 27347,
    "po" : 36896,
    "n" : "selected",
    "v" : "false",
    "d" : "boolean"
  }, {
    "s" : 27347,
    "po" : 36896,
    "n" : "count_T0",
    "v" : ""
  }, {
    "s" : 27347,
    "po" : 36896,
    "n" : "corr_T0",
    "v" : "0.48",
    "d" : "double"
  }, {
    "s" : 27347,
    "po" : 36896,
    "n" : "corr_T48",
    "v" : "0.48",
    "d" : "double"
  }, {
    "s" : 27347,
    "po" : 36896,
    "n" : "gene2",
    "v" : ""
  }, {
    "s" : 27347,
    "po" : 36896,
    "n" : "gene1",
    "v" : ""
  }, {
    "s" : 27347,
    "po" : 36896,
    "n" : "is_inhibition",
    "v" : "no"
  }, {
    "s" : 27347,
    "po" : 36896,
    "n" : "pvalueT6",
    "v" : ""
  }, {
    "s" : 27347,
    "po" : 36896,
    "n" : "TF",
    "v" : "Ikzf2"
  }, {
    "s" : 27347,
    "po" : 36896,
    "n" : "TG",
    "v" : "Mbnl1"
  }, {
    "s" : 27347,
    "po" : 36896,
    "n" : "name",
    "v" : "Ikzf2 (TR) Mbnl1"
  }, {
    "s" : 27347,
    "po" : 36896,
    "n" : "interaction",
    "v" : "transcription regulation"
  }, {
    "s" : 27347,
    "po" : 36896,
    "n" : "corr_T6",
    "v" : "0.48",
    "d" : "double"
  }, {
    "s" : 27347,
    "po" : 36896,
    "n" : "count_T48",
    "v" : ""
  }, {
    "s" : 27347,
    "po" : 36895,
    "n" : "count_T6",
    "v" : ""
  }, {
    "s" : 27347,
    "po" : 36895,
    "n" : "corr",
    "v" : "0.45",
    "d" : "double"
  }, {
    "s" : 27347,
    "po" : 36895,
    "n" : "source",
    "v" : "cellNet"
  }, {
    "s" : 27347,
    "po" : 36895,
    "n" : "type",
    "v" : "all"
  }, {
    "s" : 27347,
    "po" : 36895,
    "n" : "state2",
    "v" : ""
  }, {
    "s" : 27347,
    "po" : 36895,
    "n" : "pvalueT0",
    "v" : ""
  }, {
    "s" : 27347,
    "po" : 36895,
    "n" : "state1",
    "v" : ""
  }, {
    "s" : 27347,
    "po" : 36895,
    "n" : "shared name",
    "v" : "Ikzf2 (TR) Erbb2ip"
  }, {
    "s" : 27347,
    "po" : 36895,
    "n" : "gene_target",
    "v" : ""
  }, {
    "s" : 27347,
    "po" : 36895,
    "n" : "pvalueT48",
    "v" : ""
  }, {
    "s" : 27347,
    "po" : 36895,
    "n" : "selected",
    "v" : "false",
    "d" : "boolean"
  }, {
    "s" : 27347,
    "po" : 36895,
    "n" : "count_T0",
    "v" : ""
  }, {
    "s" : 27347,
    "po" : 36895,
    "n" : "corr_T0",
    "v" : "0.45",
    "d" : "double"
  }, {
    "s" : 27347,
    "po" : 36895,
    "n" : "corr_T48",
    "v" : "0.45",
    "d" : "double"
  }, {
    "s" : 27347,
    "po" : 36895,
    "n" : "gene2",
    "v" : ""
  }, {
    "s" : 27347,
    "po" : 36895,
    "n" : "gene1",
    "v" : ""
  }, {
    "s" : 27347,
    "po" : 36895,
    "n" : "is_inhibition",
    "v" : "no"
  }, {
    "s" : 27347,
    "po" : 36895,
    "n" : "pvalueT6",
    "v" : ""
  }, {
    "s" : 27347,
    "po" : 36895,
    "n" : "TF",
    "v" : "Ikzf2"
  }, {
    "s" : 27347,
    "po" : 36895,
    "n" : "TG",
    "v" : "Erbb2ip"
  }, {
    "s" : 27347,
    "po" : 36895,
    "n" : "name",
    "v" : "Ikzf2 (TR) Erbb2ip"
  }, {
    "s" : 27347,
    "po" : 36895,
    "n" : "interaction",
    "v" : "transcription regulation"
  }, {
    "s" : 27347,
    "po" : 36895,
    "n" : "corr_T6",
    "v" : "0.45",
    "d" : "double"
  }, {
    "s" : 27347,
    "po" : 36895,
    "n" : "count_T48",
    "v" : ""
  }, {
    "s" : 27347,
    "po" : 36894,
    "n" : "count_T6",
    "v" : ""
  }, {
    "s" : 27347,
    "po" : 36894,
    "n" : "corr",
    "v" : "0.69",
    "d" : "double"
  }, {
    "s" : 27347,
    "po" : 36894,
    "n" : "source",
    "v" : "cellNet"
  }, {
    "s" : 27347,
    "po" : 36894,
    "n" : "type",
    "v" : "endoderm"
  }, {
    "s" : 27347,
    "po" : 36894,
    "n" : "state2",
    "v" : ""
  }, {
    "s" : 27347,
    "po" : 36894,
    "n" : "pvalueT0",
    "v" : ""
  }, {
    "s" : 27347,
    "po" : 36894,
    "n" : "state1",
    "v" : ""
  }, {
    "s" : 27347,
    "po" : 36894,
    "n" : "shared name",
    "v" : "Ikzf2 (TR) Sgpp2"
  }, {
    "s" : 27347,
    "po" : 36894,
    "n" : "gene_target",
    "v" : ""
  }, {
    "s" : 27347,
    "po" : 36894,
    "n" : "pvalueT48",
    "v" : ""
  }, {
    "s" : 27347,
    "po" : 36894,
    "n" : "selected",
    "v" : "false",
    "d" : "boolean"
  }, {
    "s" : 27347,
    "po" : 36894,
    "n" : "count_T0",
    "v" : ""
  }, {
    "s" : 27347,
    "po" : 36894,
    "n" : "corr_T0",
    "v" : "0.69",
    "d" : "double"
  }, {
    "s" : 27347,
    "po" : 36894,
    "n" : "corr_T48",
    "v" : "0.69",
    "d" : "double"
  }, {
    "s" : 27347,
    "po" : 36894,
    "n" : "gene2",
    "v" : ""
  }, {
    "s" : 27347,
    "po" : 36894,
    "n" : "gene1",
    "v" : ""
  }, {
    "s" : 27347,
    "po" : 36894,
    "n" : "is_inhibition",
    "v" : "no"
  }, {
    "s" : 27347,
    "po" : 36894,
    "n" : "pvalueT6",
    "v" : ""
  }, {
    "s" : 27347,
    "po" : 36894,
    "n" : "TF",
    "v" : "Ikzf2"
  }, {
    "s" : 27347,
    "po" : 36894,
    "n" : "TG",
    "v" : "Sgpp2"
  }, {
    "s" : 27347,
    "po" : 36894,
    "n" : "name",
    "v" : "Ikzf2 (TR) Sgpp2"
  }, {
    "s" : 27347,
    "po" : 36894,
    "n" : "interaction",
    "v" : "transcription regulation"
  }, {
    "s" : 27347,
    "po" : 36894,
    "n" : "corr_T6",
    "v" : "0.69",
    "d" : "double"
  }, {
    "s" : 27347,
    "po" : 36894,
    "n" : "count_T48",
    "v" : ""
  }, {
    "s" : 27347,
    "po" : 36893,
    "n" : "count_T6",
    "v" : ""
  }, {
    "s" : 27347,
    "po" : 36893,
    "n" : "corr",
    "v" : "-0.62",
    "d" : "double"
  }, {
    "s" : 27347,
    "po" : 36893,
    "n" : "source",
    "v" : "cellNet"
  }, {
    "s" : 27347,
    "po" : 36893,
    "n" : "type",
    "v" : "non-blood"
  }, {
    "s" : 27347,
    "po" : 36893,
    "n" : "state2",
    "v" : ""
  }, {
    "s" : 27347,
    "po" : 36893,
    "n" : "pvalueT0",
    "v" : ""
  }, {
    "s" : 27347,
    "po" : 36893,
    "n" : "state1",
    "v" : ""
  }, {
    "s" : 27347,
    "po" : 36893,
    "n" : "shared name",
    "v" : "Ikzf2 (TR) Galk1"
  }, {
    "s" : 27347,
    "po" : 36893,
    "n" : "gene_target",
    "v" : ""
  }, {
    "s" : 27347,
    "po" : 36893,
    "n" : "pvalueT48",
    "v" : ""
  }, {
    "s" : 27347,
    "po" : 36893,
    "n" : "selected",
    "v" : "false",
    "d" : "boolean"
  }, {
    "s" : 27347,
    "po" : 36893,
    "n" : "count_T0",
    "v" : ""
  }, {
    "s" : 27347,
    "po" : 36893,
    "n" : "corr_T0",
    "v" : "-0.62",
    "d" : "double"
  }, {
    "s" : 27347,
    "po" : 36893,
    "n" : "corr_T48",
    "v" : "-0.62",
    "d" : "double"
  }, {
    "s" : 27347,
    "po" : 36893,
    "n" : "gene2",
    "v" : ""
  }, {
    "s" : 27347,
    "po" : 36893,
    "n" : "gene1",
    "v" : ""
  }, {
    "s" : 27347,
    "po" : 36893,
    "n" : "is_inhibition",
    "v" : "yes"
  }, {
    "s" : 27347,
    "po" : 36893,
    "n" : "pvalueT6",
    "v" : ""
  }, {
    "s" : 27347,
    "po" : 36893,
    "n" : "TF",
    "v" : "Ikzf2"
  }, {
    "s" : 27347,
    "po" : 36893,
    "n" : "TG",
    "v" : "Galk1"
  }, {
    "s" : 27347,
    "po" : 36893,
    "n" : "name",
    "v" : "Ikzf2 (TR) Galk1"
  }, {
    "s" : 27347,
    "po" : 36893,
    "n" : "interaction",
    "v" : "transcription regulation"
  }, {
    "s" : 27347,
    "po" : 36893,
    "n" : "corr_T6",
    "v" : "-0.62",
    "d" : "double"
  }, {
    "s" : 27347,
    "po" : 36893,
    "n" : "count_T48",
    "v" : ""
  }, {
    "s" : 27347,
    "po" : 36892,
    "n" : "count_T6",
    "v" : ""
  }, {
    "s" : 27347,
    "po" : 36892,
    "n" : "corr",
    "v" : "0.68",
    "d" : "double"
  }, {
    "s" : 27347,
    "po" : 36892,
    "n" : "source",
    "v" : "cellNet"
  }, {
    "s" : 27347,
    "po" : 36892,
    "n" : "type",
    "v" : "endoderm"
  }, {
    "s" : 27347,
    "po" : 36892,
    "n" : "state2",
    "v" : ""
  }, {
    "s" : 27347,
    "po" : 36892,
    "n" : "pvalueT0",
    "v" : ""
  }, {
    "s" : 27347,
    "po" : 36892,
    "n" : "state1",
    "v" : ""
  }, {
    "s" : 27347,
    "po" : 36892,
    "n" : "shared name",
    "v" : "Ikzf2 (TR) Neo1"
  }, {
    "s" : 27347,
    "po" : 36892,
    "n" : "gene_target",
    "v" : ""
  }, {
    "s" : 27347,
    "po" : 36892,
    "n" : "pvalueT48",
    "v" : ""
  }, {
    "s" : 27347,
    "po" : 36892,
    "n" : "selected",
    "v" : "false",
    "d" : "boolean"
  }, {
    "s" : 27347,
    "po" : 36892,
    "n" : "count_T0",
    "v" : ""
  }, {
    "s" : 27347,
    "po" : 36892,
    "n" : "corr_T0",
    "v" : "0.68",
    "d" : "double"
  }, {
    "s" : 27347,
    "po" : 36892,
    "n" : "corr_T48",
    "v" : "0.68",
    "d" : "double"
  }, {
    "s" : 27347,
    "po" : 36892,
    "n" : "gene2",
    "v" : ""
  }, {
    "s" : 27347,
    "po" : 36892,
    "n" : "gene1",
    "v" : ""
  }, {
    "s" : 27347,
    "po" : 36892,
    "n" : "is_inhibition",
    "v" : "no"
  }, {
    "s" : 27347,
    "po" : 36892,
    "n" : "pvalueT6",
    "v" : ""
  }, {
    "s" : 27347,
    "po" : 36892,
    "n" : "TF",
    "v" : "Ikzf2"
  }, {
    "s" : 27347,
    "po" : 36892,
    "n" : "TG",
    "v" : "Neo1"
  }, {
    "s" : 27347,
    "po" : 36892,
    "n" : "name",
    "v" : "Ikzf2 (TR) Neo1"
  }, {
    "s" : 27347,
    "po" : 36892,
    "n" : "interaction",
    "v" : "transcription regulation"
  }, {
    "s" : 27347,
    "po" : 36892,
    "n" : "corr_T6",
    "v" : "0.68",
    "d" : "double"
  }, {
    "s" : 27347,
    "po" : 36892,
    "n" : "count_T48",
    "v" : ""
  }, {
    "s" : 27347,
    "po" : 36891,
    "n" : "count_T6",
    "v" : ""
  }, {
    "s" : 27347,
    "po" : 36891,
    "n" : "corr",
    "v" : "0.63",
    "d" : "double"
  }, {
    "s" : 27347,
    "po" : 36891,
    "n" : "source",
    "v" : "cellNet"
  }, {
    "s" : 27347,
    "po" : 36891,
    "n" : "type",
    "v" : "non-blood"
  }, {
    "s" : 27347,
    "po" : 36891,
    "n" : "state2",
    "v" : ""
  }, {
    "s" : 27347,
    "po" : 36891,
    "n" : "pvalueT0",
    "v" : ""
  }, {
    "s" : 27347,
    "po" : 36891,
    "n" : "state1",
    "v" : ""
  }, {
    "s" : 27347,
    "po" : 36891,
    "n" : "shared name",
    "v" : "Ikzf2 (TR) Sox6"
  }, {
    "s" : 27347,
    "po" : 36891,
    "n" : "gene_target",
    "v" : ""
  }, {
    "s" : 27347,
    "po" : 36891,
    "n" : "pvalueT48",
    "v" : ""
  }, {
    "s" : 27347,
    "po" : 36891,
    "n" : "selected",
    "v" : "false",
    "d" : "boolean"
  }, {
    "s" : 27347,
    "po" : 36891,
    "n" : "count_T0",
    "v" : ""
  }, {
    "s" : 27347,
    "po" : 36891,
    "n" : "corr_T0",
    "v" : "0.63",
    "d" : "double"
  }, {
    "s" : 27347,
    "po" : 36891,
    "n" : "corr_T48",
    "v" : "0.63",
    "d" : "double"
  }, {
    "s" : 27347,
    "po" : 36891,
    "n" : "gene2",
    "v" : ""
  }, {
    "s" : 27347,
    "po" : 36891,
    "n" : "gene1",
    "v" : ""
  }, {
    "s" : 27347,
    "po" : 36891,
    "n" : "is_inhibition",
    "v" : "no"
  }, {
    "s" : 27347,
    "po" : 36891,
    "n" : "pvalueT6",
    "v" : ""
  }, {
    "s" : 27347,
    "po" : 36891,
    "n" : "TF",
    "v" : "Ikzf2"
  }, {
    "s" : 27347,
    "po" : 36891,
    "n" : "TG",
    "v" : "Sox6"
  }, {
    "s" : 27347,
    "po" : 36891,
    "n" : "name",
    "v" : "Ikzf2 (TR) Sox6"
  }, {
    "s" : 27347,
    "po" : 36891,
    "n" : "interaction",
    "v" : "transcription regulation"
  }, {
    "s" : 27347,
    "po" : 36891,
    "n" : "corr_T6",
    "v" : "0.63",
    "d" : "double"
  }, {
    "s" : 27347,
    "po" : 36891,
    "n" : "count_T48",
    "v" : ""
  }, {
    "s" : 27347,
    "po" : 36890,
    "n" : "count_T6",
    "v" : ""
  }, {
    "s" : 27347,
    "po" : 36890,
    "n" : "corr",
    "v" : "0.47",
    "d" : "double"
  }, {
    "s" : 27347,
    "po" : 36890,
    "n" : "source",
    "v" : "cellNet"
  }, {
    "s" : 27347,
    "po" : 36890,
    "n" : "type",
    "v" : "all;blood"
  }, {
    "s" : 27347,
    "po" : 36890,
    "n" : "state2",
    "v" : ""
  }, {
    "s" : 27347,
    "po" : 36890,
    "n" : "pvalueT0",
    "v" : ""
  }, {
    "s" : 27347,
    "po" : 36890,
    "n" : "state1",
    "v" : ""
  }, {
    "s" : 27347,
    "po" : 36890,
    "n" : "shared name",
    "v" : "Ikzf2 (TR) Gata3"
  }, {
    "s" : 27347,
    "po" : 36890,
    "n" : "gene_target",
    "v" : ""
  }, {
    "s" : 27347,
    "po" : 36890,
    "n" : "pvalueT48",
    "v" : ""
  }, {
    "s" : 27347,
    "po" : 36890,
    "n" : "selected",
    "v" : "false",
    "d" : "boolean"
  }, {
    "s" : 27347,
    "po" : 36890,
    "n" : "count_T0",
    "v" : ""
  }, {
    "s" : 27347,
    "po" : 36890,
    "n" : "corr_T0",
    "v" : "0.47",
    "d" : "double"
  }, {
    "s" : 27347,
    "po" : 36890,
    "n" : "corr_T48",
    "v" : "0.47",
    "d" : "double"
  }, {
    "s" : 27347,
    "po" : 36890,
    "n" : "gene2",
    "v" : ""
  }, {
    "s" : 27347,
    "po" : 36890,
    "n" : "gene1",
    "v" : ""
  }, {
    "s" : 27347,
    "po" : 36890,
    "n" : "is_inhibition",
    "v" : "no"
  }, {
    "s" : 27347,
    "po" : 36890,
    "n" : "pvalueT6",
    "v" : ""
  }, {
    "s" : 27347,
    "po" : 36890,
    "n" : "TF",
    "v" : "Ikzf2"
  }, {
    "s" : 27347,
    "po" : 36890,
    "n" : "TG",
    "v" : "Gata3"
  }, {
    "s" : 27347,
    "po" : 36890,
    "n" : "name",
    "v" : "Ikzf2 (TR) Gata3"
  }, {
    "s" : 27347,
    "po" : 36890,
    "n" : "interaction",
    "v" : "transcription regulation"
  }, {
    "s" : 27347,
    "po" : 36890,
    "n" : "corr_T6",
    "v" : "0.47",
    "d" : "double"
  }, {
    "s" : 27347,
    "po" : 36890,
    "n" : "count_T48",
    "v" : ""
  }, {
    "s" : 27347,
    "po" : 36889,
    "n" : "count_T6",
    "v" : ""
  }, {
    "s" : 27347,
    "po" : 36889,
    "n" : "corr",
    "v" : "0.58",
    "d" : "double"
  }, {
    "s" : 27347,
    "po" : 36889,
    "n" : "source",
    "v" : "cellNet"
  }, {
    "s" : 27347,
    "po" : 36889,
    "n" : "type",
    "v" : "all;blood;endoderm"
  }, {
    "s" : 27347,
    "po" : 36889,
    "n" : "state2",
    "v" : ""
  }, {
    "s" : 27347,
    "po" : 36889,
    "n" : "pvalueT0",
    "v" : ""
  }, {
    "s" : 27347,
    "po" : 36889,
    "n" : "state1",
    "v" : ""
  }, {
    "s" : 27347,
    "po" : 36889,
    "n" : "shared name",
    "v" : "Ikzf2 (TR) Mllt3"
  }, {
    "s" : 27347,
    "po" : 36889,
    "n" : "gene_target",
    "v" : ""
  }, {
    "s" : 27347,
    "po" : 36889,
    "n" : "pvalueT48",
    "v" : ""
  }, {
    "s" : 27347,
    "po" : 36889,
    "n" : "selected",
    "v" : "false",
    "d" : "boolean"
  }, {
    "s" : 27347,
    "po" : 36889,
    "n" : "count_T0",
    "v" : ""
  }, {
    "s" : 27347,
    "po" : 36889,
    "n" : "corr_T0",
    "v" : "0.58",
    "d" : "double"
  }, {
    "s" : 27347,
    "po" : 36889,
    "n" : "corr_T48",
    "v" : "0.58",
    "d" : "double"
  }, {
    "s" : 27347,
    "po" : 36889,
    "n" : "gene2",
    "v" : ""
  }, {
    "s" : 27347,
    "po" : 36889,
    "n" : "gene1",
    "v" : ""
  }, {
    "s" : 27347,
    "po" : 36889,
    "n" : "is_inhibition",
    "v" : "no"
  }, {
    "s" : 27347,
    "po" : 36889,
    "n" : "pvalueT6",
    "v" : ""
  }, {
    "s" : 27347,
    "po" : 36889,
    "n" : "TF",
    "v" : "Ikzf2"
  }, {
    "s" : 27347,
    "po" : 36889,
    "n" : "TG",
    "v" : "Mllt3"
  }, {
    "s" : 27347,
    "po" : 36889,
    "n" : "name",
    "v" : "Ikzf2 (TR) Mllt3"
  }, {
    "s" : 27347,
    "po" : 36889,
    "n" : "interaction",
    "v" : "transcription regulation"
  }, {
    "s" : 27347,
    "po" : 36889,
    "n" : "corr_T6",
    "v" : "0.58",
    "d" : "double"
  }, {
    "s" : 27347,
    "po" : 36889,
    "n" : "count_T48",
    "v" : ""
  }, {
    "s" : 27347,
    "po" : 36888,
    "n" : "count_T6",
    "v" : ""
  }, {
    "s" : 27347,
    "po" : 36888,
    "n" : "corr",
    "v" : "0.44",
    "d" : "double"
  }, {
    "s" : 27347,
    "po" : 36888,
    "n" : "source",
    "v" : "cellNet"
  }, {
    "s" : 27347,
    "po" : 36888,
    "n" : "type",
    "v" : "all"
  }, {
    "s" : 27347,
    "po" : 36888,
    "n" : "state2",
    "v" : ""
  }, {
    "s" : 27347,
    "po" : 36888,
    "n" : "pvalueT0",
    "v" : ""
  }, {
    "s" : 27347,
    "po" : 36888,
    "n" : "state1",
    "v" : ""
  }, {
    "s" : 27347,
    "po" : 36888,
    "n" : "shared name",
    "v" : "Ikzf2 (TR) Fbxo32"
  }, {
    "s" : 27347,
    "po" : 36888,
    "n" : "gene_target",
    "v" : ""
  }, {
    "s" : 27347,
    "po" : 36888,
    "n" : "pvalueT48",
    "v" : ""
  }, {
    "s" : 27347,
    "po" : 36888,
    "n" : "selected",
    "v" : "false",
    "d" : "boolean"
  }, {
    "s" : 27347,
    "po" : 36888,
    "n" : "count_T0",
    "v" : ""
  }, {
    "s" : 27347,
    "po" : 36888,
    "n" : "corr_T0",
    "v" : "0.44",
    "d" : "double"
  }, {
    "s" : 27347,
    "po" : 36888,
    "n" : "corr_T48",
    "v" : "0.44",
    "d" : "double"
  }, {
    "s" : 27347,
    "po" : 36888,
    "n" : "gene2",
    "v" : ""
  }, {
    "s" : 27347,
    "po" : 36888,
    "n" : "gene1",
    "v" : ""
  }, {
    "s" : 27347,
    "po" : 36888,
    "n" : "is_inhibition",
    "v" : "no"
  }, {
    "s" : 27347,
    "po" : 36888,
    "n" : "pvalueT6",
    "v" : ""
  }, {
    "s" : 27347,
    "po" : 36888,
    "n" : "TF",
    "v" : "Ikzf2"
  }, {
    "s" : 27347,
    "po" : 36888,
    "n" : "TG",
    "v" : "Fbxo32"
  }, {
    "s" : 27347,
    "po" : 36888,
    "n" : "name",
    "v" : "Ikzf2 (TR) Fbxo32"
  }, {
    "s" : 27347,
    "po" : 36888,
    "n" : "interaction",
    "v" : "transcription regulation"
  }, {
    "s" : 27347,
    "po" : 36888,
    "n" : "corr_T6",
    "v" : "0.44",
    "d" : "double"
  }, {
    "s" : 27347,
    "po" : 36888,
    "n" : "count_T48",
    "v" : ""
  }, {
    "s" : 27347,
    "po" : 36887,
    "n" : "count_T6",
    "v" : ""
  }, {
    "s" : 27347,
    "po" : 36887,
    "n" : "corr",
    "v" : "0.6",
    "d" : "double"
  }, {
    "s" : 27347,
    "po" : 36887,
    "n" : "source",
    "v" : "cellNet"
  }, {
    "s" : 27347,
    "po" : 36887,
    "n" : "type",
    "v" : "germ_esc"
  }, {
    "s" : 27347,
    "po" : 36887,
    "n" : "state2",
    "v" : ""
  }, {
    "s" : 27347,
    "po" : 36887,
    "n" : "pvalueT0",
    "v" : ""
  }, {
    "s" : 27347,
    "po" : 36887,
    "n" : "state1",
    "v" : ""
  }, {
    "s" : 27347,
    "po" : 36887,
    "n" : "shared name",
    "v" : "Hivep2 (TR) Irf2"
  }, {
    "s" : 27347,
    "po" : 36887,
    "n" : "gene_target",
    "v" : ""
  }, {
    "s" : 27347,
    "po" : 36887,
    "n" : "pvalueT48",
    "v" : ""
  }, {
    "s" : 27347,
    "po" : 36887,
    "n" : "selected",
    "v" : "false",
    "d" : "boolean"
  }, {
    "s" : 27347,
    "po" : 36887,
    "n" : "count_T0",
    "v" : ""
  }, {
    "s" : 27347,
    "po" : 36887,
    "n" : "corr_T0",
    "v" : "0.6",
    "d" : "double"
  }, {
    "s" : 27347,
    "po" : 36887,
    "n" : "corr_T48",
    "v" : "0.6",
    "d" : "double"
  }, {
    "s" : 27347,
    "po" : 36887,
    "n" : "gene2",
    "v" : ""
  }, {
    "s" : 27347,
    "po" : 36887,
    "n" : "gene1",
    "v" : ""
  }, {
    "s" : 27347,
    "po" : 36887,
    "n" : "is_inhibition",
    "v" : "no"
  }, {
    "s" : 27347,
    "po" : 36887,
    "n" : "pvalueT6",
    "v" : ""
  }, {
    "s" : 27347,
    "po" : 36887,
    "n" : "TF",
    "v" : "Hivep2"
  }, {
    "s" : 27347,
    "po" : 36887,
    "n" : "TG",
    "v" : "Irf2"
  }, {
    "s" : 27347,
    "po" : 36887,
    "n" : "name",
    "v" : "Hivep2 (TR) Irf2"
  }, {
    "s" : 27347,
    "po" : 36887,
    "n" : "interaction",
    "v" : "transcription regulation"
  }, {
    "s" : 27347,
    "po" : 36887,
    "n" : "corr_T6",
    "v" : "0.6",
    "d" : "double"
  }, {
    "s" : 27347,
    "po" : 36887,
    "n" : "count_T48",
    "v" : ""
  }, {
    "s" : 27347,
    "po" : 36886,
    "n" : "count_T6",
    "v" : ""
  }, {
    "s" : 27347,
    "po" : 36886,
    "n" : "corr",
    "v" : "0.51",
    "d" : "double"
  }, {
    "s" : 27347,
    "po" : 36886,
    "n" : "source",
    "v" : "cellNet"
  }, {
    "s" : 27347,
    "po" : 36886,
    "n" : "type",
    "v" : "all"
  }, {
    "s" : 27347,
    "po" : 36886,
    "n" : "state2",
    "v" : ""
  }, {
    "s" : 27347,
    "po" : 36886,
    "n" : "pvalueT0",
    "v" : ""
  }, {
    "s" : 27347,
    "po" : 36886,
    "n" : "state1",
    "v" : ""
  }, {
    "s" : 27347,
    "po" : 36886,
    "n" : "shared name",
    "v" : "Hivep2 (TR) Camk2d"
  }, {
    "s" : 27347,
    "po" : 36886,
    "n" : "gene_target",
    "v" : ""
  }, {
    "s" : 27347,
    "po" : 36886,
    "n" : "pvalueT48",
    "v" : ""
  }, {
    "s" : 27347,
    "po" : 36886,
    "n" : "selected",
    "v" : "false",
    "d" : "boolean"
  }, {
    "s" : 27347,
    "po" : 36886,
    "n" : "count_T0",
    "v" : ""
  }, {
    "s" : 27347,
    "po" : 36886,
    "n" : "corr_T0",
    "v" : "0.51",
    "d" : "double"
  }, {
    "s" : 27347,
    "po" : 36886,
    "n" : "corr_T48",
    "v" : "0.51",
    "d" : "double"
  }, {
    "s" : 27347,
    "po" : 36886,
    "n" : "gene2",
    "v" : ""
  }, {
    "s" : 27347,
    "po" : 36886,
    "n" : "gene1",
    "v" : ""
  }, {
    "s" : 27347,
    "po" : 36886,
    "n" : "is_inhibition",
    "v" : "no"
  }, {
    "s" : 27347,
    "po" : 36886,
    "n" : "pvalueT6",
    "v" : ""
  }, {
    "s" : 27347,
    "po" : 36886,
    "n" : "TF",
    "v" : "Hivep2"
  }, {
    "s" : 27347,
    "po" : 36886,
    "n" : "TG",
    "v" : "Camk2d"
  }, {
    "s" : 27347,
    "po" : 36886,
    "n" : "name",
    "v" : "Hivep2 (TR) Camk2d"
  }, {
    "s" : 27347,
    "po" : 36886,
    "n" : "interaction",
    "v" : "transcription regulation"
  }, {
    "s" : 27347,
    "po" : 36886,
    "n" : "corr_T6",
    "v" : "0.51",
    "d" : "double"
  }, {
    "s" : 27347,
    "po" : 36886,
    "n" : "count_T48",
    "v" : ""
  }, {
    "s" : 27347,
    "po" : 36885,
    "n" : "count_T6",
    "v" : ""
  }, {
    "s" : 27347,
    "po" : 36885,
    "n" : "corr",
    "v" : "0.48",
    "d" : "double"
  }, {
    "s" : 27347,
    "po" : 36885,
    "n" : "source",
    "v" : "cellNet"
  }, {
    "s" : 27347,
    "po" : 36885,
    "n" : "type",
    "v" : "all"
  }, {
    "s" : 27347,
    "po" : 36885,
    "n" : "state2",
    "v" : ""
  }, {
    "s" : 27347,
    "po" : 36885,
    "n" : "pvalueT0",
    "v" : ""
  }, {
    "s" : 27347,
    "po" : 36885,
    "n" : "state1",
    "v" : ""
  }, {
    "s" : 27347,
    "po" : 36885,
    "n" : "shared name",
    "v" : "Hivep2 (TR) Jak2"
  }, {
    "s" : 27347,
    "po" : 36885,
    "n" : "gene_target",
    "v" : ""
  }, {
    "s" : 27347,
    "po" : 36885,
    "n" : "pvalueT48",
    "v" : ""
  }, {
    "s" : 27347,
    "po" : 36885,
    "n" : "selected",
    "v" : "false",
    "d" : "boolean"
  }, {
    "s" : 27347,
    "po" : 36885,
    "n" : "count_T0",
    "v" : ""
  }, {
    "s" : 27347,
    "po" : 36885,
    "n" : "corr_T0",
    "v" : "0.48",
    "d" : "double"
  }, {
    "s" : 27347,
    "po" : 36885,
    "n" : "corr_T48",
    "v" : "0.48",
    "d" : "double"
  }, {
    "s" : 27347,
    "po" : 36885,
    "n" : "gene2",
    "v" : ""
  }, {
    "s" : 27347,
    "po" : 36885,
    "n" : "gene1",
    "v" : ""
  }, {
    "s" : 27347,
    "po" : 36885,
    "n" : "is_inhibition",
    "v" : "no"
  }, {
    "s" : 27347,
    "po" : 36885,
    "n" : "pvalueT6",
    "v" : ""
  }, {
    "s" : 27347,
    "po" : 36885,
    "n" : "TF",
    "v" : "Hivep2"
  }, {
    "s" : 27347,
    "po" : 36885,
    "n" : "TG",
    "v" : "Jak2"
  }, {
    "s" : 27347,
    "po" : 36885,
    "n" : "name",
    "v" : "Hivep2 (TR) Jak2"
  }, {
    "s" : 27347,
    "po" : 36885,
    "n" : "interaction",
    "v" : "transcription regulation"
  }, {
    "s" : 27347,
    "po" : 36885,
    "n" : "corr_T6",
    "v" : "0.48",
    "d" : "double"
  }, {
    "s" : 27347,
    "po" : 36885,
    "n" : "count_T48",
    "v" : ""
  }, {
    "s" : 27347,
    "po" : 36884,
    "n" : "count_T6",
    "v" : ""
  }, {
    "s" : 27347,
    "po" : 36884,
    "n" : "corr",
    "v" : "-0.52",
    "d" : "double"
  }, {
    "s" : 27347,
    "po" : 36884,
    "n" : "source",
    "v" : "cellNet"
  }, {
    "s" : 27347,
    "po" : 36884,
    "n" : "type",
    "v" : "all"
  }, {
    "s" : 27347,
    "po" : 36884,
    "n" : "state2",
    "v" : ""
  }, {
    "s" : 27347,
    "po" : 36884,
    "n" : "pvalueT0",
    "v" : ""
  }, {
    "s" : 27347,
    "po" : 36884,
    "n" : "state1",
    "v" : ""
  }, {
    "s" : 27347,
    "po" : 36884,
    "n" : "shared name",
    "v" : "Hivep2 (TR) Atf7ip2"
  }, {
    "s" : 27347,
    "po" : 36884,
    "n" : "gene_target",
    "v" : ""
  }, {
    "s" : 27347,
    "po" : 36884,
    "n" : "pvalueT48",
    "v" : ""
  }, {
    "s" : 27347,
    "po" : 36884,
    "n" : "selected",
    "v" : "false",
    "d" : "boolean"
  }, {
    "s" : 27347,
    "po" : 36884,
    "n" : "count_T0",
    "v" : ""
  }, {
    "s" : 27347,
    "po" : 36884,
    "n" : "corr_T0",
    "v" : "-0.52",
    "d" : "double"
  }, {
    "s" : 27347,
    "po" : 36884,
    "n" : "corr_T48",
    "v" : "-0.52",
    "d" : "double"
  }, {
    "s" : 27347,
    "po" : 36884,
    "n" : "gene2",
    "v" : ""
  }, {
    "s" : 27347,
    "po" : 36884,
    "n" : "gene1",
    "v" : ""
  }, {
    "s" : 27347,
    "po" : 36884,
    "n" : "is_inhibition",
    "v" : "yes"
  }, {
    "s" : 27347,
    "po" : 36884,
    "n" : "pvalueT6",
    "v" : ""
  }, {
    "s" : 27347,
    "po" : 36884,
    "n" : "TF",
    "v" : "Hivep2"
  }, {
    "s" : 27347,
    "po" : 36884,
    "n" : "TG",
    "v" : "Atf7ip2"
  }, {
    "s" : 27347,
    "po" : 36884,
    "n" : "name",
    "v" : "Hivep2 (TR) Atf7ip2"
  }, {
    "s" : 27347,
    "po" : 36884,
    "n" : "interaction",
    "v" : "transcription regulation"
  }, {
    "s" : 27347,
    "po" : 36884,
    "n" : "corr_T6",
    "v" : "-0.52",
    "d" : "double"
  }, {
    "s" : 27347,
    "po" : 36884,
    "n" : "count_T48",
    "v" : ""
  }, {
    "s" : 27347,
    "po" : 36883,
    "n" : "count_T6",
    "v" : ""
  }, {
    "s" : 27347,
    "po" : 36883,
    "n" : "corr",
    "v" : "0.54",
    "d" : "double"
  }, {
    "s" : 27347,
    "po" : 36883,
    "n" : "source",
    "v" : "cellNet"
  }, {
    "s" : 27347,
    "po" : 36883,
    "n" : "type",
    "v" : "all"
  }, {
    "s" : 27347,
    "po" : 36883,
    "n" : "state2",
    "v" : ""
  }, {
    "s" : 27347,
    "po" : 36883,
    "n" : "pvalueT0",
    "v" : ""
  }, {
    "s" : 27347,
    "po" : 36883,
    "n" : "state1",
    "v" : ""
  }, {
    "s" : 27347,
    "po" : 36883,
    "n" : "shared name",
    "v" : "Hivep2 (TR) Sh3kbp1"
  }, {
    "s" : 27347,
    "po" : 36883,
    "n" : "gene_target",
    "v" : ""
  }, {
    "s" : 27347,
    "po" : 36883,
    "n" : "pvalueT48",
    "v" : ""
  }, {
    "s" : 27347,
    "po" : 36883,
    "n" : "selected",
    "v" : "false",
    "d" : "boolean"
  }, {
    "s" : 27347,
    "po" : 36883,
    "n" : "count_T0",
    "v" : ""
  }, {
    "s" : 27347,
    "po" : 36883,
    "n" : "corr_T0",
    "v" : "0.54",
    "d" : "double"
  }, {
    "s" : 27347,
    "po" : 36883,
    "n" : "corr_T48",
    "v" : "0.54",
    "d" : "double"
  }, {
    "s" : 27347,
    "po" : 36883,
    "n" : "gene2",
    "v" : ""
  }, {
    "s" : 27347,
    "po" : 36883,
    "n" : "gene1",
    "v" : ""
  }, {
    "s" : 27347,
    "po" : 36883,
    "n" : "is_inhibition",
    "v" : "no"
  }, {
    "s" : 27347,
    "po" : 36883,
    "n" : "pvalueT6",
    "v" : ""
  }, {
    "s" : 27347,
    "po" : 36883,
    "n" : "TF",
    "v" : "Hivep2"
  }, {
    "s" : 27347,
    "po" : 36883,
    "n" : "TG",
    "v" : "Sh3kbp1"
  }, {
    "s" : 27347,
    "po" : 36883,
    "n" : "name",
    "v" : "Hivep2 (TR) Sh3kbp1"
  }, {
    "s" : 27347,
    "po" : 36883,
    "n" : "interaction",
    "v" : "transcription regulation"
  }, {
    "s" : 27347,
    "po" : 36883,
    "n" : "corr_T6",
    "v" : "0.54",
    "d" : "double"
  }, {
    "s" : 27347,
    "po" : 36883,
    "n" : "count_T48",
    "v" : ""
  }, {
    "s" : 27347,
    "po" : 36882,
    "n" : "count_T6",
    "v" : ""
  }, {
    "s" : 27347,
    "po" : 36882,
    "n" : "corr",
    "v" : "-0.5",
    "d" : "double"
  }, {
    "s" : 27347,
    "po" : 36882,
    "n" : "source",
    "v" : "cellNet"
  }, {
    "s" : 27347,
    "po" : 36882,
    "n" : "type",
    "v" : "all"
  }, {
    "s" : 27347,
    "po" : 36882,
    "n" : "state2",
    "v" : ""
  }, {
    "s" : 27347,
    "po" : 36882,
    "n" : "pvalueT0",
    "v" : ""
  }, {
    "s" : 27347,
    "po" : 36882,
    "n" : "state1",
    "v" : ""
  }, {
    "s" : 27347,
    "po" : 36882,
    "n" : "shared name",
    "v" : "Hivep2 (TR) Mnd1"
  }, {
    "s" : 27347,
    "po" : 36882,
    "n" : "gene_target",
    "v" : ""
  }, {
    "s" : 27347,
    "po" : 36882,
    "n" : "pvalueT48",
    "v" : ""
  }, {
    "s" : 27347,
    "po" : 36882,
    "n" : "selected",
    "v" : "false",
    "d" : "boolean"
  }, {
    "s" : 27347,
    "po" : 36882,
    "n" : "count_T0",
    "v" : ""
  }, {
    "s" : 27347,
    "po" : 36882,
    "n" : "corr_T0",
    "v" : "-0.5",
    "d" : "double"
  }, {
    "s" : 27347,
    "po" : 36882,
    "n" : "corr_T48",
    "v" : "-0.5",
    "d" : "double"
  }, {
    "s" : 27347,
    "po" : 36882,
    "n" : "gene2",
    "v" : ""
  }, {
    "s" : 27347,
    "po" : 36882,
    "n" : "gene1",
    "v" : ""
  }, {
    "s" : 27347,
    "po" : 36882,
    "n" : "is_inhibition",
    "v" : "yes"
  }, {
    "s" : 27347,
    "po" : 36882,
    "n" : "pvalueT6",
    "v" : ""
  }, {
    "s" : 27347,
    "po" : 36882,
    "n" : "TF",
    "v" : "Hivep2"
  }, {
    "s" : 27347,
    "po" : 36882,
    "n" : "TG",
    "v" : "Mnd1"
  }, {
    "s" : 27347,
    "po" : 36882,
    "n" : "name",
    "v" : "Hivep2 (TR) Mnd1"
  }, {
    "s" : 27347,
    "po" : 36882,
    "n" : "interaction",
    "v" : "transcription regulation"
  }, {
    "s" : 27347,
    "po" : 36882,
    "n" : "corr_T6",
    "v" : "-0.5",
    "d" : "double"
  }, {
    "s" : 27347,
    "po" : 36882,
    "n" : "count_T48",
    "v" : ""
  }, {
    "s" : 27347,
    "po" : 36881,
    "n" : "count_T6",
    "v" : ""
  }, {
    "s" : 27347,
    "po" : 36881,
    "n" : "corr",
    "v" : "0.52",
    "d" : "double"
  }, {
    "s" : 27347,
    "po" : 36881,
    "n" : "source",
    "v" : "cellNet"
  }, {
    "s" : 27347,
    "po" : 36881,
    "n" : "type",
    "v" : "germ_esc"
  }, {
    "s" : 27347,
    "po" : 36881,
    "n" : "state2",
    "v" : ""
  }, {
    "s" : 27347,
    "po" : 36881,
    "n" : "pvalueT0",
    "v" : ""
  }, {
    "s" : 27347,
    "po" : 36881,
    "n" : "state1",
    "v" : ""
  }, {
    "s" : 27347,
    "po" : 36881,
    "n" : "shared name",
    "v" : "Hivep2 (TR) Dpysl4"
  }, {
    "s" : 27347,
    "po" : 36881,
    "n" : "gene_target",
    "v" : ""
  }, {
    "s" : 27347,
    "po" : 36881,
    "n" : "pvalueT48",
    "v" : ""
  }, {
    "s" : 27347,
    "po" : 36881,
    "n" : "selected",
    "v" : "false",
    "d" : "boolean"
  }, {
    "s" : 27347,
    "po" : 36881,
    "n" : "count_T0",
    "v" : ""
  }, {
    "s" : 27347,
    "po" : 36881,
    "n" : "corr_T0",
    "v" : "0.52",
    "d" : "double"
  }, {
    "s" : 27347,
    "po" : 36881,
    "n" : "corr_T48",
    "v" : "0.52",
    "d" : "double"
  }, {
    "s" : 27347,
    "po" : 36881,
    "n" : "gene2",
    "v" : ""
  }, {
    "s" : 27347,
    "po" : 36881,
    "n" : "gene1",
    "v" : ""
  }, {
    "s" : 27347,
    "po" : 36881,
    "n" : "is_inhibition",
    "v" : "no"
  }, {
    "s" : 27347,
    "po" : 36881,
    "n" : "pvalueT6",
    "v" : ""
  }, {
    "s" : 27347,
    "po" : 36881,
    "n" : "TF",
    "v" : "Hivep2"
  }, {
    "s" : 27347,
    "po" : 36881,
    "n" : "TG",
    "v" : "Dpysl4"
  }, {
    "s" : 27347,
    "po" : 36881,
    "n" : "name",
    "v" : "Hivep2 (TR) Dpysl4"
  }, {
    "s" : 27347,
    "po" : 36881,
    "n" : "interaction",
    "v" : "transcription regulation"
  }, {
    "s" : 27347,
    "po" : 36881,
    "n" : "corr_T6",
    "v" : "0.52",
    "d" : "double"
  }, {
    "s" : 27347,
    "po" : 36881,
    "n" : "count_T48",
    "v" : ""
  }, {
    "s" : 27347,
    "po" : 36880,
    "n" : "count_T6",
    "v" : ""
  }, {
    "s" : 27347,
    "po" : 36880,
    "n" : "corr",
    "v" : "0.68",
    "d" : "double"
  }, {
    "s" : 27347,
    "po" : 36880,
    "n" : "source",
    "v" : "cellNet"
  }, {
    "s" : 27347,
    "po" : 36880,
    "n" : "type",
    "v" : "germ_esc"
  }, {
    "s" : 27347,
    "po" : 36880,
    "n" : "state2",
    "v" : ""
  }, {
    "s" : 27347,
    "po" : 36880,
    "n" : "pvalueT0",
    "v" : ""
  }, {
    "s" : 27347,
    "po" : 36880,
    "n" : "state1",
    "v" : ""
  }, {
    "s" : 27347,
    "po" : 36880,
    "n" : "shared name",
    "v" : "Hivep2 (TR) Fbxo32"
  }, {
    "s" : 27347,
    "po" : 36880,
    "n" : "gene_target",
    "v" : ""
  }, {
    "s" : 27347,
    "po" : 36880,
    "n" : "pvalueT48",
    "v" : ""
  }, {
    "s" : 27347,
    "po" : 36880,
    "n" : "selected",
    "v" : "false",
    "d" : "boolean"
  }, {
    "s" : 27347,
    "po" : 36880,
    "n" : "count_T0",
    "v" : ""
  }, {
    "s" : 27347,
    "po" : 36880,
    "n" : "corr_T0",
    "v" : "0.68",
    "d" : "double"
  }, {
    "s" : 27347,
    "po" : 36880,
    "n" : "corr_T48",
    "v" : "0.68",
    "d" : "double"
  }, {
    "s" : 27347,
    "po" : 36880,
    "n" : "gene2",
    "v" : ""
  }, {
    "s" : 27347,
    "po" : 36880,
    "n" : "gene1",
    "v" : ""
  }, {
    "s" : 27347,
    "po" : 36880,
    "n" : "is_inhibition",
    "v" : "no"
  }, {
    "s" : 27347,
    "po" : 36880,
    "n" : "pvalueT6",
    "v" : ""
  }, {
    "s" : 27347,
    "po" : 36880,
    "n" : "TF",
    "v" : "Hivep2"
  }, {
    "s" : 27347,
    "po" : 36880,
    "n" : "TG",
    "v" : "Fbxo32"
  }, {
    "s" : 27347,
    "po" : 36880,
    "n" : "name",
    "v" : "Hivep2 (TR) Fbxo32"
  }, {
    "s" : 27347,
    "po" : 36880,
    "n" : "interaction",
    "v" : "transcription regulation"
  }, {
    "s" : 27347,
    "po" : 36880,
    "n" : "corr_T6",
    "v" : "0.68",
    "d" : "double"
  }, {
    "s" : 27347,
    "po" : 36880,
    "n" : "count_T48",
    "v" : ""
  }, {
    "s" : 27347,
    "po" : 36879,
    "n" : "count_T6",
    "v" : ""
  }, {
    "s" : 27347,
    "po" : 36879,
    "n" : "corr",
    "v" : "0.54",
    "d" : "double"
  }, {
    "s" : 27347,
    "po" : 36879,
    "n" : "source",
    "v" : "cellNet"
  }, {
    "s" : 27347,
    "po" : 36879,
    "n" : "type",
    "v" : "germ_esc"
  }, {
    "s" : 27347,
    "po" : 36879,
    "n" : "state2",
    "v" : ""
  }, {
    "s" : 27347,
    "po" : 36879,
    "n" : "pvalueT0",
    "v" : ""
  }, {
    "s" : 27347,
    "po" : 36879,
    "n" : "state1",
    "v" : ""
  }, {
    "s" : 27347,
    "po" : 36879,
    "n" : "shared name",
    "v" : "Hivep2 (TR) Stra6"
  }, {
    "s" : 27347,
    "po" : 36879,
    "n" : "gene_target",
    "v" : ""
  }, {
    "s" : 27347,
    "po" : 36879,
    "n" : "pvalueT48",
    "v" : ""
  }, {
    "s" : 27347,
    "po" : 36879,
    "n" : "selected",
    "v" : "false",
    "d" : "boolean"
  }, {
    "s" : 27347,
    "po" : 36879,
    "n" : "count_T0",
    "v" : ""
  }, {
    "s" : 27347,
    "po" : 36879,
    "n" : "corr_T0",
    "v" : "0.54",
    "d" : "double"
  }, {
    "s" : 27347,
    "po" : 36879,
    "n" : "corr_T48",
    "v" : "0.54",
    "d" : "double"
  }, {
    "s" : 27347,
    "po" : 36879,
    "n" : "gene2",
    "v" : ""
  }, {
    "s" : 27347,
    "po" : 36879,
    "n" : "gene1",
    "v" : ""
  }, {
    "s" : 27347,
    "po" : 36879,
    "n" : "is_inhibition",
    "v" : "no"
  }, {
    "s" : 27347,
    "po" : 36879,
    "n" : "pvalueT6",
    "v" : ""
  }, {
    "s" : 27347,
    "po" : 36879,
    "n" : "TF",
    "v" : "Hivep2"
  }, {
    "s" : 27347,
    "po" : 36879,
    "n" : "TG",
    "v" : "Stra6"
  }, {
    "s" : 27347,
    "po" : 36879,
    "n" : "name",
    "v" : "Hivep2 (TR) Stra6"
  }, {
    "s" : 27347,
    "po" : 36879,
    "n" : "interaction",
    "v" : "transcription regulation"
  }, {
    "s" : 27347,
    "po" : 36879,
    "n" : "corr_T6",
    "v" : "0.54",
    "d" : "double"
  }, {
    "s" : 27347,
    "po" : 36879,
    "n" : "count_T48",
    "v" : ""
  }, {
    "s" : 27347,
    "po" : 36878,
    "n" : "count_T6",
    "v" : ""
  }, {
    "s" : 27347,
    "po" : 36878,
    "n" : "corr",
    "v" : "0.55",
    "d" : "double"
  }, {
    "s" : 27347,
    "po" : 36878,
    "n" : "source",
    "v" : "cellNet"
  }, {
    "s" : 27347,
    "po" : 36878,
    "n" : "type",
    "v" : "germ_esc"
  }, {
    "s" : 27347,
    "po" : 36878,
    "n" : "state2",
    "v" : ""
  }, {
    "s" : 27347,
    "po" : 36878,
    "n" : "pvalueT0",
    "v" : ""
  }, {
    "s" : 27347,
    "po" : 36878,
    "n" : "state1",
    "v" : ""
  }, {
    "s" : 27347,
    "po" : 36878,
    "n" : "shared name",
    "v" : "Hivep2 (TR) Sox9"
  }, {
    "s" : 27347,
    "po" : 36878,
    "n" : "gene_target",
    "v" : ""
  }, {
    "s" : 27347,
    "po" : 36878,
    "n" : "pvalueT48",
    "v" : ""
  }, {
    "s" : 27347,
    "po" : 36878,
    "n" : "selected",
    "v" : "false",
    "d" : "boolean"
  }, {
    "s" : 27347,
    "po" : 36878,
    "n" : "count_T0",
    "v" : ""
  }, {
    "s" : 27347,
    "po" : 36878,
    "n" : "corr_T0",
    "v" : "0.55",
    "d" : "double"
  }, {
    "s" : 27347,
    "po" : 36878,
    "n" : "corr_T48",
    "v" : "0.55",
    "d" : "double"
  }, {
    "s" : 27347,
    "po" : 36878,
    "n" : "gene2",
    "v" : ""
  }, {
    "s" : 27347,
    "po" : 36878,
    "n" : "gene1",
    "v" : ""
  }, {
    "s" : 27347,
    "po" : 36878,
    "n" : "is_inhibition",
    "v" : "no"
  }, {
    "s" : 27347,
    "po" : 36878,
    "n" : "pvalueT6",
    "v" : ""
  }, {
    "s" : 27347,
    "po" : 36878,
    "n" : "TF",
    "v" : "Hivep2"
  }, {
    "s" : 27347,
    "po" : 36878,
    "n" : "TG",
    "v" : "Sox9"
  }, {
    "s" : 27347,
    "po" : 36878,
    "n" : "name",
    "v" : "Hivep2 (TR) Sox9"
  }, {
    "s" : 27347,
    "po" : 36878,
    "n" : "interaction",
    "v" : "transcription regulation"
  }, {
    "s" : 27347,
    "po" : 36878,
    "n" : "corr_T6",
    "v" : "0.55",
    "d" : "double"
  }, {
    "s" : 27347,
    "po" : 36878,
    "n" : "count_T48",
    "v" : ""
  }, {
    "s" : 27347,
    "po" : 36877,
    "n" : "count_T6",
    "v" : ""
  }, {
    "s" : 27347,
    "po" : 36877,
    "n" : "corr",
    "v" : "-0.55",
    "d" : "double"
  }, {
    "s" : 27347,
    "po" : 36877,
    "n" : "source",
    "v" : "cellNet"
  }, {
    "s" : 27347,
    "po" : 36877,
    "n" : "type",
    "v" : "all"
  }, {
    "s" : 27347,
    "po" : 36877,
    "n" : "state2",
    "v" : ""
  }, {
    "s" : 27347,
    "po" : 36877,
    "n" : "pvalueT0",
    "v" : ""
  }, {
    "s" : 27347,
    "po" : 36877,
    "n" : "state1",
    "v" : ""
  }, {
    "s" : 27347,
    "po" : 36877,
    "n" : "shared name",
    "v" : "Hivep2 (TR) Trap1a"
  }, {
    "s" : 27347,
    "po" : 36877,
    "n" : "gene_target",
    "v" : ""
  }, {
    "s" : 27347,
    "po" : 36877,
    "n" : "pvalueT48",
    "v" : ""
  }, {
    "s" : 27347,
    "po" : 36877,
    "n" : "selected",
    "v" : "false",
    "d" : "boolean"
  }, {
    "s" : 27347,
    "po" : 36877,
    "n" : "count_T0",
    "v" : ""
  }, {
    "s" : 27347,
    "po" : 36877,
    "n" : "corr_T0",
    "v" : "-0.55",
    "d" : "double"
  }, {
    "s" : 27347,
    "po" : 36877,
    "n" : "corr_T48",
    "v" : "-0.55",
    "d" : "double"
  }, {
    "s" : 27347,
    "po" : 36877,
    "n" : "gene2",
    "v" : ""
  }, {
    "s" : 27347,
    "po" : 36877,
    "n" : "gene1",
    "v" : ""
  }, {
    "s" : 27347,
    "po" : 36877,
    "n" : "is_inhibition",
    "v" : "yes"
  }, {
    "s" : 27347,
    "po" : 36877,
    "n" : "pvalueT6",
    "v" : ""
  }, {
    "s" : 27347,
    "po" : 36877,
    "n" : "TF",
    "v" : "Hivep2"
  }, {
    "s" : 27347,
    "po" : 36877,
    "n" : "TG",
    "v" : "Trap1a"
  }, {
    "s" : 27347,
    "po" : 36877,
    "n" : "name",
    "v" : "Hivep2 (TR) Trap1a"
  }, {
    "s" : 27347,
    "po" : 36877,
    "n" : "interaction",
    "v" : "transcription regulation"
  }, {
    "s" : 27347,
    "po" : 36877,
    "n" : "corr_T6",
    "v" : "-0.55",
    "d" : "double"
  }, {
    "s" : 27347,
    "po" : 36877,
    "n" : "count_T48",
    "v" : ""
  }, {
    "s" : 27347,
    "po" : 36876,
    "n" : "count_T6",
    "v" : ""
  }, {
    "s" : 27347,
    "po" : 36876,
    "n" : "corr",
    "v" : "0.54",
    "d" : "double"
  }, {
    "s" : 27347,
    "po" : 36876,
    "n" : "source",
    "v" : "cellNet"
  }, {
    "s" : 27347,
    "po" : 36876,
    "n" : "type",
    "v" : "germ_esc"
  }, {
    "s" : 27347,
    "po" : 36876,
    "n" : "state2",
    "v" : ""
  }, {
    "s" : 27347,
    "po" : 36876,
    "n" : "pvalueT0",
    "v" : ""
  }, {
    "s" : 27347,
    "po" : 36876,
    "n" : "state1",
    "v" : ""
  }, {
    "s" : 27347,
    "po" : 36876,
    "n" : "shared name",
    "v" : "Hivep2 (TR) Cp"
  }, {
    "s" : 27347,
    "po" : 36876,
    "n" : "gene_target",
    "v" : ""
  }, {
    "s" : 27347,
    "po" : 36876,
    "n" : "pvalueT48",
    "v" : ""
  }, {
    "s" : 27347,
    "po" : 36876,
    "n" : "selected",
    "v" : "false",
    "d" : "boolean"
  }, {
    "s" : 27347,
    "po" : 36876,
    "n" : "count_T0",
    "v" : ""
  }, {
    "s" : 27347,
    "po" : 36876,
    "n" : "corr_T0",
    "v" : "0.54",
    "d" : "double"
  }, {
    "s" : 27347,
    "po" : 36876,
    "n" : "corr_T48",
    "v" : "0.54",
    "d" : "double"
  }, {
    "s" : 27347,
    "po" : 36876,
    "n" : "gene2",
    "v" : ""
  }, {
    "s" : 27347,
    "po" : 36876,
    "n" : "gene1",
    "v" : ""
  }, {
    "s" : 27347,
    "po" : 36876,
    "n" : "is_inhibition",
    "v" : "no"
  }, {
    "s" : 27347,
    "po" : 36876,
    "n" : "pvalueT6",
    "v" : ""
  }, {
    "s" : 27347,
    "po" : 36876,
    "n" : "TF",
    "v" : "Hivep2"
  }, {
    "s" : 27347,
    "po" : 36876,
    "n" : "TG",
    "v" : "Cp"
  }, {
    "s" : 27347,
    "po" : 36876,
    "n" : "name",
    "v" : "Hivep2 (TR) Cp"
  }, {
    "s" : 27347,
    "po" : 36876,
    "n" : "interaction",
    "v" : "transcription regulation"
  }, {
    "s" : 27347,
    "po" : 36876,
    "n" : "corr_T6",
    "v" : "0.54",
    "d" : "double"
  }, {
    "s" : 27347,
    "po" : 36876,
    "n" : "count_T48",
    "v" : ""
  }, {
    "s" : 27347,
    "po" : 36875,
    "n" : "count_T6",
    "v" : ""
  }, {
    "s" : 27347,
    "po" : 36875,
    "n" : "corr",
    "v" : "0.52",
    "d" : "double"
  }, {
    "s" : 27347,
    "po" : 36875,
    "n" : "source",
    "v" : "cellNet"
  }, {
    "s" : 27347,
    "po" : 36875,
    "n" : "type",
    "v" : "germ_esc"
  }, {
    "s" : 27347,
    "po" : 36875,
    "n" : "state2",
    "v" : ""
  }, {
    "s" : 27347,
    "po" : 36875,
    "n" : "pvalueT0",
    "v" : ""
  }, {
    "s" : 27347,
    "po" : 36875,
    "n" : "state1",
    "v" : ""
  }, {
    "s" : 27347,
    "po" : 36875,
    "n" : "shared name",
    "v" : "Hivep2 (TR) Cadps"
  }, {
    "s" : 27347,
    "po" : 36875,
    "n" : "gene_target",
    "v" : ""
  }, {
    "s" : 27347,
    "po" : 36875,
    "n" : "pvalueT48",
    "v" : ""
  }, {
    "s" : 27347,
    "po" : 36875,
    "n" : "selected",
    "v" : "false",
    "d" : "boolean"
  }, {
    "s" : 27347,
    "po" : 36875,
    "n" : "count_T0",
    "v" : ""
  }, {
    "s" : 27347,
    "po" : 36875,
    "n" : "corr_T0",
    "v" : "0.52",
    "d" : "double"
  }, {
    "s" : 27347,
    "po" : 36875,
    "n" : "corr_T48",
    "v" : "0.52",
    "d" : "double"
  }, {
    "s" : 27347,
    "po" : 36875,
    "n" : "gene2",
    "v" : ""
  }, {
    "s" : 27347,
    "po" : 36875,
    "n" : "gene1",
    "v" : ""
  }, {
    "s" : 27347,
    "po" : 36875,
    "n" : "is_inhibition",
    "v" : "no"
  }, {
    "s" : 27347,
    "po" : 36875,
    "n" : "pvalueT6",
    "v" : ""
  }, {
    "s" : 27347,
    "po" : 36875,
    "n" : "TF",
    "v" : "Hivep2"
  }, {
    "s" : 27347,
    "po" : 36875,
    "n" : "TG",
    "v" : "Cadps"
  }, {
    "s" : 27347,
    "po" : 36875,
    "n" : "name",
    "v" : "Hivep2 (TR) Cadps"
  }, {
    "s" : 27347,
    "po" : 36875,
    "n" : "interaction",
    "v" : "transcription regulation"
  }, {
    "s" : 27347,
    "po" : 36875,
    "n" : "corr_T6",
    "v" : "0.52",
    "d" : "double"
  }, {
    "s" : 27347,
    "po" : 36875,
    "n" : "count_T48",
    "v" : ""
  }, {
    "s" : 27347,
    "po" : 36874,
    "n" : "count_T6",
    "v" : ""
  }, {
    "s" : 27347,
    "po" : 36874,
    "n" : "corr",
    "v" : "0.49",
    "d" : "double"
  }, {
    "s" : 27347,
    "po" : 36874,
    "n" : "source",
    "v" : "cellNet"
  }, {
    "s" : 27347,
    "po" : 36874,
    "n" : "type",
    "v" : "all;germ_esc"
  }, {
    "s" : 27347,
    "po" : 36874,
    "n" : "state2",
    "v" : ""
  }, {
    "s" : 27347,
    "po" : 36874,
    "n" : "pvalueT0",
    "v" : ""
  }, {
    "s" : 27347,
    "po" : 36874,
    "n" : "state1",
    "v" : ""
  }, {
    "s" : 27347,
    "po" : 36874,
    "n" : "shared name",
    "v" : "Hivep2 (TR) Cd47"
  }, {
    "s" : 27347,
    "po" : 36874,
    "n" : "gene_target",
    "v" : ""
  }, {
    "s" : 27347,
    "po" : 36874,
    "n" : "pvalueT48",
    "v" : ""
  }, {
    "s" : 27347,
    "po" : 36874,
    "n" : "selected",
    "v" : "false",
    "d" : "boolean"
  }, {
    "s" : 27347,
    "po" : 36874,
    "n" : "count_T0",
    "v" : ""
  }, {
    "s" : 27347,
    "po" : 36874,
    "n" : "corr_T0",
    "v" : "0.49",
    "d" : "double"
  }, {
    "s" : 27347,
    "po" : 36874,
    "n" : "corr_T48",
    "v" : "0.49",
    "d" : "double"
  }, {
    "s" : 27347,
    "po" : 36874,
    "n" : "gene2",
    "v" : ""
  }, {
    "s" : 27347,
    "po" : 36874,
    "n" : "gene1",
    "v" : ""
  }, {
    "s" : 27347,
    "po" : 36874,
    "n" : "is_inhibition",
    "v" : "no"
  }, {
    "s" : 27347,
    "po" : 36874,
    "n" : "pvalueT6",
    "v" : ""
  }, {
    "s" : 27347,
    "po" : 36874,
    "n" : "TF",
    "v" : "Hivep2"
  }, {
    "s" : 27347,
    "po" : 36874,
    "n" : "TG",
    "v" : "Cd47"
  }, {
    "s" : 27347,
    "po" : 36874,
    "n" : "name",
    "v" : "Hivep2 (TR) Cd47"
  }, {
    "s" : 27347,
    "po" : 36874,
    "n" : "interaction",
    "v" : "transcription regulation"
  }, {
    "s" : 27347,
    "po" : 36874,
    "n" : "corr_T6",
    "v" : "0.49",
    "d" : "double"
  }, {
    "s" : 27347,
    "po" : 36874,
    "n" : "count_T48",
    "v" : ""
  }, {
    "s" : 27347,
    "po" : 36873,
    "n" : "count_T6",
    "v" : ""
  }, {
    "s" : 27347,
    "po" : 36873,
    "n" : "corr",
    "v" : "0.53",
    "d" : "double"
  }, {
    "s" : 27347,
    "po" : 36873,
    "n" : "source",
    "v" : "cellNet"
  }, {
    "s" : 27347,
    "po" : 36873,
    "n" : "type",
    "v" : "germ_esc"
  }, {
    "s" : 27347,
    "po" : 36873,
    "n" : "state2",
    "v" : ""
  }, {
    "s" : 27347,
    "po" : 36873,
    "n" : "pvalueT0",
    "v" : ""
  }, {
    "s" : 27347,
    "po" : 36873,
    "n" : "state1",
    "v" : ""
  }, {
    "s" : 27347,
    "po" : 36873,
    "n" : "shared name",
    "v" : "Hivep2 (TR) Chrdl1"
  }, {
    "s" : 27347,
    "po" : 36873,
    "n" : "gene_target",
    "v" : ""
  }, {
    "s" : 27347,
    "po" : 36873,
    "n" : "pvalueT48",
    "v" : ""
  }, {
    "s" : 27347,
    "po" : 36873,
    "n" : "selected",
    "v" : "false",
    "d" : "boolean"
  }, {
    "s" : 27347,
    "po" : 36873,
    "n" : "count_T0",
    "v" : ""
  }, {
    "s" : 27347,
    "po" : 36873,
    "n" : "corr_T0",
    "v" : "0.53",
    "d" : "double"
  }, {
    "s" : 27347,
    "po" : 36873,
    "n" : "corr_T48",
    "v" : "0.53",
    "d" : "double"
  }, {
    "s" : 27347,
    "po" : 36873,
    "n" : "gene2",
    "v" : ""
  }, {
    "s" : 27347,
    "po" : 36873,
    "n" : "gene1",
    "v" : ""
  }, {
    "s" : 27347,
    "po" : 36873,
    "n" : "is_inhibition",
    "v" : "no"
  }, {
    "s" : 27347,
    "po" : 36873,
    "n" : "pvalueT6",
    "v" : ""
  }, {
    "s" : 27347,
    "po" : 36873,
    "n" : "TF",
    "v" : "Hivep2"
  }, {
    "s" : 27347,
    "po" : 36873,
    "n" : "TG",
    "v" : "Chrdl1"
  }, {
    "s" : 27347,
    "po" : 36873,
    "n" : "name",
    "v" : "Hivep2 (TR) Chrdl1"
  }, {
    "s" : 27347,
    "po" : 36873,
    "n" : "interaction",
    "v" : "transcription regulation"
  }, {
    "s" : 27347,
    "po" : 36873,
    "n" : "corr_T6",
    "v" : "0.53",
    "d" : "double"
  }, {
    "s" : 27347,
    "po" : 36873,
    "n" : "count_T48",
    "v" : ""
  }, {
    "s" : 27347,
    "po" : 36872,
    "n" : "count_T6",
    "v" : ""
  }, {
    "s" : 27347,
    "po" : 36872,
    "n" : "corr",
    "v" : "0.6",
    "d" : "double"
  }, {
    "s" : 27347,
    "po" : 36872,
    "n" : "source",
    "v" : "cellNet"
  }, {
    "s" : 27347,
    "po" : 36872,
    "n" : "type",
    "v" : "germ_esc"
  }, {
    "s" : 27347,
    "po" : 36872,
    "n" : "state2",
    "v" : ""
  }, {
    "s" : 27347,
    "po" : 36872,
    "n" : "pvalueT0",
    "v" : ""
  }, {
    "s" : 27347,
    "po" : 36872,
    "n" : "state1",
    "v" : ""
  }, {
    "s" : 27347,
    "po" : 36872,
    "n" : "shared name",
    "v" : "Hivep2 (TR) Efemp1"
  }, {
    "s" : 27347,
    "po" : 36872,
    "n" : "gene_target",
    "v" : ""
  }, {
    "s" : 27347,
    "po" : 36872,
    "n" : "pvalueT48",
    "v" : ""
  }, {
    "s" : 27347,
    "po" : 36872,
    "n" : "selected",
    "v" : "false",
    "d" : "boolean"
  }, {
    "s" : 27347,
    "po" : 36872,
    "n" : "count_T0",
    "v" : ""
  }, {
    "s" : 27347,
    "po" : 36872,
    "n" : "corr_T0",
    "v" : "0.6",
    "d" : "double"
  }, {
    "s" : 27347,
    "po" : 36872,
    "n" : "corr_T48",
    "v" : "0.6",
    "d" : "double"
  }, {
    "s" : 27347,
    "po" : 36872,
    "n" : "gene2",
    "v" : ""
  }, {
    "s" : 27347,
    "po" : 36872,
    "n" : "gene1",
    "v" : ""
  }, {
    "s" : 27347,
    "po" : 36872,
    "n" : "is_inhibition",
    "v" : "no"
  }, {
    "s" : 27347,
    "po" : 36872,
    "n" : "pvalueT6",
    "v" : ""
  }, {
    "s" : 27347,
    "po" : 36872,
    "n" : "TF",
    "v" : "Hivep2"
  }, {
    "s" : 27347,
    "po" : 36872,
    "n" : "TG",
    "v" : "Efemp1"
  }, {
    "s" : 27347,
    "po" : 36872,
    "n" : "name",
    "v" : "Hivep2 (TR) Efemp1"
  }, {
    "s" : 27347,
    "po" : 36872,
    "n" : "interaction",
    "v" : "transcription regulation"
  }, {
    "s" : 27347,
    "po" : 36872,
    "n" : "corr_T6",
    "v" : "0.6",
    "d" : "double"
  }, {
    "s" : 27347,
    "po" : 36872,
    "n" : "count_T48",
    "v" : ""
  }, {
    "s" : 27347,
    "po" : 36871,
    "n" : "count_T6",
    "v" : ""
  }, {
    "s" : 27347,
    "po" : 36871,
    "n" : "corr",
    "v" : "0.6",
    "d" : "double"
  }, {
    "s" : 27347,
    "po" : 36871,
    "n" : "source",
    "v" : "cellNet"
  }, {
    "s" : 27347,
    "po" : 36871,
    "n" : "type",
    "v" : "germ_esc"
  }, {
    "s" : 27347,
    "po" : 36871,
    "n" : "state2",
    "v" : ""
  }, {
    "s" : 27347,
    "po" : 36871,
    "n" : "pvalueT0",
    "v" : ""
  }, {
    "s" : 27347,
    "po" : 36871,
    "n" : "state1",
    "v" : ""
  }, {
    "s" : 27347,
    "po" : 36871,
    "n" : "shared name",
    "v" : "Hivep2 (TR) Dtx4"
  }, {
    "s" : 27347,
    "po" : 36871,
    "n" : "gene_target",
    "v" : ""
  }, {
    "s" : 27347,
    "po" : 36871,
    "n" : "pvalueT48",
    "v" : ""
  }, {
    "s" : 27347,
    "po" : 36871,
    "n" : "selected",
    "v" : "false",
    "d" : "boolean"
  }, {
    "s" : 27347,
    "po" : 36871,
    "n" : "count_T0",
    "v" : ""
  }, {
    "s" : 27347,
    "po" : 36871,
    "n" : "corr_T0",
    "v" : "0.6",
    "d" : "double"
  }, {
    "s" : 27347,
    "po" : 36871,
    "n" : "corr_T48",
    "v" : "0.6",
    "d" : "double"
  }, {
    "s" : 27347,
    "po" : 36871,
    "n" : "gene2",
    "v" : ""
  }, {
    "s" : 27347,
    "po" : 36871,
    "n" : "gene1",
    "v" : ""
  }, {
    "s" : 27347,
    "po" : 36871,
    "n" : "is_inhibition",
    "v" : "no"
  }, {
    "s" : 27347,
    "po" : 36871,
    "n" : "pvalueT6",
    "v" : ""
  }, {
    "s" : 27347,
    "po" : 36871,
    "n" : "TF",
    "v" : "Hivep2"
  }, {
    "s" : 27347,
    "po" : 36871,
    "n" : "TG",
    "v" : "Dtx4"
  }, {
    "s" : 27347,
    "po" : 36871,
    "n" : "name",
    "v" : "Hivep2 (TR) Dtx4"
  }, {
    "s" : 27347,
    "po" : 36871,
    "n" : "interaction",
    "v" : "transcription regulation"
  }, {
    "s" : 27347,
    "po" : 36871,
    "n" : "corr_T6",
    "v" : "0.6",
    "d" : "double"
  }, {
    "s" : 27347,
    "po" : 36871,
    "n" : "count_T48",
    "v" : ""
  }, {
    "s" : 27347,
    "po" : 36870,
    "n" : "count_T6",
    "v" : ""
  }, {
    "s" : 27347,
    "po" : 36870,
    "n" : "corr",
    "v" : "0.53",
    "d" : "double"
  }, {
    "s" : 27347,
    "po" : 36870,
    "n" : "source",
    "v" : "cellNet"
  }, {
    "s" : 27347,
    "po" : 36870,
    "n" : "type",
    "v" : "germ_esc"
  }, {
    "s" : 27347,
    "po" : 36870,
    "n" : "state2",
    "v" : ""
  }, {
    "s" : 27347,
    "po" : 36870,
    "n" : "pvalueT0",
    "v" : ""
  }, {
    "s" : 27347,
    "po" : 36870,
    "n" : "state1",
    "v" : ""
  }, {
    "s" : 27347,
    "po" : 36870,
    "n" : "shared name",
    "v" : "Hivep2 (TR) Fam171a1"
  }, {
    "s" : 27347,
    "po" : 36870,
    "n" : "gene_target",
    "v" : ""
  }, {
    "s" : 27347,
    "po" : 36870,
    "n" : "pvalueT48",
    "v" : ""
  }, {
    "s" : 27347,
    "po" : 36870,
    "n" : "selected",
    "v" : "false",
    "d" : "boolean"
  }, {
    "s" : 27347,
    "po" : 36870,
    "n" : "count_T0",
    "v" : ""
  }, {
    "s" : 27347,
    "po" : 36870,
    "n" : "corr_T0",
    "v" : "0.53",
    "d" : "double"
  }, {
    "s" : 27347,
    "po" : 36870,
    "n" : "corr_T48",
    "v" : "0.53",
    "d" : "double"
  }, {
    "s" : 27347,
    "po" : 36870,
    "n" : "gene2",
    "v" : ""
  }, {
    "s" : 27347,
    "po" : 36870,
    "n" : "gene1",
    "v" : ""
  }, {
    "s" : 27347,
    "po" : 36870,
    "n" : "is_inhibition",
    "v" : "no"
  }, {
    "s" : 27347,
    "po" : 36870,
    "n" : "pvalueT6",
    "v" : ""
  }, {
    "s" : 27347,
    "po" : 36870,
    "n" : "TF",
    "v" : "Hivep2"
  }, {
    "s" : 27347,
    "po" : 36870,
    "n" : "TG",
    "v" : "Fam171a1"
  }, {
    "s" : 27347,
    "po" : 36870,
    "n" : "name",
    "v" : "Hivep2 (TR) Fam171a1"
  }, {
    "s" : 27347,
    "po" : 36870,
    "n" : "interaction",
    "v" : "transcription regulation"
  }, {
    "s" : 27347,
    "po" : 36870,
    "n" : "corr_T6",
    "v" : "0.53",
    "d" : "double"
  }, {
    "s" : 27347,
    "po" : 36870,
    "n" : "count_T48",
    "v" : ""
  }, {
    "s" : 27347,
    "po" : 36869,
    "n" : "count_T6",
    "v" : ""
  }, {
    "s" : 27347,
    "po" : 36869,
    "n" : "corr",
    "v" : "0.57",
    "d" : "double"
  }, {
    "s" : 27347,
    "po" : 36869,
    "n" : "source",
    "v" : "cellNet"
  }, {
    "s" : 27347,
    "po" : 36869,
    "n" : "type",
    "v" : "germ_esc"
  }, {
    "s" : 27347,
    "po" : 36869,
    "n" : "state2",
    "v" : ""
  }, {
    "s" : 27347,
    "po" : 36869,
    "n" : "pvalueT0",
    "v" : ""
  }, {
    "s" : 27347,
    "po" : 36869,
    "n" : "state1",
    "v" : ""
  }, {
    "s" : 27347,
    "po" : 36869,
    "n" : "shared name",
    "v" : "Hivep2 (TR) Maob"
  }, {
    "s" : 27347,
    "po" : 36869,
    "n" : "gene_target",
    "v" : ""
  }, {
    "s" : 27347,
    "po" : 36869,
    "n" : "pvalueT48",
    "v" : ""
  }, {
    "s" : 27347,
    "po" : 36869,
    "n" : "selected",
    "v" : "false",
    "d" : "boolean"
  }, {
    "s" : 27347,
    "po" : 36869,
    "n" : "count_T0",
    "v" : ""
  }, {
    "s" : 27347,
    "po" : 36869,
    "n" : "corr_T0",
    "v" : "0.57",
    "d" : "double"
  }, {
    "s" : 27347,
    "po" : 36869,
    "n" : "corr_T48",
    "v" : "0.57",
    "d" : "double"
  }, {
    "s" : 27347,
    "po" : 36869,
    "n" : "gene2",
    "v" : ""
  }, {
    "s" : 27347,
    "po" : 36869,
    "n" : "gene1",
    "v" : ""
  }, {
    "s" : 27347,
    "po" : 36869,
    "n" : "is_inhibition",
    "v" : "no"
  }, {
    "s" : 27347,
    "po" : 36869,
    "n" : "pvalueT6",
    "v" : ""
  }, {
    "s" : 27347,
    "po" : 36869,
    "n" : "TF",
    "v" : "Hivep2"
  }, {
    "s" : 27347,
    "po" : 36869,
    "n" : "TG",
    "v" : "Maob"
  }, {
    "s" : 27347,
    "po" : 36869,
    "n" : "name",
    "v" : "Hivep2 (TR) Maob"
  }, {
    "s" : 27347,
    "po" : 36869,
    "n" : "interaction",
    "v" : "transcription regulation"
  }, {
    "s" : 27347,
    "po" : 36869,
    "n" : "corr_T6",
    "v" : "0.57",
    "d" : "double"
  }, {
    "s" : 27347,
    "po" : 36869,
    "n" : "count_T48",
    "v" : ""
  }, {
    "s" : 27347,
    "po" : 36868,
    "n" : "count_T6",
    "v" : ""
  }, {
    "s" : 27347,
    "po" : 36868,
    "n" : "corr",
    "v" : "0.61",
    "d" : "double"
  }, {
    "s" : 27347,
    "po" : 36868,
    "n" : "source",
    "v" : "cellNet"
  }, {
    "s" : 27347,
    "po" : 36868,
    "n" : "type",
    "v" : "ectoderm"
  }, {
    "s" : 27347,
    "po" : 36868,
    "n" : "state2",
    "v" : ""
  }, {
    "s" : 27347,
    "po" : 36868,
    "n" : "pvalueT0",
    "v" : ""
  }, {
    "s" : 27347,
    "po" : 36868,
    "n" : "state1",
    "v" : ""
  }, {
    "s" : 27347,
    "po" : 36868,
    "n" : "shared name",
    "v" : "Hivep2 (TR) St6galnac5"
  }, {
    "s" : 27347,
    "po" : 36868,
    "n" : "gene_target",
    "v" : ""
  }, {
    "s" : 27347,
    "po" : 36868,
    "n" : "pvalueT48",
    "v" : ""
  }, {
    "s" : 27347,
    "po" : 36868,
    "n" : "selected",
    "v" : "false",
    "d" : "boolean"
  }, {
    "s" : 27347,
    "po" : 36868,
    "n" : "count_T0",
    "v" : ""
  }, {
    "s" : 27347,
    "po" : 36868,
    "n" : "corr_T0",
    "v" : "0.61",
    "d" : "double"
  }, {
    "s" : 27347,
    "po" : 36868,
    "n" : "corr_T48",
    "v" : "0.61",
    "d" : "double"
  }, {
    "s" : 27347,
    "po" : 36868,
    "n" : "gene2",
    "v" : ""
  }, {
    "s" : 27347,
    "po" : 36868,
    "n" : "gene1",
    "v" : ""
  }, {
    "s" : 27347,
    "po" : 36868,
    "n" : "is_inhibition",
    "v" : "no"
  }, {
    "s" : 27347,
    "po" : 36868,
    "n" : "pvalueT6",
    "v" : ""
  }, {
    "s" : 27347,
    "po" : 36868,
    "n" : "TF",
    "v" : "Hivep2"
  }, {
    "s" : 27347,
    "po" : 36868,
    "n" : "TG",
    "v" : "St6galnac5"
  }, {
    "s" : 27347,
    "po" : 36868,
    "n" : "name",
    "v" : "Hivep2 (TR) St6galnac5"
  }, {
    "s" : 27347,
    "po" : 36868,
    "n" : "interaction",
    "v" : "transcription regulation"
  }, {
    "s" : 27347,
    "po" : 36868,
    "n" : "corr_T6",
    "v" : "0.61",
    "d" : "double"
  }, {
    "s" : 27347,
    "po" : 36868,
    "n" : "count_T48",
    "v" : ""
  }, {
    "s" : 27347,
    "po" : 36867,
    "n" : "count_T6",
    "v" : ""
  }, {
    "s" : 27347,
    "po" : 36867,
    "n" : "corr",
    "v" : "-0.69",
    "d" : "double"
  }, {
    "s" : 27347,
    "po" : 36867,
    "n" : "source",
    "v" : "cellNet"
  }, {
    "s" : 27347,
    "po" : 36867,
    "n" : "type",
    "v" : "endoderm"
  }, {
    "s" : 27347,
    "po" : 36867,
    "n" : "state2",
    "v" : ""
  }, {
    "s" : 27347,
    "po" : 36867,
    "n" : "pvalueT0",
    "v" : ""
  }, {
    "s" : 27347,
    "po" : 36867,
    "n" : "state1",
    "v" : ""
  }, {
    "s" : 27347,
    "po" : 36867,
    "n" : "shared name",
    "v" : "Hivep2 (TR) Grhpr"
  }, {
    "s" : 27347,
    "po" : 36867,
    "n" : "gene_target",
    "v" : ""
  }, {
    "s" : 27347,
    "po" : 36867,
    "n" : "pvalueT48",
    "v" : ""
  }, {
    "s" : 27347,
    "po" : 36867,
    "n" : "selected",
    "v" : "false",
    "d" : "boolean"
  }, {
    "s" : 27347,
    "po" : 36867,
    "n" : "count_T0",
    "v" : ""
  }, {
    "s" : 27347,
    "po" : 36867,
    "n" : "corr_T0",
    "v" : "-0.69",
    "d" : "double"
  }, {
    "s" : 27347,
    "po" : 36867,
    "n" : "corr_T48",
    "v" : "-0.69",
    "d" : "double"
  }, {
    "s" : 27347,
    "po" : 36867,
    "n" : "gene2",
    "v" : ""
  }, {
    "s" : 27347,
    "po" : 36867,
    "n" : "gene1",
    "v" : ""
  }, {
    "s" : 27347,
    "po" : 36867,
    "n" : "is_inhibition",
    "v" : "yes"
  }, {
    "s" : 27347,
    "po" : 36867,
    "n" : "pvalueT6",
    "v" : ""
  }, {
    "s" : 27347,
    "po" : 36867,
    "n" : "TF",
    "v" : "Hivep2"
  }, {
    "s" : 27347,
    "po" : 36867,
    "n" : "TG",
    "v" : "Grhpr"
  }, {
    "s" : 27347,
    "po" : 36867,
    "n" : "name",
    "v" : "Hivep2 (TR) Grhpr"
  }, {
    "s" : 27347,
    "po" : 36867,
    "n" : "interaction",
    "v" : "transcription regulation"
  }, {
    "s" : 27347,
    "po" : 36867,
    "n" : "corr_T6",
    "v" : "-0.69",
    "d" : "double"
  }, {
    "s" : 27347,
    "po" : 36867,
    "n" : "count_T48",
    "v" : ""
  }, {
    "s" : 27347,
    "po" : 36866,
    "n" : "count_T6",
    "v" : ""
  }, {
    "s" : 27347,
    "po" : 36866,
    "n" : "corr",
    "v" : "-0.69",
    "d" : "double"
  }, {
    "s" : 27347,
    "po" : 36866,
    "n" : "source",
    "v" : "cellNet"
  }, {
    "s" : 27347,
    "po" : 36866,
    "n" : "type",
    "v" : "endoderm"
  }, {
    "s" : 27347,
    "po" : 36866,
    "n" : "state2",
    "v" : ""
  }, {
    "s" : 27347,
    "po" : 36866,
    "n" : "pvalueT0",
    "v" : ""
  }, {
    "s" : 27347,
    "po" : 36866,
    "n" : "state1",
    "v" : ""
  }, {
    "s" : 27347,
    "po" : 36866,
    "n" : "shared name",
    "v" : "Hivep2 (TR) Gstm7"
  }, {
    "s" : 27347,
    "po" : 36866,
    "n" : "gene_target",
    "v" : ""
  }, {
    "s" : 27347,
    "po" : 36866,
    "n" : "pvalueT48",
    "v" : ""
  }, {
    "s" : 27347,
    "po" : 36866,
    "n" : "selected",
    "v" : "false",
    "d" : "boolean"
  }, {
    "s" : 27347,
    "po" : 36866,
    "n" : "count_T0",
    "v" : ""
  }, {
    "s" : 27347,
    "po" : 36866,
    "n" : "corr_T0",
    "v" : "-0.69",
    "d" : "double"
  }, {
    "s" : 27347,
    "po" : 36866,
    "n" : "corr_T48",
    "v" : "-0.69",
    "d" : "double"
  }, {
    "s" : 27347,
    "po" : 36866,
    "n" : "gene2",
    "v" : ""
  }, {
    "s" : 27347,
    "po" : 36866,
    "n" : "gene1",
    "v" : ""
  }, {
    "s" : 27347,
    "po" : 36866,
    "n" : "is_inhibition",
    "v" : "yes"
  }, {
    "s" : 27347,
    "po" : 36866,
    "n" : "pvalueT6",
    "v" : ""
  }, {
    "s" : 27347,
    "po" : 36866,
    "n" : "TF",
    "v" : "Hivep2"
  }, {
    "s" : 27347,
    "po" : 36866,
    "n" : "TG",
    "v" : "Gstm7"
  }, {
    "s" : 27347,
    "po" : 36866,
    "n" : "name",
    "v" : "Hivep2 (TR) Gstm7"
  }, {
    "s" : 27347,
    "po" : 36866,
    "n" : "interaction",
    "v" : "transcription regulation"
  }, {
    "s" : 27347,
    "po" : 36866,
    "n" : "corr_T6",
    "v" : "-0.69",
    "d" : "double"
  }, {
    "s" : 27347,
    "po" : 36866,
    "n" : "count_T48",
    "v" : ""
  }, {
    "s" : 27347,
    "po" : 36865,
    "n" : "count_T6",
    "v" : ""
  }, {
    "s" : 27347,
    "po" : 36865,
    "n" : "corr",
    "v" : "0.71",
    "d" : "double"
  }, {
    "s" : 27347,
    "po" : 36865,
    "n" : "source",
    "v" : "cellNet"
  }, {
    "s" : 27347,
    "po" : 36865,
    "n" : "type",
    "v" : "non-blood"
  }, {
    "s" : 27347,
    "po" : 36865,
    "n" : "state2",
    "v" : ""
  }, {
    "s" : 27347,
    "po" : 36865,
    "n" : "pvalueT0",
    "v" : ""
  }, {
    "s" : 27347,
    "po" : 36865,
    "n" : "state1",
    "v" : ""
  }, {
    "s" : 27347,
    "po" : 36865,
    "n" : "shared name",
    "v" : "Hivep2 (TR) Ulk2"
  }, {
    "s" : 27347,
    "po" : 36865,
    "n" : "gene_target",
    "v" : ""
  }, {
    "s" : 27347,
    "po" : 36865,
    "n" : "pvalueT48",
    "v" : ""
  }, {
    "s" : 27347,
    "po" : 36865,
    "n" : "selected",
    "v" : "false",
    "d" : "boolean"
  }, {
    "s" : 27347,
    "po" : 36865,
    "n" : "count_T0",
    "v" : ""
  }, {
    "s" : 27347,
    "po" : 36865,
    "n" : "corr_T0",
    "v" : "0.71",
    "d" : "double"
  }, {
    "s" : 27347,
    "po" : 36865,
    "n" : "corr_T48",
    "v" : "0.71",
    "d" : "double"
  }, {
    "s" : 27347,
    "po" : 36865,
    "n" : "gene2",
    "v" : ""
  }, {
    "s" : 27347,
    "po" : 36865,
    "n" : "gene1",
    "v" : ""
  }, {
    "s" : 27347,
    "po" : 36865,
    "n" : "is_inhibition",
    "v" : "no"
  }, {
    "s" : 27347,
    "po" : 36865,
    "n" : "pvalueT6",
    "v" : ""
  }, {
    "s" : 27347,
    "po" : 36865,
    "n" : "TF",
    "v" : "Hivep2"
  }, {
    "s" : 27347,
    "po" : 36865,
    "n" : "TG",
    "v" : "Ulk2"
  }, {
    "s" : 27347,
    "po" : 36865,
    "n" : "name",
    "v" : "Hivep2 (TR) Ulk2"
  }, {
    "s" : 27347,
    "po" : 36865,
    "n" : "interaction",
    "v" : "transcription regulation"
  }, {
    "s" : 27347,
    "po" : 36865,
    "n" : "corr_T6",
    "v" : "0.71",
    "d" : "double"
  }, {
    "s" : 27347,
    "po" : 36865,
    "n" : "count_T48",
    "v" : ""
  }, {
    "s" : 27347,
    "po" : 36864,
    "n" : "count_T6",
    "v" : ""
  }, {
    "s" : 27347,
    "po" : 36864,
    "n" : "corr",
    "v" : "0.67",
    "d" : "double"
  }, {
    "s" : 27347,
    "po" : 36864,
    "n" : "source",
    "v" : "cellNet"
  }, {
    "s" : 27347,
    "po" : 36864,
    "n" : "type",
    "v" : "ectoderm"
  }, {
    "s" : 27347,
    "po" : 36864,
    "n" : "state2",
    "v" : ""
  }, {
    "s" : 27347,
    "po" : 36864,
    "n" : "pvalueT0",
    "v" : ""
  }, {
    "s" : 27347,
    "po" : 36864,
    "n" : "state1",
    "v" : ""
  }, {
    "s" : 27347,
    "po" : 36864,
    "n" : "shared name",
    "v" : "Hivep2 (TR) Necab1"
  }, {
    "s" : 27347,
    "po" : 36864,
    "n" : "gene_target",
    "v" : ""
  }, {
    "s" : 27347,
    "po" : 36864,
    "n" : "pvalueT48",
    "v" : ""
  }, {
    "s" : 27347,
    "po" : 36864,
    "n" : "selected",
    "v" : "false",
    "d" : "boolean"
  }, {
    "s" : 27347,
    "po" : 36864,
    "n" : "count_T0",
    "v" : ""
  }, {
    "s" : 27347,
    "po" : 36864,
    "n" : "corr_T0",
    "v" : "0.67",
    "d" : "double"
  }, {
    "s" : 27347,
    "po" : 36864,
    "n" : "corr_T48",
    "v" : "0.67",
    "d" : "double"
  }, {
    "s" : 27347,
    "po" : 36864,
    "n" : "gene2",
    "v" : ""
  }, {
    "s" : 27347,
    "po" : 36864,
    "n" : "gene1",
    "v" : ""
  }, {
    "s" : 27347,
    "po" : 36864,
    "n" : "is_inhibition",
    "v" : "no"
  }, {
    "s" : 27347,
    "po" : 36864,
    "n" : "pvalueT6",
    "v" : ""
  }, {
    "s" : 27347,
    "po" : 36864,
    "n" : "TF",
    "v" : "Hivep2"
  }, {
    "s" : 27347,
    "po" : 36864,
    "n" : "TG",
    "v" : "Necab1"
  }, {
    "s" : 27347,
    "po" : 36864,
    "n" : "name",
    "v" : "Hivep2 (TR) Necab1"
  }, {
    "s" : 27347,
    "po" : 36864,
    "n" : "interaction",
    "v" : "transcription regulation"
  }, {
    "s" : 27347,
    "po" : 36864,
    "n" : "corr_T6",
    "v" : "0.67",
    "d" : "double"
  }, {
    "s" : 27347,
    "po" : 36864,
    "n" : "count_T48",
    "v" : ""
  }, {
    "s" : 27347,
    "po" : 36863,
    "n" : "count_T6",
    "v" : ""
  }, {
    "s" : 27347,
    "po" : 36863,
    "n" : "corr",
    "v" : "-0.73",
    "d" : "double"
  }, {
    "s" : 27347,
    "po" : 36863,
    "n" : "source",
    "v" : "cellNet"
  }, {
    "s" : 27347,
    "po" : 36863,
    "n" : "type",
    "v" : "blood"
  }, {
    "s" : 27347,
    "po" : 36863,
    "n" : "state2",
    "v" : ""
  }, {
    "s" : 27347,
    "po" : 36863,
    "n" : "pvalueT0",
    "v" : ""
  }, {
    "s" : 27347,
    "po" : 36863,
    "n" : "state1",
    "v" : ""
  }, {
    "s" : 27347,
    "po" : 36863,
    "n" : "shared name",
    "v" : "Hivep2 (TR) Scarb1"
  }, {
    "s" : 27347,
    "po" : 36863,
    "n" : "gene_target",
    "v" : ""
  }, {
    "s" : 27347,
    "po" : 36863,
    "n" : "pvalueT48",
    "v" : ""
  }, {
    "s" : 27347,
    "po" : 36863,
    "n" : "selected",
    "v" : "false",
    "d" : "boolean"
  }, {
    "s" : 27347,
    "po" : 36863,
    "n" : "count_T0",
    "v" : ""
  }, {
    "s" : 27347,
    "po" : 36863,
    "n" : "corr_T0",
    "v" : "-0.73",
    "d" : "double"
  }, {
    "s" : 27347,
    "po" : 36863,
    "n" : "corr_T48",
    "v" : "-0.73",
    "d" : "double"
  }, {
    "s" : 27347,
    "po" : 36863,
    "n" : "gene2",
    "v" : ""
  }, {
    "s" : 27347,
    "po" : 36863,
    "n" : "gene1",
    "v" : ""
  }, {
    "s" : 27347,
    "po" : 36863,
    "n" : "is_inhibition",
    "v" : "yes"
  }, {
    "s" : 27347,
    "po" : 36863,
    "n" : "pvalueT6",
    "v" : ""
  }, {
    "s" : 27347,
    "po" : 36863,
    "n" : "TF",
    "v" : "Hivep2"
  }, {
    "s" : 27347,
    "po" : 36863,
    "n" : "TG",
    "v" : "Scarb1"
  }, {
    "s" : 27347,
    "po" : 36863,
    "n" : "name",
    "v" : "Hivep2 (TR) Scarb1"
  }, {
    "s" : 27347,
    "po" : 36863,
    "n" : "interaction",
    "v" : "transcription regulation"
  }, {
    "s" : 27347,
    "po" : 36863,
    "n" : "corr_T6",
    "v" : "-0.73",
    "d" : "double"
  }, {
    "s" : 27347,
    "po" : 36863,
    "n" : "count_T48",
    "v" : ""
  }, {
    "s" : 27347,
    "po" : 36862,
    "n" : "count_T6",
    "v" : ""
  }, {
    "s" : 27347,
    "po" : 36862,
    "n" : "corr",
    "v" : "0.71",
    "d" : "double"
  }, {
    "s" : 27347,
    "po" : 36862,
    "n" : "source",
    "v" : "cellNet"
  }, {
    "s" : 27347,
    "po" : 36862,
    "n" : "type",
    "v" : "blood"
  }, {
    "s" : 27347,
    "po" : 36862,
    "n" : "state2",
    "v" : ""
  }, {
    "s" : 27347,
    "po" : 36862,
    "n" : "pvalueT0",
    "v" : ""
  }, {
    "s" : 27347,
    "po" : 36862,
    "n" : "state1",
    "v" : ""
  }, {
    "s" : 27347,
    "po" : 36862,
    "n" : "shared name",
    "v" : "Hivep2 (TR) Nedd9"
  }, {
    "s" : 27347,
    "po" : 36862,
    "n" : "gene_target",
    "v" : ""
  }, {
    "s" : 27347,
    "po" : 36862,
    "n" : "pvalueT48",
    "v" : ""
  }, {
    "s" : 27347,
    "po" : 36862,
    "n" : "selected",
    "v" : "false",
    "d" : "boolean"
  }, {
    "s" : 27347,
    "po" : 36862,
    "n" : "count_T0",
    "v" : ""
  }, {
    "s" : 27347,
    "po" : 36862,
    "n" : "corr_T0",
    "v" : "0.71",
    "d" : "double"
  }, {
    "s" : 27347,
    "po" : 36862,
    "n" : "corr_T48",
    "v" : "0.71",
    "d" : "double"
  }, {
    "s" : 27347,
    "po" : 36862,
    "n" : "gene2",
    "v" : ""
  }, {
    "s" : 27347,
    "po" : 36862,
    "n" : "gene1",
    "v" : ""
  }, {
    "s" : 27347,
    "po" : 36862,
    "n" : "is_inhibition",
    "v" : "no"
  }, {
    "s" : 27347,
    "po" : 36862,
    "n" : "pvalueT6",
    "v" : ""
  }, {
    "s" : 27347,
    "po" : 36862,
    "n" : "TF",
    "v" : "Hivep2"
  }, {
    "s" : 27347,
    "po" : 36862,
    "n" : "TG",
    "v" : "Nedd9"
  }, {
    "s" : 27347,
    "po" : 36862,
    "n" : "name",
    "v" : "Hivep2 (TR) Nedd9"
  }, {
    "s" : 27347,
    "po" : 36862,
    "n" : "interaction",
    "v" : "transcription regulation"
  }, {
    "s" : 27347,
    "po" : 36862,
    "n" : "corr_T6",
    "v" : "0.71",
    "d" : "double"
  }, {
    "s" : 27347,
    "po" : 36862,
    "n" : "count_T48",
    "v" : ""
  }, {
    "s" : 27347,
    "po" : 36861,
    "n" : "count_T6",
    "v" : ""
  }, {
    "s" : 27347,
    "po" : 36861,
    "n" : "corr",
    "v" : "-0.7",
    "d" : "double"
  }, {
    "s" : 27347,
    "po" : 36861,
    "n" : "source",
    "v" : "cellNet"
  }, {
    "s" : 27347,
    "po" : 36861,
    "n" : "type",
    "v" : "endoderm"
  }, {
    "s" : 27347,
    "po" : 36861,
    "n" : "state2",
    "v" : ""
  }, {
    "s" : 27347,
    "po" : 36861,
    "n" : "pvalueT0",
    "v" : ""
  }, {
    "s" : 27347,
    "po" : 36861,
    "n" : "state1",
    "v" : ""
  }, {
    "s" : 27347,
    "po" : 36861,
    "n" : "shared name",
    "v" : "Hivep2 (TR) Cpox"
  }, {
    "s" : 27347,
    "po" : 36861,
    "n" : "gene_target",
    "v" : ""
  }, {
    "s" : 27347,
    "po" : 36861,
    "n" : "pvalueT48",
    "v" : ""
  }, {
    "s" : 27347,
    "po" : 36861,
    "n" : "selected",
    "v" : "false",
    "d" : "boolean"
  }, {
    "s" : 27347,
    "po" : 36861,
    "n" : "count_T0",
    "v" : ""
  }, {
    "s" : 27347,
    "po" : 36861,
    "n" : "corr_T0",
    "v" : "-0.7",
    "d" : "double"
  }, {
    "s" : 27347,
    "po" : 36861,
    "n" : "corr_T48",
    "v" : "-0.7",
    "d" : "double"
  }, {
    "s" : 27347,
    "po" : 36861,
    "n" : "gene2",
    "v" : ""
  }, {
    "s" : 27347,
    "po" : 36861,
    "n" : "gene1",
    "v" : ""
  }, {
    "s" : 27347,
    "po" : 36861,
    "n" : "is_inhibition",
    "v" : "yes"
  }, {
    "s" : 27347,
    "po" : 36861,
    "n" : "pvalueT6",
    "v" : ""
  }, {
    "s" : 27347,
    "po" : 36861,
    "n" : "TF",
    "v" : "Hivep2"
  }, {
    "s" : 27347,
    "po" : 36861,
    "n" : "TG",
    "v" : "Cpox"
  }, {
    "s" : 27347,
    "po" : 36861,
    "n" : "name",
    "v" : "Hivep2 (TR) Cpox"
  }, {
    "s" : 27347,
    "po" : 36861,
    "n" : "interaction",
    "v" : "transcription regulation"
  }, {
    "s" : 27347,
    "po" : 36861,
    "n" : "corr_T6",
    "v" : "-0.7",
    "d" : "double"
  }, {
    "s" : 27347,
    "po" : 36861,
    "n" : "count_T48",
    "v" : ""
  }, {
    "s" : 27347,
    "po" : 36860,
    "n" : "count_T6",
    "v" : ""
  }, {
    "s" : 27347,
    "po" : 36860,
    "n" : "corr",
    "v" : "-0.7",
    "d" : "double"
  }, {
    "s" : 27347,
    "po" : 36860,
    "n" : "source",
    "v" : "cellNet"
  }, {
    "s" : 27347,
    "po" : 36860,
    "n" : "type",
    "v" : "endoderm"
  }, {
    "s" : 27347,
    "po" : 36860,
    "n" : "state2",
    "v" : ""
  }, {
    "s" : 27347,
    "po" : 36860,
    "n" : "pvalueT0",
    "v" : ""
  }, {
    "s" : 27347,
    "po" : 36860,
    "n" : "state1",
    "v" : ""
  }, {
    "s" : 27347,
    "po" : 36860,
    "n" : "shared name",
    "v" : "Hivep2 (TR) Cth"
  }, {
    "s" : 27347,
    "po" : 36860,
    "n" : "gene_target",
    "v" : ""
  }, {
    "s" : 27347,
    "po" : 36860,
    "n" : "pvalueT48",
    "v" : ""
  }, {
    "s" : 27347,
    "po" : 36860,
    "n" : "selected",
    "v" : "false",
    "d" : "boolean"
  }, {
    "s" : 27347,
    "po" : 36860,
    "n" : "count_T0",
    "v" : ""
  }, {
    "s" : 27347,
    "po" : 36860,
    "n" : "corr_T0",
    "v" : "-0.7",
    "d" : "double"
  }, {
    "s" : 27347,
    "po" : 36860,
    "n" : "corr_T48",
    "v" : "-0.7",
    "d" : "double"
  }, {
    "s" : 27347,
    "po" : 36860,
    "n" : "gene2",
    "v" : ""
  }, {
    "s" : 27347,
    "po" : 36860,
    "n" : "gene1",
    "v" : ""
  }, {
    "s" : 27347,
    "po" : 36860,
    "n" : "is_inhibition",
    "v" : "yes"
  }, {
    "s" : 27347,
    "po" : 36860,
    "n" : "pvalueT6",
    "v" : ""
  }, {
    "s" : 27347,
    "po" : 36860,
    "n" : "TF",
    "v" : "Hivep2"
  }, {
    "s" : 27347,
    "po" : 36860,
    "n" : "TG",
    "v" : "Cth"
  }, {
    "s" : 27347,
    "po" : 36860,
    "n" : "name",
    "v" : "Hivep2 (TR) Cth"
  }, {
    "s" : 27347,
    "po" : 36860,
    "n" : "interaction",
    "v" : "transcription regulation"
  }, {
    "s" : 27347,
    "po" : 36860,
    "n" : "corr_T6",
    "v" : "-0.7",
    "d" : "double"
  }, {
    "s" : 27347,
    "po" : 36860,
    "n" : "count_T48",
    "v" : ""
  }, {
    "s" : 27347,
    "po" : 36859,
    "n" : "count_T6",
    "v" : ""
  }, {
    "s" : 27347,
    "po" : 36859,
    "n" : "corr",
    "v" : "0.7",
    "d" : "double"
  }, {
    "s" : 27347,
    "po" : 36859,
    "n" : "source",
    "v" : "cellNet"
  }, {
    "s" : 27347,
    "po" : 36859,
    "n" : "type",
    "v" : "blood"
  }, {
    "s" : 27347,
    "po" : 36859,
    "n" : "state2",
    "v" : ""
  }, {
    "s" : 27347,
    "po" : 36859,
    "n" : "pvalueT0",
    "v" : ""
  }, {
    "s" : 27347,
    "po" : 36859,
    "n" : "state1",
    "v" : ""
  }, {
    "s" : 27347,
    "po" : 36859,
    "n" : "shared name",
    "v" : "Hivep2 (TR) Cpm"
  }, {
    "s" : 27347,
    "po" : 36859,
    "n" : "gene_target",
    "v" : ""
  }, {
    "s" : 27347,
    "po" : 36859,
    "n" : "pvalueT48",
    "v" : ""
  }, {
    "s" : 27347,
    "po" : 36859,
    "n" : "selected",
    "v" : "false",
    "d" : "boolean"
  }, {
    "s" : 27347,
    "po" : 36859,
    "n" : "count_T0",
    "v" : ""
  }, {
    "s" : 27347,
    "po" : 36859,
    "n" : "corr_T0",
    "v" : "0.7",
    "d" : "double"
  }, {
    "s" : 27347,
    "po" : 36859,
    "n" : "corr_T48",
    "v" : "0.7",
    "d" : "double"
  }, {
    "s" : 27347,
    "po" : 36859,
    "n" : "gene2",
    "v" : ""
  }, {
    "s" : 27347,
    "po" : 36859,
    "n" : "gene1",
    "v" : ""
  }, {
    "s" : 27347,
    "po" : 36859,
    "n" : "is_inhibition",
    "v" : "no"
  }, {
    "s" : 27347,
    "po" : 36859,
    "n" : "pvalueT6",
    "v" : ""
  }, {
    "s" : 27347,
    "po" : 36859,
    "n" : "TF",
    "v" : "Hivep2"
  }, {
    "s" : 27347,
    "po" : 36859,
    "n" : "TG",
    "v" : "Cpm"
  }, {
    "s" : 27347,
    "po" : 36859,
    "n" : "name",
    "v" : "Hivep2 (TR) Cpm"
  }, {
    "s" : 27347,
    "po" : 36859,
    "n" : "interaction",
    "v" : "transcription regulation"
  }, {
    "s" : 27347,
    "po" : 36859,
    "n" : "corr_T6",
    "v" : "0.7",
    "d" : "double"
  }, {
    "s" : 27347,
    "po" : 36859,
    "n" : "count_T48",
    "v" : ""
  }, {
    "s" : 27347,
    "po" : 36858,
    "n" : "count_T6",
    "v" : ""
  }, {
    "s" : 27347,
    "po" : 36858,
    "n" : "corr",
    "v" : "-0.7",
    "d" : "double"
  }, {
    "s" : 27347,
    "po" : 36858,
    "n" : "source",
    "v" : "cellNet"
  }, {
    "s" : 27347,
    "po" : 36858,
    "n" : "type",
    "v" : "blood"
  }, {
    "s" : 27347,
    "po" : 36858,
    "n" : "state2",
    "v" : ""
  }, {
    "s" : 27347,
    "po" : 36858,
    "n" : "pvalueT0",
    "v" : ""
  }, {
    "s" : 27347,
    "po" : 36858,
    "n" : "state1",
    "v" : ""
  }, {
    "s" : 27347,
    "po" : 36858,
    "n" : "shared name",
    "v" : "Hivep2 (TR) Retsat"
  }, {
    "s" : 27347,
    "po" : 36858,
    "n" : "gene_target",
    "v" : ""
  }, {
    "s" : 27347,
    "po" : 36858,
    "n" : "pvalueT48",
    "v" : ""
  }, {
    "s" : 27347,
    "po" : 36858,
    "n" : "selected",
    "v" : "false",
    "d" : "boolean"
  }, {
    "s" : 27347,
    "po" : 36858,
    "n" : "count_T0",
    "v" : ""
  }, {
    "s" : 27347,
    "po" : 36858,
    "n" : "corr_T0",
    "v" : "-0.7",
    "d" : "double"
  }, {
    "s" : 27347,
    "po" : 36858,
    "n" : "corr_T48",
    "v" : "-0.7",
    "d" : "double"
  }, {
    "s" : 27347,
    "po" : 36858,
    "n" : "gene2",
    "v" : ""
  }, {
    "s" : 27347,
    "po" : 36858,
    "n" : "gene1",
    "v" : ""
  }, {
    "s" : 27347,
    "po" : 36858,
    "n" : "is_inhibition",
    "v" : "yes"
  }, {
    "s" : 27347,
    "po" : 36858,
    "n" : "pvalueT6",
    "v" : ""
  }, {
    "s" : 27347,
    "po" : 36858,
    "n" : "TF",
    "v" : "Hivep2"
  }, {
    "s" : 27347,
    "po" : 36858,
    "n" : "TG",
    "v" : "Retsat"
  }, {
    "s" : 27347,
    "po" : 36858,
    "n" : "name",
    "v" : "Hivep2 (TR) Retsat"
  }, {
    "s" : 27347,
    "po" : 36858,
    "n" : "interaction",
    "v" : "transcription regulation"
  }, {
    "s" : 27347,
    "po" : 36858,
    "n" : "corr_T6",
    "v" : "-0.7",
    "d" : "double"
  }, {
    "s" : 27347,
    "po" : 36858,
    "n" : "count_T48",
    "v" : ""
  }, {
    "s" : 27347,
    "po" : 36857,
    "n" : "count_T6",
    "v" : ""
  }, {
    "s" : 27347,
    "po" : 36857,
    "n" : "corr",
    "v" : "0.68",
    "d" : "double"
  }, {
    "s" : 27347,
    "po" : 36857,
    "n" : "source",
    "v" : "cellNet"
  }, {
    "s" : 27347,
    "po" : 36857,
    "n" : "type",
    "v" : "blood"
  }, {
    "s" : 27347,
    "po" : 36857,
    "n" : "state2",
    "v" : ""
  }, {
    "s" : 27347,
    "po" : 36857,
    "n" : "pvalueT0",
    "v" : ""
  }, {
    "s" : 27347,
    "po" : 36857,
    "n" : "state1",
    "v" : ""
  }, {
    "s" : 27347,
    "po" : 36857,
    "n" : "shared name",
    "v" : "Hivep2 (TR) Ablim1"
  }, {
    "s" : 27347,
    "po" : 36857,
    "n" : "gene_target",
    "v" : ""
  }, {
    "s" : 27347,
    "po" : 36857,
    "n" : "pvalueT48",
    "v" : ""
  }, {
    "s" : 27347,
    "po" : 36857,
    "n" : "selected",
    "v" : "false",
    "d" : "boolean"
  }, {
    "s" : 27347,
    "po" : 36857,
    "n" : "count_T0",
    "v" : ""
  }, {
    "s" : 27347,
    "po" : 36857,
    "n" : "corr_T0",
    "v" : "0.68",
    "d" : "double"
  }, {
    "s" : 27347,
    "po" : 36857,
    "n" : "corr_T48",
    "v" : "0.68",
    "d" : "double"
  }, {
    "s" : 27347,
    "po" : 36857,
    "n" : "gene2",
    "v" : ""
  }, {
    "s" : 27347,
    "po" : 36857,
    "n" : "gene1",
    "v" : ""
  }, {
    "s" : 27347,
    "po" : 36857,
    "n" : "is_inhibition",
    "v" : "no"
  }, {
    "s" : 27347,
    "po" : 36857,
    "n" : "pvalueT6",
    "v" : ""
  }, {
    "s" : 27347,
    "po" : 36857,
    "n" : "TF",
    "v" : "Hivep2"
  }, {
    "s" : 27347,
    "po" : 36857,
    "n" : "TG",
    "v" : "Ablim1"
  }, {
    "s" : 27347,
    "po" : 36857,
    "n" : "name",
    "v" : "Hivep2 (TR) Ablim1"
  }, {
    "s" : 27347,
    "po" : 36857,
    "n" : "interaction",
    "v" : "transcription regulation"
  }, {
    "s" : 27347,
    "po" : 36857,
    "n" : "corr_T6",
    "v" : "0.68",
    "d" : "double"
  }, {
    "s" : 27347,
    "po" : 36857,
    "n" : "count_T48",
    "v" : ""
  }, {
    "s" : 27347,
    "po" : 36856,
    "n" : "count_T6",
    "v" : ""
  }, {
    "s" : 27347,
    "po" : 36856,
    "n" : "corr",
    "v" : "-0.53",
    "d" : "double"
  }, {
    "s" : 27347,
    "po" : 36856,
    "n" : "source",
    "v" : "cellNet"
  }, {
    "s" : 27347,
    "po" : 36856,
    "n" : "type",
    "v" : "all"
  }, {
    "s" : 27347,
    "po" : 36856,
    "n" : "state2",
    "v" : ""
  }, {
    "s" : 27347,
    "po" : 36856,
    "n" : "pvalueT0",
    "v" : ""
  }, {
    "s" : 27347,
    "po" : 36856,
    "n" : "state1",
    "v" : ""
  }, {
    "s" : 27347,
    "po" : 36856,
    "n" : "shared name",
    "v" : "Hivep2 (TR) Galk1"
  }, {
    "s" : 27347,
    "po" : 36856,
    "n" : "gene_target",
    "v" : ""
  }, {
    "s" : 27347,
    "po" : 36856,
    "n" : "pvalueT48",
    "v" : ""
  }, {
    "s" : 27347,
    "po" : 36856,
    "n" : "selected",
    "v" : "false",
    "d" : "boolean"
  }, {
    "s" : 27347,
    "po" : 36856,
    "n" : "count_T0",
    "v" : ""
  }, {
    "s" : 27347,
    "po" : 36856,
    "n" : "corr_T0",
    "v" : "-0.53",
    "d" : "double"
  }, {
    "s" : 27347,
    "po" : 36856,
    "n" : "corr_T48",
    "v" : "-0.53",
    "d" : "double"
  }, {
    "s" : 27347,
    "po" : 36856,
    "n" : "gene2",
    "v" : ""
  }, {
    "s" : 27347,
    "po" : 36856,
    "n" : "gene1",
    "v" : ""
  }, {
    "s" : 27347,
    "po" : 36856,
    "n" : "is_inhibition",
    "v" : "yes"
  }, {
    "s" : 27347,
    "po" : 36856,
    "n" : "pvalueT6",
    "v" : ""
  }, {
    "s" : 27347,
    "po" : 36856,
    "n" : "TF",
    "v" : "Hivep2"
  }, {
    "s" : 27347,
    "po" : 36856,
    "n" : "TG",
    "v" : "Galk1"
  }, {
    "s" : 27347,
    "po" : 36856,
    "n" : "name",
    "v" : "Hivep2 (TR) Galk1"
  }, {
    "s" : 27347,
    "po" : 36856,
    "n" : "interaction",
    "v" : "transcription regulation"
  }, {
    "s" : 27347,
    "po" : 36856,
    "n" : "corr_T6",
    "v" : "-0.53",
    "d" : "double"
  }, {
    "s" : 27347,
    "po" : 36856,
    "n" : "count_T48",
    "v" : ""
  }, {
    "s" : 27347,
    "po" : 36855,
    "n" : "count_T6",
    "v" : ""
  }, {
    "s" : 27347,
    "po" : 36855,
    "n" : "corr",
    "v" : "0.47",
    "d" : "double"
  }, {
    "s" : 27347,
    "po" : 36855,
    "n" : "source",
    "v" : "cellNet"
  }, {
    "s" : 27347,
    "po" : 36855,
    "n" : "type",
    "v" : "all"
  }, {
    "s" : 27347,
    "po" : 36855,
    "n" : "state2",
    "v" : ""
  }, {
    "s" : 27347,
    "po" : 36855,
    "n" : "pvalueT0",
    "v" : ""
  }, {
    "s" : 27347,
    "po" : 36855,
    "n" : "state1",
    "v" : ""
  }, {
    "s" : 27347,
    "po" : 36855,
    "n" : "shared name",
    "v" : "Hivep2 (TR) S1pr1"
  }, {
    "s" : 27347,
    "po" : 36855,
    "n" : "gene_target",
    "v" : ""
  }, {
    "s" : 27347,
    "po" : 36855,
    "n" : "pvalueT48",
    "v" : ""
  }, {
    "s" : 27347,
    "po" : 36855,
    "n" : "selected",
    "v" : "false",
    "d" : "boolean"
  }, {
    "s" : 27347,
    "po" : 36855,
    "n" : "count_T0",
    "v" : ""
  }, {
    "s" : 27347,
    "po" : 36855,
    "n" : "corr_T0",
    "v" : "0.47",
    "d" : "double"
  }, {
    "s" : 27347,
    "po" : 36855,
    "n" : "corr_T48",
    "v" : "0.47",
    "d" : "double"
  }, {
    "s" : 27347,
    "po" : 36855,
    "n" : "gene2",
    "v" : ""
  }, {
    "s" : 27347,
    "po" : 36855,
    "n" : "gene1",
    "v" : ""
  }, {
    "s" : 27347,
    "po" : 36855,
    "n" : "is_inhibition",
    "v" : "no"
  }, {
    "s" : 27347,
    "po" : 36855,
    "n" : "pvalueT6",
    "v" : ""
  }, {
    "s" : 27347,
    "po" : 36855,
    "n" : "TF",
    "v" : "Hivep2"
  }, {
    "s" : 27347,
    "po" : 36855,
    "n" : "TG",
    "v" : "S1pr1"
  }, {
    "s" : 27347,
    "po" : 36855,
    "n" : "name",
    "v" : "Hivep2 (TR) S1pr1"
  }, {
    "s" : 27347,
    "po" : 36855,
    "n" : "interaction",
    "v" : "transcription regulation"
  }, {
    "s" : 27347,
    "po" : 36855,
    "n" : "corr_T6",
    "v" : "0.47",
    "d" : "double"
  }, {
    "s" : 27347,
    "po" : 36855,
    "n" : "count_T48",
    "v" : ""
  }, {
    "s" : 27347,
    "po" : 36854,
    "n" : "count_T6",
    "v" : ""
  }, {
    "s" : 27347,
    "po" : 36854,
    "n" : "corr",
    "v" : "-0.47",
    "d" : "double"
  }, {
    "s" : 27347,
    "po" : 36854,
    "n" : "source",
    "v" : "cellNet"
  }, {
    "s" : 27347,
    "po" : 36854,
    "n" : "type",
    "v" : "all"
  }, {
    "s" : 27347,
    "po" : 36854,
    "n" : "state2",
    "v" : ""
  }, {
    "s" : 27347,
    "po" : 36854,
    "n" : "pvalueT0",
    "v" : ""
  }, {
    "s" : 27347,
    "po" : 36854,
    "n" : "state1",
    "v" : ""
  }, {
    "s" : 27347,
    "po" : 36854,
    "n" : "shared name",
    "v" : "Hivep2 (TR) Rbpms2"
  }, {
    "s" : 27347,
    "po" : 36854,
    "n" : "gene_target",
    "v" : ""
  }, {
    "s" : 27347,
    "po" : 36854,
    "n" : "pvalueT48",
    "v" : ""
  }, {
    "s" : 27347,
    "po" : 36854,
    "n" : "selected",
    "v" : "false",
    "d" : "boolean"
  }, {
    "s" : 27347,
    "po" : 36854,
    "n" : "count_T0",
    "v" : ""
  }, {
    "s" : 27347,
    "po" : 36854,
    "n" : "corr_T0",
    "v" : "-0.47",
    "d" : "double"
  }, {
    "s" : 27347,
    "po" : 36854,
    "n" : "corr_T48",
    "v" : "-0.47",
    "d" : "double"
  }, {
    "s" : 27347,
    "po" : 36854,
    "n" : "gene2",
    "v" : ""
  }, {
    "s" : 27347,
    "po" : 36854,
    "n" : "gene1",
    "v" : ""
  }, {
    "s" : 27347,
    "po" : 36854,
    "n" : "is_inhibition",
    "v" : "yes"
  }, {
    "s" : 27347,
    "po" : 36854,
    "n" : "pvalueT6",
    "v" : ""
  }, {
    "s" : 27347,
    "po" : 36854,
    "n" : "TF",
    "v" : "Hivep2"
  }, {
    "s" : 27347,
    "po" : 36854,
    "n" : "TG",
    "v" : "Rbpms2"
  }, {
    "s" : 27347,
    "po" : 36854,
    "n" : "name",
    "v" : "Hivep2 (TR) Rbpms2"
  }, {
    "s" : 27347,
    "po" : 36854,
    "n" : "interaction",
    "v" : "transcription regulation"
  }, {
    "s" : 27347,
    "po" : 36854,
    "n" : "corr_T6",
    "v" : "-0.47",
    "d" : "double"
  }, {
    "s" : 27347,
    "po" : 36854,
    "n" : "count_T48",
    "v" : ""
  }, {
    "s" : 27347,
    "po" : 36853,
    "n" : "count_T6",
    "v" : ""
  }, {
    "s" : 27347,
    "po" : 36853,
    "n" : "corr",
    "v" : "0.47",
    "d" : "double"
  }, {
    "s" : 27347,
    "po" : 36853,
    "n" : "source",
    "v" : "cellNet"
  }, {
    "s" : 27347,
    "po" : 36853,
    "n" : "type",
    "v" : "all"
  }, {
    "s" : 27347,
    "po" : 36853,
    "n" : "state2",
    "v" : ""
  }, {
    "s" : 27347,
    "po" : 36853,
    "n" : "pvalueT0",
    "v" : ""
  }, {
    "s" : 27347,
    "po" : 36853,
    "n" : "state1",
    "v" : ""
  }, {
    "s" : 27347,
    "po" : 36853,
    "n" : "shared name",
    "v" : "Hivep2 (TR) Mbnl1"
  }, {
    "s" : 27347,
    "po" : 36853,
    "n" : "gene_target",
    "v" : ""
  }, {
    "s" : 27347,
    "po" : 36853,
    "n" : "pvalueT48",
    "v" : ""
  }, {
    "s" : 27347,
    "po" : 36853,
    "n" : "selected",
    "v" : "false",
    "d" : "boolean"
  }, {
    "s" : 27347,
    "po" : 36853,
    "n" : "count_T0",
    "v" : ""
  }, {
    "s" : 27347,
    "po" : 36853,
    "n" : "corr_T0",
    "v" : "0.47",
    "d" : "double"
  }, {
    "s" : 27347,
    "po" : 36853,
    "n" : "corr_T48",
    "v" : "0.47",
    "d" : "double"
  }, {
    "s" : 27347,
    "po" : 36853,
    "n" : "gene2",
    "v" : ""
  }, {
    "s" : 27347,
    "po" : 36853,
    "n" : "gene1",
    "v" : ""
  }, {
    "s" : 27347,
    "po" : 36853,
    "n" : "is_inhibition",
    "v" : "no"
  }, {
    "s" : 27347,
    "po" : 36853,
    "n" : "pvalueT6",
    "v" : ""
  }, {
    "s" : 27347,
    "po" : 36853,
    "n" : "TF",
    "v" : "Hivep2"
  }, {
    "s" : 27347,
    "po" : 36853,
    "n" : "TG",
    "v" : "Mbnl1"
  }, {
    "s" : 27347,
    "po" : 36853,
    "n" : "name",
    "v" : "Hivep2 (TR) Mbnl1"
  }, {
    "s" : 27347,
    "po" : 36853,
    "n" : "interaction",
    "v" : "transcription regulation"
  }, {
    "s" : 27347,
    "po" : 36853,
    "n" : "corr_T6",
    "v" : "0.47",
    "d" : "double"
  }, {
    "s" : 27347,
    "po" : 36853,
    "n" : "count_T48",
    "v" : ""
  }, {
    "s" : 27347,
    "po" : 36852,
    "n" : "count_T6",
    "v" : ""
  }, {
    "s" : 27347,
    "po" : 36852,
    "n" : "corr",
    "v" : "-0.52",
    "d" : "double"
  }, {
    "s" : 27347,
    "po" : 36852,
    "n" : "source",
    "v" : "cellNet"
  }, {
    "s" : 27347,
    "po" : 36852,
    "n" : "type",
    "v" : "all"
  }, {
    "s" : 27347,
    "po" : 36852,
    "n" : "state2",
    "v" : ""
  }, {
    "s" : 27347,
    "po" : 36852,
    "n" : "pvalueT0",
    "v" : ""
  }, {
    "s" : 27347,
    "po" : 36852,
    "n" : "state1",
    "v" : ""
  }, {
    "s" : 27347,
    "po" : 36852,
    "n" : "shared name",
    "v" : "Hivep2 (TR) Nr0b1"
  }, {
    "s" : 27347,
    "po" : 36852,
    "n" : "gene_target",
    "v" : ""
  }, {
    "s" : 27347,
    "po" : 36852,
    "n" : "pvalueT48",
    "v" : ""
  }, {
    "s" : 27347,
    "po" : 36852,
    "n" : "selected",
    "v" : "false",
    "d" : "boolean"
  }, {
    "s" : 27347,
    "po" : 36852,
    "n" : "count_T0",
    "v" : ""
  }, {
    "s" : 27347,
    "po" : 36852,
    "n" : "corr_T0",
    "v" : "-0.52",
    "d" : "double"
  }, {
    "s" : 27347,
    "po" : 36852,
    "n" : "corr_T48",
    "v" : "-0.52",
    "d" : "double"
  }, {
    "s" : 27347,
    "po" : 36852,
    "n" : "gene2",
    "v" : ""
  }, {
    "s" : 27347,
    "po" : 36852,
    "n" : "gene1",
    "v" : ""
  }, {
    "s" : 27347,
    "po" : 36852,
    "n" : "is_inhibition",
    "v" : "yes"
  }, {
    "s" : 27347,
    "po" : 36852,
    "n" : "pvalueT6",
    "v" : ""
  }, {
    "s" : 27347,
    "po" : 36852,
    "n" : "TF",
    "v" : "Hivep2"
  }, {
    "s" : 27347,
    "po" : 36852,
    "n" : "TG",
    "v" : "Nr0b1"
  }, {
    "s" : 27347,
    "po" : 36852,
    "n" : "name",
    "v" : "Hivep2 (TR) Nr0b1"
  }, {
    "s" : 27347,
    "po" : 36852,
    "n" : "interaction",
    "v" : "transcription regulation"
  }, {
    "s" : 27347,
    "po" : 36852,
    "n" : "corr_T6",
    "v" : "-0.52",
    "d" : "double"
  }, {
    "s" : 27347,
    "po" : 36852,
    "n" : "count_T48",
    "v" : ""
  }, {
    "s" : 27347,
    "po" : 36851,
    "n" : "count_T6",
    "v" : "64/46"
  }, {
    "s" : 27347,
    "po" : 36851,
    "n" : "source",
    "v" : ""
  }, {
    "s" : 27347,
    "po" : 36851,
    "n" : "type",
    "v" : ""
  }, {
    "s" : 27347,
    "po" : 36851,
    "n" : "state2",
    "v" : "A,FX,R,E,F;A,E,FX,P,R,X;FX,P,E,F"
  }, {
    "s" : 27347,
    "po" : 36851,
    "n" : "pvalueT0",
    "v" : ""
  }, {
    "s" : 27347,
    "po" : 36851,
    "n" : "state1",
    "v" : "E;E,F;E,F"
  }, {
    "s" : 27347,
    "po" : 36851,
    "n" : "shared name",
    "v" : "chr13_102532500 (interacts with) Pik3r1"
  }, {
    "s" : 27347,
    "po" : 36851,
    "n" : "gene_target",
    "v" : ""
  }, {
    "s" : 27347,
    "po" : 36851,
    "n" : "pvalueT48",
    "v" : ""
  }, {
    "s" : 27347,
    "po" : 36851,
    "n" : "selected",
    "v" : "false",
    "d" : "boolean"
  }, {
    "s" : 27347,
    "po" : 36851,
    "n" : "count_T0",
    "v" : "84/87"
  }, {
    "s" : 27347,
    "po" : 36851,
    "n" : "corr_T0",
    "v" : "1.0",
    "d" : "double"
  }, {
    "s" : 27347,
    "po" : 36851,
    "n" : "corr_T48",
    "v" : "1.0",
    "d" : "double"
  }, {
    "s" : 27347,
    "po" : 36851,
    "n" : "gene2",
    "v" : "Pik3r1(=;+)"
  }, {
    "s" : 27347,
    "po" : 36851,
    "n" : "gene1",
    "v" : "enhancer"
  }, {
    "s" : 27347,
    "po" : 36851,
    "n" : "is_inhibition",
    "v" : "no"
  }, {
    "s" : 27347,
    "po" : 36851,
    "n" : "pvalueT6",
    "v" : ""
  }, {
    "s" : 27347,
    "po" : 36851,
    "n" : "TF",
    "v" : ""
  }, {
    "s" : 27347,
    "po" : 36851,
    "n" : "TG",
    "v" : ""
  }, {
    "s" : 27347,
    "po" : 36851,
    "n" : "name",
    "v" : "chr13_102532500 (interacts with) Pik3r1"
  }, {
    "s" : 27347,
    "po" : 36851,
    "n" : "interaction",
    "v" : "interacts with"
  }, {
    "s" : 27347,
    "po" : 36851,
    "n" : "corr_T6",
    "v" : "1.0",
    "d" : "double"
  }, {
    "s" : 27347,
    "po" : 36851,
    "n" : "count_T48",
    "v" : "95/47"
  }, {
    "s" : 27347,
    "po" : 36850,
    "n" : "count_T6",
    "v" : ""
  }, {
    "s" : 27347,
    "po" : 36850,
    "n" : "corr",
    "v" : "0.73",
    "d" : "double"
  }, {
    "s" : 27347,
    "po" : 36850,
    "n" : "source",
    "v" : "cellNet"
  }, {
    "s" : 27347,
    "po" : 36850,
    "n" : "type",
    "v" : "all"
  }, {
    "s" : 27347,
    "po" : 36850,
    "n" : "state2",
    "v" : ""
  }, {
    "s" : 27347,
    "po" : 36850,
    "n" : "pvalueT0",
    "v" : ""
  }, {
    "s" : 27347,
    "po" : 36850,
    "n" : "state1",
    "v" : ""
  }, {
    "s" : 27347,
    "po" : 36850,
    "n" : "shared name",
    "v" : "Zscan10 (TR) Nanog"
  }, {
    "s" : 27347,
    "po" : 36850,
    "n" : "gene_target",
    "v" : ""
  }, {
    "s" : 27347,
    "po" : 36850,
    "n" : "pvalueT48",
    "v" : ""
  }, {
    "s" : 27347,
    "po" : 36850,
    "n" : "selected",
    "v" : "false",
    "d" : "boolean"
  }, {
    "s" : 27347,
    "po" : 36850,
    "n" : "count_T0",
    "v" : ""
  }, {
    "s" : 27347,
    "po" : 36850,
    "n" : "corr_T0",
    "v" : "0.73",
    "d" : "double"
  }, {
    "s" : 27347,
    "po" : 36850,
    "n" : "corr_T48",
    "v" : "0.73",
    "d" : "double"
  }, {
    "s" : 27347,
    "po" : 36850,
    "n" : "gene2",
    "v" : ""
  }, {
    "s" : 27347,
    "po" : 36850,
    "n" : "gene1",
    "v" : ""
  }, {
    "s" : 27347,
    "po" : 36850,
    "n" : "is_inhibition",
    "v" : "yes"
  }, {
    "s" : 27347,
    "po" : 36850,
    "n" : "pvalueT6",
    "v" : ""
  }, {
    "s" : 27347,
    "po" : 36850,
    "n" : "TF",
    "v" : "Zscan10"
  }, {
    "s" : 27347,
    "po" : 36850,
    "n" : "TG",
    "v" : "Nanog"
  }, {
    "s" : 27347,
    "po" : 36850,
    "n" : "name",
    "v" : "Zscan10 (TR) Nanog"
  }, {
    "s" : 27347,
    "po" : 36850,
    "n" : "interaction",
    "v" : "transcription regulation"
  }, {
    "s" : 27347,
    "po" : 36850,
    "n" : "corr_T6",
    "v" : "0.73",
    "d" : "double"
  }, {
    "s" : 27347,
    "po" : 36850,
    "n" : "count_T48",
    "v" : ""
  }, {
    "s" : 27347,
    "po" : 36849,
    "n" : "count_T6",
    "v" : ""
  }, {
    "s" : 27347,
    "po" : 36849,
    "n" : "corr",
    "v" : "0.76",
    "d" : "double"
  }, {
    "s" : 27347,
    "po" : 36849,
    "n" : "source",
    "v" : "cellNet"
  }, {
    "s" : 27347,
    "po" : 36849,
    "n" : "type",
    "v" : "all"
  }, {
    "s" : 27347,
    "po" : 36849,
    "n" : "state2",
    "v" : ""
  }, {
    "s" : 27347,
    "po" : 36849,
    "n" : "pvalueT0",
    "v" : ""
  }, {
    "s" : 27347,
    "po" : 36849,
    "n" : "state1",
    "v" : ""
  }, {
    "s" : 27347,
    "po" : 36849,
    "n" : "shared name",
    "v" : "Zscan10 (TR) Foxh1"
  }, {
    "s" : 27347,
    "po" : 36849,
    "n" : "gene_target",
    "v" : ""
  }, {
    "s" : 27347,
    "po" : 36849,
    "n" : "pvalueT48",
    "v" : ""
  }, {
    "s" : 27347,
    "po" : 36849,
    "n" : "selected",
    "v" : "false",
    "d" : "boolean"
  }, {
    "s" : 27347,
    "po" : 36849,
    "n" : "count_T0",
    "v" : ""
  }, {
    "s" : 27347,
    "po" : 36849,
    "n" : "corr_T0",
    "v" : "0.76",
    "d" : "double"
  }, {
    "s" : 27347,
    "po" : 36849,
    "n" : "corr_T48",
    "v" : "0.76",
    "d" : "double"
  }, {
    "s" : 27347,
    "po" : 36849,
    "n" : "gene2",
    "v" : ""
  }, {
    "s" : 27347,
    "po" : 36849,
    "n" : "gene1",
    "v" : ""
  }, {
    "s" : 27347,
    "po" : 36849,
    "n" : "is_inhibition",
    "v" : "yes"
  }, {
    "s" : 27347,
    "po" : 36849,
    "n" : "pvalueT6",
    "v" : ""
  }, {
    "s" : 27347,
    "po" : 36849,
    "n" : "TF",
    "v" : "Zscan10"
  }, {
    "s" : 27347,
    "po" : 36849,
    "n" : "TG",
    "v" : "Foxh1"
  }, {
    "s" : 27347,
    "po" : 36849,
    "n" : "name",
    "v" : "Zscan10 (TR) Foxh1"
  }, {
    "s" : 27347,
    "po" : 36849,
    "n" : "interaction",
    "v" : "transcription regulation"
  }, {
    "s" : 27347,
    "po" : 36849,
    "n" : "corr_T6",
    "v" : "0.76",
    "d" : "double"
  }, {
    "s" : 27347,
    "po" : 36849,
    "n" : "count_T48",
    "v" : ""
  }, {
    "s" : 27347,
    "po" : 36848,
    "n" : "count_T6",
    "v" : ""
  }, {
    "s" : 27347,
    "po" : 36848,
    "n" : "corr",
    "v" : "-0.51",
    "d" : "double"
  }, {
    "s" : 27347,
    "po" : 36848,
    "n" : "source",
    "v" : "cellNet"
  }, {
    "s" : 27347,
    "po" : 36848,
    "n" : "type",
    "v" : "all"
  }, {
    "s" : 27347,
    "po" : 36848,
    "n" : "state2",
    "v" : ""
  }, {
    "s" : 27347,
    "po" : 36848,
    "n" : "pvalueT0",
    "v" : ""
  }, {
    "s" : 27347,
    "po" : 36848,
    "n" : "state1",
    "v" : ""
  }, {
    "s" : 27347,
    "po" : 36848,
    "n" : "shared name",
    "v" : "Zscan10 (TR) Mxd4"
  }, {
    "s" : 27347,
    "po" : 36848,
    "n" : "gene_target",
    "v" : ""
  }, {
    "s" : 27347,
    "po" : 36848,
    "n" : "pvalueT48",
    "v" : ""
  }, {
    "s" : 27347,
    "po" : 36848,
    "n" : "selected",
    "v" : "false",
    "d" : "boolean"
  }, {
    "s" : 27347,
    "po" : 36848,
    "n" : "count_T0",
    "v" : ""
  }, {
    "s" : 27347,
    "po" : 36848,
    "n" : "corr_T0",
    "v" : "-0.51",
    "d" : "double"
  }, {
    "s" : 27347,
    "po" : 36848,
    "n" : "corr_T48",
    "v" : "-0.51",
    "d" : "double"
  }, {
    "s" : 27347,
    "po" : 36848,
    "n" : "gene2",
    "v" : ""
  }, {
    "s" : 27347,
    "po" : 36848,
    "n" : "gene1",
    "v" : ""
  }, {
    "s" : 27347,
    "po" : 36848,
    "n" : "is_inhibition",
    "v" : "no"
  }, {
    "s" : 27347,
    "po" : 36848,
    "n" : "pvalueT6",
    "v" : ""
  }, {
    "s" : 27347,
    "po" : 36848,
    "n" : "TF",
    "v" : "Zscan10"
  }, {
    "s" : 27347,
    "po" : 36848,
    "n" : "TG",
    "v" : "Mxd4"
  }, {
    "s" : 27347,
    "po" : 36848,
    "n" : "name",
    "v" : "Zscan10 (TR) Mxd4"
  }, {
    "s" : 27347,
    "po" : 36848,
    "n" : "interaction",
    "v" : "transcription regulation"
  }, {
    "s" : 27347,
    "po" : 36848,
    "n" : "corr_T6",
    "v" : "-0.51",
    "d" : "double"
  }, {
    "s" : 27347,
    "po" : 36848,
    "n" : "count_T48",
    "v" : ""
  }, {
    "s" : 27347,
    "po" : 36847,
    "n" : "count_T6",
    "v" : ""
  }, {
    "s" : 27347,
    "po" : 36847,
    "n" : "corr",
    "v" : "0.73",
    "d" : "double"
  }, {
    "s" : 27347,
    "po" : 36847,
    "n" : "source",
    "v" : "cellNet"
  }, {
    "s" : 27347,
    "po" : 36847,
    "n" : "type",
    "v" : "all"
  }, {
    "s" : 27347,
    "po" : 36847,
    "n" : "state2",
    "v" : ""
  }, {
    "s" : 27347,
    "po" : 36847,
    "n" : "pvalueT0",
    "v" : ""
  }, {
    "s" : 27347,
    "po" : 36847,
    "n" : "state1",
    "v" : ""
  }, {
    "s" : 27347,
    "po" : 36847,
    "n" : "shared name",
    "v" : "Zscan10 (TR) Nodal"
  }, {
    "s" : 27347,
    "po" : 36847,
    "n" : "gene_target",
    "v" : ""
  }, {
    "s" : 27347,
    "po" : 36847,
    "n" : "pvalueT48",
    "v" : ""
  }, {
    "s" : 27347,
    "po" : 36847,
    "n" : "selected",
    "v" : "false",
    "d" : "boolean"
  }, {
    "s" : 27347,
    "po" : 36847,
    "n" : "count_T0",
    "v" : ""
  }, {
    "s" : 27347,
    "po" : 36847,
    "n" : "corr_T0",
    "v" : "0.73",
    "d" : "double"
  }, {
    "s" : 27347,
    "po" : 36847,
    "n" : "corr_T48",
    "v" : "0.73",
    "d" : "double"
  }, {
    "s" : 27347,
    "po" : 36847,
    "n" : "gene2",
    "v" : ""
  }, {
    "s" : 27347,
    "po" : 36847,
    "n" : "gene1",
    "v" : ""
  }, {
    "s" : 27347,
    "po" : 36847,
    "n" : "is_inhibition",
    "v" : "yes"
  }, {
    "s" : 27347,
    "po" : 36847,
    "n" : "pvalueT6",
    "v" : ""
  }, {
    "s" : 27347,
    "po" : 36847,
    "n" : "TF",
    "v" : "Zscan10"
  }, {
    "s" : 27347,
    "po" : 36847,
    "n" : "TG",
    "v" : "Nodal"
  }, {
    "s" : 27347,
    "po" : 36847,
    "n" : "name",
    "v" : "Zscan10 (TR) Nodal"
  }, {
    "s" : 27347,
    "po" : 36847,
    "n" : "interaction",
    "v" : "transcription regulation"
  }, {
    "s" : 27347,
    "po" : 36847,
    "n" : "corr_T6",
    "v" : "0.73",
    "d" : "double"
  }, {
    "s" : 27347,
    "po" : 36847,
    "n" : "count_T48",
    "v" : ""
  }, {
    "s" : 27347,
    "po" : 36846,
    "n" : "count_T6",
    "v" : ""
  }, {
    "s" : 27347,
    "po" : 36846,
    "n" : "corr",
    "v" : "-0.53",
    "d" : "double"
  }, {
    "s" : 27347,
    "po" : 36846,
    "n" : "source",
    "v" : "cellNet"
  }, {
    "s" : 27347,
    "po" : 36846,
    "n" : "type",
    "v" : "all"
  }, {
    "s" : 27347,
    "po" : 36846,
    "n" : "state2",
    "v" : ""
  }, {
    "s" : 27347,
    "po" : 36846,
    "n" : "pvalueT0",
    "v" : ""
  }, {
    "s" : 27347,
    "po" : 36846,
    "n" : "state1",
    "v" : ""
  }, {
    "s" : 27347,
    "po" : 36846,
    "n" : "shared name",
    "v" : "Zscan10 (TR) Tshz1"
  }, {
    "s" : 27347,
    "po" : 36846,
    "n" : "gene_target",
    "v" : ""
  }, {
    "s" : 27347,
    "po" : 36846,
    "n" : "pvalueT48",
    "v" : ""
  }, {
    "s" : 27347,
    "po" : 36846,
    "n" : "selected",
    "v" : "false",
    "d" : "boolean"
  }, {
    "s" : 27347,
    "po" : 36846,
    "n" : "count_T0",
    "v" : ""
  }, {
    "s" : 27347,
    "po" : 36846,
    "n" : "corr_T0",
    "v" : "-0.53",
    "d" : "double"
  }, {
    "s" : 27347,
    "po" : 36846,
    "n" : "corr_T48",
    "v" : "-0.53",
    "d" : "double"
  }, {
    "s" : 27347,
    "po" : 36846,
    "n" : "gene2",
    "v" : ""
  }, {
    "s" : 27347,
    "po" : 36846,
    "n" : "gene1",
    "v" : ""
  }, {
    "s" : 27347,
    "po" : 36846,
    "n" : "is_inhibition",
    "v" : "no"
  }, {
    "s" : 27347,
    "po" : 36846,
    "n" : "pvalueT6",
    "v" : ""
  }, {
    "s" : 27347,
    "po" : 36846,
    "n" : "TF",
    "v" : "Zscan10"
  }, {
    "s" : 27347,
    "po" : 36846,
    "n" : "TG",
    "v" : "Tshz1"
  }, {
    "s" : 27347,
    "po" : 36846,
    "n" : "name",
    "v" : "Zscan10 (TR) Tshz1"
  }, {
    "s" : 27347,
    "po" : 36846,
    "n" : "interaction",
    "v" : "transcription regulation"
  }, {
    "s" : 27347,
    "po" : 36846,
    "n" : "corr_T6",
    "v" : "-0.53",
    "d" : "double"
  }, {
    "s" : 27347,
    "po" : 36846,
    "n" : "count_T48",
    "v" : ""
  }, {
    "s" : 27347,
    "po" : 36845,
    "n" : "count_T6",
    "v" : ""
  }, {
    "s" : 27347,
    "po" : 36845,
    "n" : "corr",
    "v" : "0.65",
    "d" : "double"
  }, {
    "s" : 27347,
    "po" : 36845,
    "n" : "source",
    "v" : "cellNet"
  }, {
    "s" : 27347,
    "po" : 36845,
    "n" : "type",
    "v" : "all"
  }, {
    "s" : 27347,
    "po" : 36845,
    "n" : "state2",
    "v" : ""
  }, {
    "s" : 27347,
    "po" : 36845,
    "n" : "pvalueT0",
    "v" : ""
  }, {
    "s" : 27347,
    "po" : 36845,
    "n" : "state1",
    "v" : ""
  }, {
    "s" : 27347,
    "po" : 36845,
    "n" : "shared name",
    "v" : "Zscan10 (TR) Trim6"
  }, {
    "s" : 27347,
    "po" : 36845,
    "n" : "gene_target",
    "v" : ""
  }, {
    "s" : 27347,
    "po" : 36845,
    "n" : "pvalueT48",
    "v" : ""
  }, {
    "s" : 27347,
    "po" : 36845,
    "n" : "selected",
    "v" : "false",
    "d" : "boolean"
  }, {
    "s" : 27347,
    "po" : 36845,
    "n" : "count_T0",
    "v" : ""
  }, {
    "s" : 27347,
    "po" : 36845,
    "n" : "corr_T0",
    "v" : "0.65",
    "d" : "double"
  }, {
    "s" : 27347,
    "po" : 36845,
    "n" : "corr_T48",
    "v" : "0.65",
    "d" : "double"
  }, {
    "s" : 27347,
    "po" : 36845,
    "n" : "gene2",
    "v" : ""
  }, {
    "s" : 27347,
    "po" : 36845,
    "n" : "gene1",
    "v" : ""
  }, {
    "s" : 27347,
    "po" : 36845,
    "n" : "is_inhibition",
    "v" : "yes"
  }, {
    "s" : 27347,
    "po" : 36845,
    "n" : "pvalueT6",
    "v" : ""
  }, {
    "s" : 27347,
    "po" : 36845,
    "n" : "TF",
    "v" : "Zscan10"
  }, {
    "s" : 27347,
    "po" : 36845,
    "n" : "TG",
    "v" : "Trim6"
  }, {
    "s" : 27347,
    "po" : 36845,
    "n" : "name",
    "v" : "Zscan10 (TR) Trim6"
  }, {
    "s" : 27347,
    "po" : 36845,
    "n" : "interaction",
    "v" : "transcription regulation"
  }, {
    "s" : 27347,
    "po" : 36845,
    "n" : "corr_T6",
    "v" : "0.65",
    "d" : "double"
  }, {
    "s" : 27347,
    "po" : 36845,
    "n" : "count_T48",
    "v" : ""
  }, {
    "s" : 27347,
    "po" : 36844,
    "n" : "count_T6",
    "v" : ""
  }, {
    "s" : 27347,
    "po" : 36844,
    "n" : "corr",
    "v" : "0.73",
    "d" : "double"
  }, {
    "s" : 27347,
    "po" : 36844,
    "n" : "source",
    "v" : "cellNet"
  }, {
    "s" : 27347,
    "po" : 36844,
    "n" : "type",
    "v" : "all"
  }, {
    "s" : 27347,
    "po" : 36844,
    "n" : "state2",
    "v" : ""
  }, {
    "s" : 27347,
    "po" : 36844,
    "n" : "pvalueT0",
    "v" : ""
  }, {
    "s" : 27347,
    "po" : 36844,
    "n" : "state1",
    "v" : ""
  }, {
    "s" : 27347,
    "po" : 36844,
    "n" : "shared name",
    "v" : "Zscan10 (TR) Dppa2"
  }, {
    "s" : 27347,
    "po" : 36844,
    "n" : "gene_target",
    "v" : ""
  }, {
    "s" : 27347,
    "po" : 36844,
    "n" : "pvalueT48",
    "v" : ""
  }, {
    "s" : 27347,
    "po" : 36844,
    "n" : "selected",
    "v" : "false",
    "d" : "boolean"
  }, {
    "s" : 27347,
    "po" : 36844,
    "n" : "count_T0",
    "v" : ""
  }, {
    "s" : 27347,
    "po" : 36844,
    "n" : "corr_T0",
    "v" : "0.73",
    "d" : "double"
  }, {
    "s" : 27347,
    "po" : 36844,
    "n" : "corr_T48",
    "v" : "0.73",
    "d" : "double"
  }, {
    "s" : 27347,
    "po" : 36844,
    "n" : "gene2",
    "v" : ""
  }, {
    "s" : 27347,
    "po" : 36844,
    "n" : "gene1",
    "v" : ""
  }, {
    "s" : 27347,
    "po" : 36844,
    "n" : "is_inhibition",
    "v" : "yes"
  }, {
    "s" : 27347,
    "po" : 36844,
    "n" : "pvalueT6",
    "v" : ""
  }, {
    "s" : 27347,
    "po" : 36844,
    "n" : "TF",
    "v" : "Zscan10"
  }, {
    "s" : 27347,
    "po" : 36844,
    "n" : "TG",
    "v" : "Dppa2"
  }, {
    "s" : 27347,
    "po" : 36844,
    "n" : "name",
    "v" : "Zscan10 (TR) Dppa2"
  }, {
    "s" : 27347,
    "po" : 36844,
    "n" : "interaction",
    "v" : "transcription regulation"
  }, {
    "s" : 27347,
    "po" : 36844,
    "n" : "corr_T6",
    "v" : "0.73",
    "d" : "double"
  }, {
    "s" : 27347,
    "po" : 36844,
    "n" : "count_T48",
    "v" : ""
  }, {
    "s" : 27347,
    "po" : 36843,
    "n" : "count_T6",
    "v" : ""
  }, {
    "s" : 27347,
    "po" : 36843,
    "n" : "corr",
    "v" : "0.6",
    "d" : "double"
  }, {
    "s" : 27347,
    "po" : 36843,
    "n" : "source",
    "v" : "cellNet"
  }, {
    "s" : 27347,
    "po" : 36843,
    "n" : "type",
    "v" : "all"
  }, {
    "s" : 27347,
    "po" : 36843,
    "n" : "state2",
    "v" : ""
  }, {
    "s" : 27347,
    "po" : 36843,
    "n" : "pvalueT0",
    "v" : ""
  }, {
    "s" : 27347,
    "po" : 36843,
    "n" : "state1",
    "v" : ""
  }, {
    "s" : 27347,
    "po" : 36843,
    "n" : "shared name",
    "v" : "Zscan10 (TR) Atf7ip2"
  }, {
    "s" : 27347,
    "po" : 36843,
    "n" : "gene_target",
    "v" : ""
  }, {
    "s" : 27347,
    "po" : 36843,
    "n" : "pvalueT48",
    "v" : ""
  }, {
    "s" : 27347,
    "po" : 36843,
    "n" : "selected",
    "v" : "false",
    "d" : "boolean"
  }, {
    "s" : 27347,
    "po" : 36843,
    "n" : "count_T0",
    "v" : ""
  }, {
    "s" : 27347,
    "po" : 36843,
    "n" : "corr_T0",
    "v" : "0.6",
    "d" : "double"
  }, {
    "s" : 27347,
    "po" : 36843,
    "n" : "corr_T48",
    "v" : "0.6",
    "d" : "double"
  }, {
    "s" : 27347,
    "po" : 36843,
    "n" : "gene2",
    "v" : ""
  }, {
    "s" : 27347,
    "po" : 36843,
    "n" : "gene1",
    "v" : ""
  }, {
    "s" : 27347,
    "po" : 36843,
    "n" : "is_inhibition",
    "v" : "yes"
  }, {
    "s" : 27347,
    "po" : 36843,
    "n" : "pvalueT6",
    "v" : ""
  }, {
    "s" : 27347,
    "po" : 36843,
    "n" : "TF",
    "v" : "Zscan10"
  }, {
    "s" : 27347,
    "po" : 36843,
    "n" : "TG",
    "v" : "Atf7ip2"
  }, {
    "s" : 27347,
    "po" : 36843,
    "n" : "name",
    "v" : "Zscan10 (TR) Atf7ip2"
  }, {
    "s" : 27347,
    "po" : 36843,
    "n" : "interaction",
    "v" : "transcription regulation"
  }, {
    "s" : 27347,
    "po" : 36843,
    "n" : "corr_T6",
    "v" : "0.6",
    "d" : "double"
  }, {
    "s" : 27347,
    "po" : 36843,
    "n" : "count_T48",
    "v" : ""
  }, {
    "s" : 27347,
    "po" : 36842,
    "n" : "count_T6",
    "v" : ""
  }, {
    "s" : 27347,
    "po" : 36842,
    "n" : "corr",
    "v" : "0.59",
    "d" : "double"
  }, {
    "s" : 27347,
    "po" : 36842,
    "n" : "source",
    "v" : "cellNet"
  }, {
    "s" : 27347,
    "po" : 36842,
    "n" : "type",
    "v" : "all"
  }, {
    "s" : 27347,
    "po" : 36842,
    "n" : "state2",
    "v" : ""
  }, {
    "s" : 27347,
    "po" : 36842,
    "n" : "pvalueT0",
    "v" : ""
  }, {
    "s" : 27347,
    "po" : 36842,
    "n" : "state1",
    "v" : ""
  }, {
    "s" : 27347,
    "po" : 36842,
    "n" : "shared name",
    "v" : "Zscan10 (TR) Gm6792"
  }, {
    "s" : 27347,
    "po" : 36842,
    "n" : "gene_target",
    "v" : ""
  }, {
    "s" : 27347,
    "po" : 36842,
    "n" : "pvalueT48",
    "v" : ""
  }, {
    "s" : 27347,
    "po" : 36842,
    "n" : "selected",
    "v" : "false",
    "d" : "boolean"
  }, {
    "s" : 27347,
    "po" : 36842,
    "n" : "count_T0",
    "v" : ""
  }, {
    "s" : 27347,
    "po" : 36842,
    "n" : "corr_T0",
    "v" : "0.59",
    "d" : "double"
  }, {
    "s" : 27347,
    "po" : 36842,
    "n" : "corr_T48",
    "v" : "0.59",
    "d" : "double"
  }, {
    "s" : 27347,
    "po" : 36842,
    "n" : "gene2",
    "v" : ""
  }, {
    "s" : 27347,
    "po" : 36842,
    "n" : "gene1",
    "v" : ""
  }, {
    "s" : 27347,
    "po" : 36842,
    "n" : "is_inhibition",
    "v" : "yes"
  }, {
    "s" : 27347,
    "po" : 36842,
    "n" : "pvalueT6",
    "v" : ""
  }, {
    "s" : 27347,
    "po" : 36842,
    "n" : "TF",
    "v" : "Zscan10"
  }, {
    "s" : 27347,
    "po" : 36842,
    "n" : "TG",
    "v" : "Gm6792"
  }, {
    "s" : 27347,
    "po" : 36842,
    "n" : "name",
    "v" : "Zscan10 (TR) Gm6792"
  }, {
    "s" : 27347,
    "po" : 36842,
    "n" : "interaction",
    "v" : "transcription regulation"
  }, {
    "s" : 27347,
    "po" : 36842,
    "n" : "corr_T6",
    "v" : "0.59",
    "d" : "double"
  }, {
    "s" : 27347,
    "po" : 36842,
    "n" : "count_T48",
    "v" : ""
  }, {
    "s" : 27347,
    "po" : 36841,
    "n" : "count_T6",
    "v" : ""
  }, {
    "s" : 27347,
    "po" : 36841,
    "n" : "corr",
    "v" : "0.71",
    "d" : "double"
  }, {
    "s" : 27347,
    "po" : 36841,
    "n" : "source",
    "v" : "cellNet"
  }, {
    "s" : 27347,
    "po" : 36841,
    "n" : "type",
    "v" : "all"
  }, {
    "s" : 27347,
    "po" : 36841,
    "n" : "state2",
    "v" : ""
  }, {
    "s" : 27347,
    "po" : 36841,
    "n" : "pvalueT0",
    "v" : ""
  }, {
    "s" : 27347,
    "po" : 36841,
    "n" : "state1",
    "v" : ""
  }, {
    "s" : 27347,
    "po" : 36841,
    "n" : "shared name",
    "v" : "Zscan10 (TR) Tdgf1"
  }, {
    "s" : 27347,
    "po" : 36841,
    "n" : "gene_target",
    "v" : ""
  }, {
    "s" : 27347,
    "po" : 36841,
    "n" : "pvalueT48",
    "v" : ""
  }, {
    "s" : 27347,
    "po" : 36841,
    "n" : "selected",
    "v" : "false",
    "d" : "boolean"
  }, {
    "s" : 27347,
    "po" : 36841,
    "n" : "count_T0",
    "v" : ""
  }, {
    "s" : 27347,
    "po" : 36841,
    "n" : "corr_T0",
    "v" : "0.71",
    "d" : "double"
  }, {
    "s" : 27347,
    "po" : 36841,
    "n" : "corr_T48",
    "v" : "0.71",
    "d" : "double"
  }, {
    "s" : 27347,
    "po" : 36841,
    "n" : "gene2",
    "v" : ""
  }, {
    "s" : 27347,
    "po" : 36841,
    "n" : "gene1",
    "v" : ""
  }, {
    "s" : 27347,
    "po" : 36841,
    "n" : "is_inhibition",
    "v" : "yes"
  }, {
    "s" : 27347,
    "po" : 36841,
    "n" : "pvalueT6",
    "v" : ""
  }, {
    "s" : 27347,
    "po" : 36841,
    "n" : "TF",
    "v" : "Zscan10"
  }, {
    "s" : 27347,
    "po" : 36841,
    "n" : "TG",
    "v" : "Tdgf1"
  }, {
    "s" : 27347,
    "po" : 36841,
    "n" : "name",
    "v" : "Zscan10 (TR) Tdgf1"
  }, {
    "s" : 27347,
    "po" : 36841,
    "n" : "interaction",
    "v" : "transcription regulation"
  }, {
    "s" : 27347,
    "po" : 36841,
    "n" : "corr_T6",
    "v" : "0.71",
    "d" : "double"
  }, {
    "s" : 27347,
    "po" : 36841,
    "n" : "count_T48",
    "v" : ""
  }, {
    "s" : 27347,
    "po" : 36840,
    "n" : "count_T6",
    "v" : ""
  }, {
    "s" : 27347,
    "po" : 36840,
    "n" : "corr",
    "v" : "-0.55",
    "d" : "double"
  }, {
    "s" : 27347,
    "po" : 36840,
    "n" : "source",
    "v" : "cellNet"
  }, {
    "s" : 27347,
    "po" : 36840,
    "n" : "type",
    "v" : "all"
  }, {
    "s" : 27347,
    "po" : 36840,
    "n" : "state2",
    "v" : ""
  }, {
    "s" : 27347,
    "po" : 36840,
    "n" : "pvalueT0",
    "v" : ""
  }, {
    "s" : 27347,
    "po" : 36840,
    "n" : "state1",
    "v" : ""
  }, {
    "s" : 27347,
    "po" : 36840,
    "n" : "shared name",
    "v" : "Zscan10 (TR) Zadh2"
  }, {
    "s" : 27347,
    "po" : 36840,
    "n" : "gene_target",
    "v" : ""
  }, {
    "s" : 27347,
    "po" : 36840,
    "n" : "pvalueT48",
    "v" : ""
  }, {
    "s" : 27347,
    "po" : 36840,
    "n" : "selected",
    "v" : "false",
    "d" : "boolean"
  }, {
    "s" : 27347,
    "po" : 36840,
    "n" : "count_T0",
    "v" : ""
  }, {
    "s" : 27347,
    "po" : 36840,
    "n" : "corr_T0",
    "v" : "-0.55",
    "d" : "double"
  }, {
    "s" : 27347,
    "po" : 36840,
    "n" : "corr_T48",
    "v" : "-0.55",
    "d" : "double"
  }, {
    "s" : 27347,
    "po" : 36840,
    "n" : "gene2",
    "v" : ""
  }, {
    "s" : 27347,
    "po" : 36840,
    "n" : "gene1",
    "v" : ""
  }, {
    "s" : 27347,
    "po" : 36840,
    "n" : "is_inhibition",
    "v" : "no"
  }, {
    "s" : 27347,
    "po" : 36840,
    "n" : "pvalueT6",
    "v" : ""
  }, {
    "s" : 27347,
    "po" : 36840,
    "n" : "TF",
    "v" : "Zscan10"
  }, {
    "s" : 27347,
    "po" : 36840,
    "n" : "TG",
    "v" : "Zadh2"
  }, {
    "s" : 27347,
    "po" : 36840,
    "n" : "name",
    "v" : "Zscan10 (TR) Zadh2"
  }, {
    "s" : 27347,
    "po" : 36840,
    "n" : "interaction",
    "v" : "transcription regulation"
  }, {
    "s" : 27347,
    "po" : 36840,
    "n" : "corr_T6",
    "v" : "-0.55",
    "d" : "double"
  }, {
    "s" : 27347,
    "po" : 36840,
    "n" : "count_T48",
    "v" : ""
  }, {
    "s" : 27347,
    "po" : 36839,
    "n" : "count_T6",
    "v" : ""
  }, {
    "s" : 27347,
    "po" : 36839,
    "n" : "corr",
    "v" : "0.55",
    "d" : "double"
  }, {
    "s" : 27347,
    "po" : 36839,
    "n" : "source",
    "v" : "cellNet"
  }, {
    "s" : 27347,
    "po" : 36839,
    "n" : "type",
    "v" : "all"
  }, {
    "s" : 27347,
    "po" : 36839,
    "n" : "state2",
    "v" : ""
  }, {
    "s" : 27347,
    "po" : 36839,
    "n" : "pvalueT0",
    "v" : ""
  }, {
    "s" : 27347,
    "po" : 36839,
    "n" : "state1",
    "v" : ""
  }, {
    "s" : 27347,
    "po" : 36839,
    "n" : "shared name",
    "v" : "Zscan10 (TR) Otx2"
  }, {
    "s" : 27347,
    "po" : 36839,
    "n" : "gene_target",
    "v" : ""
  }, {
    "s" : 27347,
    "po" : 36839,
    "n" : "pvalueT48",
    "v" : ""
  }, {
    "s" : 27347,
    "po" : 36839,
    "n" : "selected",
    "v" : "false",
    "d" : "boolean"
  }, {
    "s" : 27347,
    "po" : 36839,
    "n" : "count_T0",
    "v" : ""
  }, {
    "s" : 27347,
    "po" : 36839,
    "n" : "corr_T0",
    "v" : "0.55",
    "d" : "double"
  }, {
    "s" : 27347,
    "po" : 36839,
    "n" : "corr_T48",
    "v" : "0.55",
    "d" : "double"
  }, {
    "s" : 27347,
    "po" : 36839,
    "n" : "gene2",
    "v" : ""
  }, {
    "s" : 27347,
    "po" : 36839,
    "n" : "gene1",
    "v" : ""
  }, {
    "s" : 27347,
    "po" : 36839,
    "n" : "is_inhibition",
    "v" : "yes"
  }, {
    "s" : 27347,
    "po" : 36839,
    "n" : "pvalueT6",
    "v" : ""
  }, {
    "s" : 27347,
    "po" : 36839,
    "n" : "TF",
    "v" : "Zscan10"
  }, {
    "s" : 27347,
    "po" : 36839,
    "n" : "TG",
    "v" : "Otx2"
  }, {
    "s" : 27347,
    "po" : 36839,
    "n" : "name",
    "v" : "Zscan10 (TR) Otx2"
  }, {
    "s" : 27347,
    "po" : 36839,
    "n" : "interaction",
    "v" : "transcription regulation"
  }, {
    "s" : 27347,
    "po" : 36839,
    "n" : "corr_T6",
    "v" : "0.55",
    "d" : "double"
  }, {
    "s" : 27347,
    "po" : 36839,
    "n" : "count_T48",
    "v" : ""
  }, {
    "s" : 27347,
    "po" : 36838,
    "n" : "count_T6",
    "v" : ""
  }, {
    "s" : 27347,
    "po" : 36838,
    "n" : "corr",
    "v" : "-0.59",
    "d" : "double"
  }, {
    "s" : 27347,
    "po" : 36838,
    "n" : "source",
    "v" : "cellNet"
  }, {
    "s" : 27347,
    "po" : 36838,
    "n" : "type",
    "v" : "ectoderm"
  }, {
    "s" : 27347,
    "po" : 36838,
    "n" : "state2",
    "v" : ""
  }, {
    "s" : 27347,
    "po" : 36838,
    "n" : "pvalueT0",
    "v" : ""
  }, {
    "s" : 27347,
    "po" : 36838,
    "n" : "state1",
    "v" : ""
  }, {
    "s" : 27347,
    "po" : 36838,
    "n" : "shared name",
    "v" : "Zscan10 (TR) Itgb8"
  }, {
    "s" : 27347,
    "po" : 36838,
    "n" : "gene_target",
    "v" : ""
  }, {
    "s" : 27347,
    "po" : 36838,
    "n" : "pvalueT48",
    "v" : ""
  }, {
    "s" : 27347,
    "po" : 36838,
    "n" : "selected",
    "v" : "false",
    "d" : "boolean"
  }, {
    "s" : 27347,
    "po" : 36838,
    "n" : "count_T0",
    "v" : ""
  }, {
    "s" : 27347,
    "po" : 36838,
    "n" : "corr_T0",
    "v" : "-0.59",
    "d" : "double"
  }, {
    "s" : 27347,
    "po" : 36838,
    "n" : "corr_T48",
    "v" : "-0.59",
    "d" : "double"
  }, {
    "s" : 27347,
    "po" : 36838,
    "n" : "gene2",
    "v" : ""
  }, {
    "s" : 27347,
    "po" : 36838,
    "n" : "gene1",
    "v" : ""
  }, {
    "s" : 27347,
    "po" : 36838,
    "n" : "is_inhibition",
    "v" : "no"
  }, {
    "s" : 27347,
    "po" : 36838,
    "n" : "pvalueT6",
    "v" : ""
  }, {
    "s" : 27347,
    "po" : 36838,
    "n" : "TF",
    "v" : "Zscan10"
  }, {
    "s" : 27347,
    "po" : 36838,
    "n" : "TG",
    "v" : "Itgb8"
  }, {
    "s" : 27347,
    "po" : 36838,
    "n" : "name",
    "v" : "Zscan10 (TR) Itgb8"
  }, {
    "s" : 27347,
    "po" : 36838,
    "n" : "interaction",
    "v" : "transcription regulation"
  }, {
    "s" : 27347,
    "po" : 36838,
    "n" : "corr_T6",
    "v" : "-0.59",
    "d" : "double"
  }, {
    "s" : 27347,
    "po" : 36838,
    "n" : "count_T48",
    "v" : ""
  }, {
    "s" : 27347,
    "po" : 36837,
    "n" : "count_T6",
    "v" : ""
  }, {
    "s" : 27347,
    "po" : 36837,
    "n" : "corr",
    "v" : "0.68",
    "d" : "double"
  }, {
    "s" : 27347,
    "po" : 36837,
    "n" : "source",
    "v" : "cellNet"
  }, {
    "s" : 27347,
    "po" : 36837,
    "n" : "type",
    "v" : "all"
  }, {
    "s" : 27347,
    "po" : 36837,
    "n" : "state2",
    "v" : ""
  }, {
    "s" : 27347,
    "po" : 36837,
    "n" : "pvalueT0",
    "v" : ""
  }, {
    "s" : 27347,
    "po" : 36837,
    "n" : "state1",
    "v" : ""
  }, {
    "s" : 27347,
    "po" : 36837,
    "n" : "shared name",
    "v" : "Zscan10 (TR) Tdh"
  }, {
    "s" : 27347,
    "po" : 36837,
    "n" : "gene_target",
    "v" : ""
  }, {
    "s" : 27347,
    "po" : 36837,
    "n" : "pvalueT48",
    "v" : ""
  }, {
    "s" : 27347,
    "po" : 36837,
    "n" : "selected",
    "v" : "false",
    "d" : "boolean"
  }, {
    "s" : 27347,
    "po" : 36837,
    "n" : "count_T0",
    "v" : ""
  }, {
    "s" : 27347,
    "po" : 36837,
    "n" : "corr_T0",
    "v" : "0.68",
    "d" : "double"
  }, {
    "s" : 27347,
    "po" : 36837,
    "n" : "corr_T48",
    "v" : "0.68",
    "d" : "double"
  }, {
    "s" : 27347,
    "po" : 36837,
    "n" : "gene2",
    "v" : ""
  }, {
    "s" : 27347,
    "po" : 36837,
    "n" : "gene1",
    "v" : ""
  }, {
    "s" : 27347,
    "po" : 36837,
    "n" : "is_inhibition",
    "v" : "yes"
  }, {
    "s" : 27347,
    "po" : 36837,
    "n" : "pvalueT6",
    "v" : ""
  }, {
    "s" : 27347,
    "po" : 36837,
    "n" : "TF",
    "v" : "Zscan10"
  }, {
    "s" : 27347,
    "po" : 36837,
    "n" : "TG",
    "v" : "Tdh"
  }, {
    "s" : 27347,
    "po" : 36837,
    "n" : "name",
    "v" : "Zscan10 (TR) Tdh"
  }, {
    "s" : 27347,
    "po" : 36837,
    "n" : "interaction",
    "v" : "transcription regulation"
  }, {
    "s" : 27347,
    "po" : 36837,
    "n" : "corr_T6",
    "v" : "0.68",
    "d" : "double"
  }, {
    "s" : 27347,
    "po" : 36837,
    "n" : "count_T48",
    "v" : ""
  }, {
    "s" : 27347,
    "po" : 36836,
    "n" : "count_T6",
    "v" : ""
  }, {
    "s" : 27347,
    "po" : 36836,
    "n" : "corr",
    "v" : "0.53",
    "d" : "double"
  }, {
    "s" : 27347,
    "po" : 36836,
    "n" : "source",
    "v" : "cellNet"
  }, {
    "s" : 27347,
    "po" : 36836,
    "n" : "type",
    "v" : "all"
  }, {
    "s" : 27347,
    "po" : 36836,
    "n" : "state2",
    "v" : ""
  }, {
    "s" : 27347,
    "po" : 36836,
    "n" : "pvalueT0",
    "v" : ""
  }, {
    "s" : 27347,
    "po" : 36836,
    "n" : "state1",
    "v" : ""
  }, {
    "s" : 27347,
    "po" : 36836,
    "n" : "shared name",
    "v" : "Zscan10 (TR) Ccnb1ip1"
  }, {
    "s" : 27347,
    "po" : 36836,
    "n" : "gene_target",
    "v" : ""
  }, {
    "s" : 27347,
    "po" : 36836,
    "n" : "pvalueT48",
    "v" : ""
  }, {
    "s" : 27347,
    "po" : 36836,
    "n" : "selected",
    "v" : "false",
    "d" : "boolean"
  }, {
    "s" : 27347,
    "po" : 36836,
    "n" : "count_T0",
    "v" : ""
  }, {
    "s" : 27347,
    "po" : 36836,
    "n" : "corr_T0",
    "v" : "0.53",
    "d" : "double"
  }, {
    "s" : 27347,
    "po" : 36836,
    "n" : "corr_T48",
    "v" : "0.53",
    "d" : "double"
  }, {
    "s" : 27347,
    "po" : 36836,
    "n" : "gene2",
    "v" : ""
  }, {
    "s" : 27347,
    "po" : 36836,
    "n" : "gene1",
    "v" : ""
  }, {
    "s" : 27347,
    "po" : 36836,
    "n" : "is_inhibition",
    "v" : "yes"
  }, {
    "s" : 27347,
    "po" : 36836,
    "n" : "pvalueT6",
    "v" : ""
  }, {
    "s" : 27347,
    "po" : 36836,
    "n" : "TF",
    "v" : "Zscan10"
  }, {
    "s" : 27347,
    "po" : 36836,
    "n" : "TG",
    "v" : "Ccnb1ip1"
  }, {
    "s" : 27347,
    "po" : 36836,
    "n" : "name",
    "v" : "Zscan10 (TR) Ccnb1ip1"
  }, {
    "s" : 27347,
    "po" : 36836,
    "n" : "interaction",
    "v" : "transcription regulation"
  }, {
    "s" : 27347,
    "po" : 36836,
    "n" : "corr_T6",
    "v" : "0.53",
    "d" : "double"
  }, {
    "s" : 27347,
    "po" : 36836,
    "n" : "count_T48",
    "v" : ""
  }, {
    "s" : 27347,
    "po" : 36835,
    "n" : "count_T6",
    "v" : ""
  }, {
    "s" : 27347,
    "po" : 36835,
    "n" : "corr",
    "v" : "0.71",
    "d" : "double"
  }, {
    "s" : 27347,
    "po" : 36835,
    "n" : "source",
    "v" : "cellNet"
  }, {
    "s" : 27347,
    "po" : 36835,
    "n" : "type",
    "v" : "all"
  }, {
    "s" : 27347,
    "po" : 36835,
    "n" : "state2",
    "v" : ""
  }, {
    "s" : 27347,
    "po" : 36835,
    "n" : "pvalueT0",
    "v" : ""
  }, {
    "s" : 27347,
    "po" : 36835,
    "n" : "state1",
    "v" : ""
  }, {
    "s" : 27347,
    "po" : 36835,
    "n" : "shared name",
    "v" : "Zscan10 (TR) Eras"
  }, {
    "s" : 27347,
    "po" : 36835,
    "n" : "gene_target",
    "v" : ""
  }, {
    "s" : 27347,
    "po" : 36835,
    "n" : "pvalueT48",
    "v" : ""
  }, {
    "s" : 27347,
    "po" : 36835,
    "n" : "selected",
    "v" : "false",
    "d" : "boolean"
  }, {
    "s" : 27347,
    "po" : 36835,
    "n" : "count_T0",
    "v" : ""
  }, {
    "s" : 27347,
    "po" : 36835,
    "n" : "corr_T0",
    "v" : "0.71",
    "d" : "double"
  }, {
    "s" : 27347,
    "po" : 36835,
    "n" : "corr_T48",
    "v" : "0.71",
    "d" : "double"
  }, {
    "s" : 27347,
    "po" : 36835,
    "n" : "gene2",
    "v" : ""
  }, {
    "s" : 27347,
    "po" : 36835,
    "n" : "gene1",
    "v" : ""
  }, {
    "s" : 27347,
    "po" : 36835,
    "n" : "is_inhibition",
    "v" : "yes"
  }, {
    "s" : 27347,
    "po" : 36835,
    "n" : "pvalueT6",
    "v" : ""
  }, {
    "s" : 27347,
    "po" : 36835,
    "n" : "TF",
    "v" : "Zscan10"
  }, {
    "s" : 27347,
    "po" : 36835,
    "n" : "TG",
    "v" : "Eras"
  }, {
    "s" : 27347,
    "po" : 36835,
    "n" : "name",
    "v" : "Zscan10 (TR) Eras"
  }, {
    "s" : 27347,
    "po" : 36835,
    "n" : "interaction",
    "v" : "transcription regulation"
  }, {
    "s" : 27347,
    "po" : 36835,
    "n" : "corr_T6",
    "v" : "0.71",
    "d" : "double"
  }, {
    "s" : 27347,
    "po" : 36835,
    "n" : "count_T48",
    "v" : ""
  }, {
    "s" : 27347,
    "po" : 36834,
    "n" : "count_T6",
    "v" : ""
  }, {
    "s" : 27347,
    "po" : 36834,
    "n" : "corr",
    "v" : "0.71",
    "d" : "double"
  }, {
    "s" : 27347,
    "po" : 36834,
    "n" : "source",
    "v" : "cellNet"
  }, {
    "s" : 27347,
    "po" : 36834,
    "n" : "type",
    "v" : "all"
  }, {
    "s" : 27347,
    "po" : 36834,
    "n" : "state2",
    "v" : ""
  }, {
    "s" : 27347,
    "po" : 36834,
    "n" : "pvalueT0",
    "v" : ""
  }, {
    "s" : 27347,
    "po" : 36834,
    "n" : "state1",
    "v" : ""
  }, {
    "s" : 27347,
    "po" : 36834,
    "n" : "shared name",
    "v" : "Zscan10 (TR) L1td1"
  }, {
    "s" : 27347,
    "po" : 36834,
    "n" : "gene_target",
    "v" : ""
  }, {
    "s" : 27347,
    "po" : 36834,
    "n" : "pvalueT48",
    "v" : ""
  }, {
    "s" : 27347,
    "po" : 36834,
    "n" : "selected",
    "v" : "false",
    "d" : "boolean"
  }, {
    "s" : 27347,
    "po" : 36834,
    "n" : "count_T0",
    "v" : ""
  }, {
    "s" : 27347,
    "po" : 36834,
    "n" : "corr_T0",
    "v" : "0.71",
    "d" : "double"
  }, {
    "s" : 27347,
    "po" : 36834,
    "n" : "corr_T48",
    "v" : "0.71",
    "d" : "double"
  }, {
    "s" : 27347,
    "po" : 36834,
    "n" : "gene2",
    "v" : ""
  }, {
    "s" : 27347,
    "po" : 36834,
    "n" : "gene1",
    "v" : ""
  }, {
    "s" : 27347,
    "po" : 36834,
    "n" : "is_inhibition",
    "v" : "yes"
  }, {
    "s" : 27347,
    "po" : 36834,
    "n" : "pvalueT6",
    "v" : ""
  }, {
    "s" : 27347,
    "po" : 36834,
    "n" : "TF",
    "v" : "Zscan10"
  }, {
    "s" : 27347,
    "po" : 36834,
    "n" : "TG",
    "v" : "L1td1"
  }, {
    "s" : 27347,
    "po" : 36834,
    "n" : "name",
    "v" : "Zscan10 (TR) L1td1"
  }, {
    "s" : 27347,
    "po" : 36834,
    "n" : "interaction",
    "v" : "transcription regulation"
  }, {
    "s" : 27347,
    "po" : 36834,
    "n" : "corr_T6",
    "v" : "0.71",
    "d" : "double"
  }, {
    "s" : 27347,
    "po" : 36834,
    "n" : "count_T48",
    "v" : ""
  }, {
    "s" : 27347,
    "po" : 36833,
    "n" : "count_T6",
    "v" : ""
  }, {
    "s" : 27347,
    "po" : 36833,
    "n" : "corr",
    "v" : "0.7",
    "d" : "double"
  }, {
    "s" : 27347,
    "po" : 36833,
    "n" : "source",
    "v" : "cellNet"
  }, {
    "s" : 27347,
    "po" : 36833,
    "n" : "type",
    "v" : "all"
  }, {
    "s" : 27347,
    "po" : 36833,
    "n" : "state2",
    "v" : ""
  }, {
    "s" : 27347,
    "po" : 36833,
    "n" : "pvalueT0",
    "v" : ""
  }, {
    "s" : 27347,
    "po" : 36833,
    "n" : "state1",
    "v" : ""
  }, {
    "s" : 27347,
    "po" : 36833,
    "n" : "shared name",
    "v" : "Zscan10 (TR) Trap1a"
  }, {
    "s" : 27347,
    "po" : 36833,
    "n" : "gene_target",
    "v" : ""
  }, {
    "s" : 27347,
    "po" : 36833,
    "n" : "pvalueT48",
    "v" : ""
  }, {
    "s" : 27347,
    "po" : 36833,
    "n" : "selected",
    "v" : "false",
    "d" : "boolean"
  }, {
    "s" : 27347,
    "po" : 36833,
    "n" : "count_T0",
    "v" : ""
  }, {
    "s" : 27347,
    "po" : 36833,
    "n" : "corr_T0",
    "v" : "0.7",
    "d" : "double"
  }, {
    "s" : 27347,
    "po" : 36833,
    "n" : "corr_T48",
    "v" : "0.7",
    "d" : "double"
  }, {
    "s" : 27347,
    "po" : 36833,
    "n" : "gene2",
    "v" : ""
  }, {
    "s" : 27347,
    "po" : 36833,
    "n" : "gene1",
    "v" : ""
  }, {
    "s" : 27347,
    "po" : 36833,
    "n" : "is_inhibition",
    "v" : "yes"
  }, {
    "s" : 27347,
    "po" : 36833,
    "n" : "pvalueT6",
    "v" : ""
  }, {
    "s" : 27347,
    "po" : 36833,
    "n" : "TF",
    "v" : "Zscan10"
  }, {
    "s" : 27347,
    "po" : 36833,
    "n" : "TG",
    "v" : "Trap1a"
  }, {
    "s" : 27347,
    "po" : 36833,
    "n" : "name",
    "v" : "Zscan10 (TR) Trap1a"
  }, {
    "s" : 27347,
    "po" : 36833,
    "n" : "interaction",
    "v" : "transcription regulation"
  }, {
    "s" : 27347,
    "po" : 36833,
    "n" : "corr_T6",
    "v" : "0.7",
    "d" : "double"
  }, {
    "s" : 27347,
    "po" : 36833,
    "n" : "count_T48",
    "v" : ""
  }, {
    "s" : 27347,
    "po" : 36832,
    "n" : "count_T6",
    "v" : ""
  }, {
    "s" : 27347,
    "po" : 36832,
    "n" : "corr",
    "v" : "0.48",
    "d" : "double"
  }, {
    "s" : 27347,
    "po" : 36832,
    "n" : "source",
    "v" : "cellNet"
  }, {
    "s" : 27347,
    "po" : 36832,
    "n" : "type",
    "v" : "endoderm"
  }, {
    "s" : 27347,
    "po" : 36832,
    "n" : "state2",
    "v" : ""
  }, {
    "s" : 27347,
    "po" : 36832,
    "n" : "pvalueT0",
    "v" : ""
  }, {
    "s" : 27347,
    "po" : 36832,
    "n" : "state1",
    "v" : ""
  }, {
    "s" : 27347,
    "po" : 36832,
    "n" : "shared name",
    "v" : "Zscan10 (TR) Phf19"
  }, {
    "s" : 27347,
    "po" : 36832,
    "n" : "gene_target",
    "v" : ""
  }, {
    "s" : 27347,
    "po" : 36832,
    "n" : "pvalueT48",
    "v" : ""
  }, {
    "s" : 27347,
    "po" : 36832,
    "n" : "selected",
    "v" : "false",
    "d" : "boolean"
  }, {
    "s" : 27347,
    "po" : 36832,
    "n" : "count_T0",
    "v" : ""
  }, {
    "s" : 27347,
    "po" : 36832,
    "n" : "corr_T0",
    "v" : "0.48",
    "d" : "double"
  }, {
    "s" : 27347,
    "po" : 36832,
    "n" : "corr_T48",
    "v" : "0.48",
    "d" : "double"
  }, {
    "s" : 27347,
    "po" : 36832,
    "n" : "gene2",
    "v" : ""
  }, {
    "s" : 27347,
    "po" : 36832,
    "n" : "gene1",
    "v" : ""
  }, {
    "s" : 27347,
    "po" : 36832,
    "n" : "is_inhibition",
    "v" : "yes"
  }, {
    "s" : 27347,
    "po" : 36832,
    "n" : "pvalueT6",
    "v" : ""
  }, {
    "s" : 27347,
    "po" : 36832,
    "n" : "TF",
    "v" : "Zscan10"
  }, {
    "s" : 27347,
    "po" : 36832,
    "n" : "TG",
    "v" : "Phf19"
  }, {
    "s" : 27347,
    "po" : 36832,
    "n" : "name",
    "v" : "Zscan10 (TR) Phf19"
  }, {
    "s" : 27347,
    "po" : 36832,
    "n" : "interaction",
    "v" : "transcription regulation"
  }, {
    "s" : 27347,
    "po" : 36832,
    "n" : "corr_T6",
    "v" : "0.48",
    "d" : "double"
  }, {
    "s" : 27347,
    "po" : 36832,
    "n" : "count_T48",
    "v" : ""
  }, {
    "s" : 27347,
    "po" : 36831,
    "n" : "count_T6",
    "v" : ""
  }, {
    "s" : 27347,
    "po" : 36831,
    "n" : "corr",
    "v" : "0.52",
    "d" : "double"
  }, {
    "s" : 27347,
    "po" : 36831,
    "n" : "source",
    "v" : "cellNet"
  }, {
    "s" : 27347,
    "po" : 36831,
    "n" : "type",
    "v" : "endoderm"
  }, {
    "s" : 27347,
    "po" : 36831,
    "n" : "state2",
    "v" : ""
  }, {
    "s" : 27347,
    "po" : 36831,
    "n" : "pvalueT0",
    "v" : ""
  }, {
    "s" : 27347,
    "po" : 36831,
    "n" : "state1",
    "v" : ""
  }, {
    "s" : 27347,
    "po" : 36831,
    "n" : "shared name",
    "v" : "Zscan10 (TR) Slc4a11"
  }, {
    "s" : 27347,
    "po" : 36831,
    "n" : "gene_target",
    "v" : ""
  }, {
    "s" : 27347,
    "po" : 36831,
    "n" : "pvalueT48",
    "v" : ""
  }, {
    "s" : 27347,
    "po" : 36831,
    "n" : "selected",
    "v" : "false",
    "d" : "boolean"
  }, {
    "s" : 27347,
    "po" : 36831,
    "n" : "count_T0",
    "v" : ""
  }, {
    "s" : 27347,
    "po" : 36831,
    "n" : "corr_T0",
    "v" : "0.52",
    "d" : "double"
  }, {
    "s" : 27347,
    "po" : 36831,
    "n" : "corr_T48",
    "v" : "0.52",
    "d" : "double"
  }, {
    "s" : 27347,
    "po" : 36831,
    "n" : "gene2",
    "v" : ""
  }, {
    "s" : 27347,
    "po" : 36831,
    "n" : "gene1",
    "v" : ""
  }, {
    "s" : 27347,
    "po" : 36831,
    "n" : "is_inhibition",
    "v" : "yes"
  }, {
    "s" : 27347,
    "po" : 36831,
    "n" : "pvalueT6",
    "v" : ""
  }, {
    "s" : 27347,
    "po" : 36831,
    "n" : "TF",
    "v" : "Zscan10"
  }, {
    "s" : 27347,
    "po" : 36831,
    "n" : "TG",
    "v" : "Slc4a11"
  }, {
    "s" : 27347,
    "po" : 36831,
    "n" : "name",
    "v" : "Zscan10 (TR) Slc4a11"
  }, {
    "s" : 27347,
    "po" : 36831,
    "n" : "interaction",
    "v" : "transcription regulation"
  }, {
    "s" : 27347,
    "po" : 36831,
    "n" : "corr_T6",
    "v" : "0.52",
    "d" : "double"
  }, {
    "s" : 27347,
    "po" : 36831,
    "n" : "count_T48",
    "v" : ""
  }, {
    "s" : 27347,
    "po" : 36830,
    "n" : "count_T6",
    "v" : ""
  }, {
    "s" : 27347,
    "po" : 36830,
    "n" : "corr",
    "v" : "0.67",
    "d" : "double"
  }, {
    "s" : 27347,
    "po" : 36830,
    "n" : "source",
    "v" : "cellNet"
  }, {
    "s" : 27347,
    "po" : 36830,
    "n" : "type",
    "v" : "all;endoderm"
  }, {
    "s" : 27347,
    "po" : 36830,
    "n" : "state2",
    "v" : ""
  }, {
    "s" : 27347,
    "po" : 36830,
    "n" : "pvalueT0",
    "v" : ""
  }, {
    "s" : 27347,
    "po" : 36830,
    "n" : "state1",
    "v" : ""
  }, {
    "s" : 27347,
    "po" : 36830,
    "n" : "shared name",
    "v" : "Zscan10 (TR) Gdf3"
  }, {
    "s" : 27347,
    "po" : 36830,
    "n" : "gene_target",
    "v" : ""
  }, {
    "s" : 27347,
    "po" : 36830,
    "n" : "pvalueT48",
    "v" : ""
  }, {
    "s" : 27347,
    "po" : 36830,
    "n" : "selected",
    "v" : "false",
    "d" : "boolean"
  }, {
    "s" : 27347,
    "po" : 36830,
    "n" : "count_T0",
    "v" : ""
  }, {
    "s" : 27347,
    "po" : 36830,
    "n" : "corr_T0",
    "v" : "0.67",
    "d" : "double"
  }, {
    "s" : 27347,
    "po" : 36830,
    "n" : "corr_T48",
    "v" : "0.67",
    "d" : "double"
  }, {
    "s" : 27347,
    "po" : 36830,
    "n" : "gene2",
    "v" : ""
  }, {
    "s" : 27347,
    "po" : 36830,
    "n" : "gene1",
    "v" : ""
  }, {
    "s" : 27347,
    "po" : 36830,
    "n" : "is_inhibition",
    "v" : "yes"
  }, {
    "s" : 27347,
    "po" : 36830,
    "n" : "pvalueT6",
    "v" : ""
  }, {
    "s" : 27347,
    "po" : 36830,
    "n" : "TF",
    "v" : "Zscan10"
  }, {
    "s" : 27347,
    "po" : 36830,
    "n" : "TG",
    "v" : "Gdf3"
  }, {
    "s" : 27347,
    "po" : 36830,
    "n" : "name",
    "v" : "Zscan10 (TR) Gdf3"
  }, {
    "s" : 27347,
    "po" : 36830,
    "n" : "interaction",
    "v" : "transcription regulation"
  }, {
    "s" : 27347,
    "po" : 36830,
    "n" : "corr_T6",
    "v" : "0.67",
    "d" : "double"
  }, {
    "s" : 27347,
    "po" : 36830,
    "n" : "count_T48",
    "v" : ""
  }, {
    "s" : 27347,
    "po" : 36829,
    "n" : "count_T6",
    "v" : ""
  }, {
    "s" : 27347,
    "po" : 36829,
    "n" : "corr",
    "v" : "0.46",
    "d" : "double"
  }, {
    "s" : 27347,
    "po" : 36829,
    "n" : "source",
    "v" : "cellNet"
  }, {
    "s" : 27347,
    "po" : 36829,
    "n" : "type",
    "v" : "blood"
  }, {
    "s" : 27347,
    "po" : 36829,
    "n" : "state2",
    "v" : ""
  }, {
    "s" : 27347,
    "po" : 36829,
    "n" : "pvalueT0",
    "v" : ""
  }, {
    "s" : 27347,
    "po" : 36829,
    "n" : "state1",
    "v" : ""
  }, {
    "s" : 27347,
    "po" : 36829,
    "n" : "shared name",
    "v" : "Zscan10 (TR) Idh3a"
  }, {
    "s" : 27347,
    "po" : 36829,
    "n" : "gene_target",
    "v" : ""
  }, {
    "s" : 27347,
    "po" : 36829,
    "n" : "pvalueT48",
    "v" : ""
  }, {
    "s" : 27347,
    "po" : 36829,
    "n" : "selected",
    "v" : "false",
    "d" : "boolean"
  }, {
    "s" : 27347,
    "po" : 36829,
    "n" : "count_T0",
    "v" : ""
  }, {
    "s" : 27347,
    "po" : 36829,
    "n" : "corr_T0",
    "v" : "0.46",
    "d" : "double"
  }, {
    "s" : 27347,
    "po" : 36829,
    "n" : "corr_T48",
    "v" : "0.46",
    "d" : "double"
  }, {
    "s" : 27347,
    "po" : 36829,
    "n" : "gene2",
    "v" : ""
  }, {
    "s" : 27347,
    "po" : 36829,
    "n" : "gene1",
    "v" : ""
  }, {
    "s" : 27347,
    "po" : 36829,
    "n" : "is_inhibition",
    "v" : "yes"
  }, {
    "s" : 27347,
    "po" : 36829,
    "n" : "pvalueT6",
    "v" : ""
  }, {
    "s" : 27347,
    "po" : 36829,
    "n" : "TF",
    "v" : "Zscan10"
  }, {
    "s" : 27347,
    "po" : 36829,
    "n" : "TG",
    "v" : "Idh3a"
  }, {
    "s" : 27347,
    "po" : 36829,
    "n" : "name",
    "v" : "Zscan10 (TR) Idh3a"
  }, {
    "s" : 27347,
    "po" : 36829,
    "n" : "interaction",
    "v" : "transcription regulation"
  }, {
    "s" : 27347,
    "po" : 36829,
    "n" : "corr_T6",
    "v" : "0.46",
    "d" : "double"
  }, {
    "s" : 27347,
    "po" : 36829,
    "n" : "count_T48",
    "v" : ""
  }, {
    "s" : 27347,
    "po" : 36828,
    "n" : "count_T6",
    "v" : ""
  }, {
    "s" : 27347,
    "po" : 36828,
    "n" : "corr",
    "v" : "0.55",
    "d" : "double"
  }, {
    "s" : 27347,
    "po" : 36828,
    "n" : "source",
    "v" : "cellNet"
  }, {
    "s" : 27347,
    "po" : 36828,
    "n" : "type",
    "v" : "non-blood"
  }, {
    "s" : 27347,
    "po" : 36828,
    "n" : "state2",
    "v" : ""
  }, {
    "s" : 27347,
    "po" : 36828,
    "n" : "pvalueT0",
    "v" : ""
  }, {
    "s" : 27347,
    "po" : 36828,
    "n" : "state1",
    "v" : ""
  }, {
    "s" : 27347,
    "po" : 36828,
    "n" : "shared name",
    "v" : "Zscan10 (TR) Lpcat4"
  }, {
    "s" : 27347,
    "po" : 36828,
    "n" : "gene_target",
    "v" : ""
  }, {
    "s" : 27347,
    "po" : 36828,
    "n" : "pvalueT48",
    "v" : ""
  }, {
    "s" : 27347,
    "po" : 36828,
    "n" : "selected",
    "v" : "false",
    "d" : "boolean"
  }, {
    "s" : 27347,
    "po" : 36828,
    "n" : "count_T0",
    "v" : ""
  }, {
    "s" : 27347,
    "po" : 36828,
    "n" : "corr_T0",
    "v" : "0.55",
    "d" : "double"
  }, {
    "s" : 27347,
    "po" : 36828,
    "n" : "corr_T48",
    "v" : "0.55",
    "d" : "double"
  }, {
    "s" : 27347,
    "po" : 36828,
    "n" : "gene2",
    "v" : ""
  }, {
    "s" : 27347,
    "po" : 36828,
    "n" : "gene1",
    "v" : ""
  }, {
    "s" : 27347,
    "po" : 36828,
    "n" : "is_inhibition",
    "v" : "yes"
  }, {
    "s" : 27347,
    "po" : 36828,
    "n" : "pvalueT6",
    "v" : ""
  }, {
    "s" : 27347,
    "po" : 36828,
    "n" : "TF",
    "v" : "Zscan10"
  }, {
    "s" : 27347,
    "po" : 36828,
    "n" : "TG",
    "v" : "Lpcat4"
  }, {
    "s" : 27347,
    "po" : 36828,
    "n" : "name",
    "v" : "Zscan10 (TR) Lpcat4"
  }, {
    "s" : 27347,
    "po" : 36828,
    "n" : "interaction",
    "v" : "transcription regulation"
  }, {
    "s" : 27347,
    "po" : 36828,
    "n" : "corr_T6",
    "v" : "0.55",
    "d" : "double"
  }, {
    "s" : 27347,
    "po" : 36828,
    "n" : "count_T48",
    "v" : ""
  }, {
    "s" : 27347,
    "po" : 36827,
    "n" : "count_T6",
    "v" : ""
  }, {
    "s" : 27347,
    "po" : 36827,
    "n" : "corr",
    "v" : "0.56",
    "d" : "double"
  }, {
    "s" : 27347,
    "po" : 36827,
    "n" : "source",
    "v" : "cellNet"
  }, {
    "s" : 27347,
    "po" : 36827,
    "n" : "type",
    "v" : "non-blood"
  }, {
    "s" : 27347,
    "po" : 36827,
    "n" : "state2",
    "v" : ""
  }, {
    "s" : 27347,
    "po" : 36827,
    "n" : "pvalueT0",
    "v" : ""
  }, {
    "s" : 27347,
    "po" : 36827,
    "n" : "state1",
    "v" : ""
  }, {
    "s" : 27347,
    "po" : 36827,
    "n" : "shared name",
    "v" : "Zscan10 (TR) Ndst3"
  }, {
    "s" : 27347,
    "po" : 36827,
    "n" : "gene_target",
    "v" : ""
  }, {
    "s" : 27347,
    "po" : 36827,
    "n" : "pvalueT48",
    "v" : ""
  }, {
    "s" : 27347,
    "po" : 36827,
    "n" : "selected",
    "v" : "false",
    "d" : "boolean"
  }, {
    "s" : 27347,
    "po" : 36827,
    "n" : "count_T0",
    "v" : ""
  }, {
    "s" : 27347,
    "po" : 36827,
    "n" : "corr_T0",
    "v" : "0.56",
    "d" : "double"
  }, {
    "s" : 27347,
    "po" : 36827,
    "n" : "corr_T48",
    "v" : "0.56",
    "d" : "double"
  }, {
    "s" : 27347,
    "po" : 36827,
    "n" : "gene2",
    "v" : ""
  }, {
    "s" : 27347,
    "po" : 36827,
    "n" : "gene1",
    "v" : ""
  }, {
    "s" : 27347,
    "po" : 36827,
    "n" : "is_inhibition",
    "v" : "yes"
  }, {
    "s" : 27347,
    "po" : 36827,
    "n" : "pvalueT6",
    "v" : ""
  }, {
    "s" : 27347,
    "po" : 36827,
    "n" : "TF",
    "v" : "Zscan10"
  }, {
    "s" : 27347,
    "po" : 36827,
    "n" : "TG",
    "v" : "Ndst3"
  }, {
    "s" : 27347,
    "po" : 36827,
    "n" : "name",
    "v" : "Zscan10 (TR) Ndst3"
  }, {
    "s" : 27347,
    "po" : 36827,
    "n" : "interaction",
    "v" : "transcription regulation"
  }, {
    "s" : 27347,
    "po" : 36827,
    "n" : "corr_T6",
    "v" : "0.56",
    "d" : "double"
  }, {
    "s" : 27347,
    "po" : 36827,
    "n" : "count_T48",
    "v" : ""
  }, {
    "s" : 27347,
    "po" : 36826,
    "n" : "count_T6",
    "v" : ""
  }, {
    "s" : 27347,
    "po" : 36826,
    "n" : "corr",
    "v" : "-0.47",
    "d" : "double"
  }, {
    "s" : 27347,
    "po" : 36826,
    "n" : "source",
    "v" : "cellNet"
  }, {
    "s" : 27347,
    "po" : 36826,
    "n" : "type",
    "v" : "blood"
  }, {
    "s" : 27347,
    "po" : 36826,
    "n" : "state2",
    "v" : ""
  }, {
    "s" : 27347,
    "po" : 36826,
    "n" : "pvalueT0",
    "v" : ""
  }, {
    "s" : 27347,
    "po" : 36826,
    "n" : "state1",
    "v" : ""
  }, {
    "s" : 27347,
    "po" : 36826,
    "n" : "shared name",
    "v" : "Zscan10 (TR) Zfp516"
  }, {
    "s" : 27347,
    "po" : 36826,
    "n" : "gene_target",
    "v" : ""
  }, {
    "s" : 27347,
    "po" : 36826,
    "n" : "pvalueT48",
    "v" : ""
  }, {
    "s" : 27347,
    "po" : 36826,
    "n" : "selected",
    "v" : "false",
    "d" : "boolean"
  }, {
    "s" : 27347,
    "po" : 36826,
    "n" : "count_T0",
    "v" : ""
  }, {
    "s" : 27347,
    "po" : 36826,
    "n" : "corr_T0",
    "v" : "-0.47",
    "d" : "double"
  }, {
    "s" : 27347,
    "po" : 36826,
    "n" : "corr_T48",
    "v" : "-0.47",
    "d" : "double"
  }, {
    "s" : 27347,
    "po" : 36826,
    "n" : "gene2",
    "v" : ""
  }, {
    "s" : 27347,
    "po" : 36826,
    "n" : "gene1",
    "v" : ""
  }, {
    "s" : 27347,
    "po" : 36826,
    "n" : "is_inhibition",
    "v" : "no"
  }, {
    "s" : 27347,
    "po" : 36826,
    "n" : "pvalueT6",
    "v" : ""
  }, {
    "s" : 27347,
    "po" : 36826,
    "n" : "TF",
    "v" : "Zscan10"
  }, {
    "s" : 27347,
    "po" : 36826,
    "n" : "TG",
    "v" : "Zfp516"
  }, {
    "s" : 27347,
    "po" : 36826,
    "n" : "name",
    "v" : "Zscan10 (TR) Zfp516"
  }, {
    "s" : 27347,
    "po" : 36826,
    "n" : "interaction",
    "v" : "transcription regulation"
  }, {
    "s" : 27347,
    "po" : 36826,
    "n" : "corr_T6",
    "v" : "-0.47",
    "d" : "double"
  }, {
    "s" : 27347,
    "po" : 36826,
    "n" : "count_T48",
    "v" : ""
  }, {
    "s" : 27347,
    "po" : 36825,
    "n" : "count_T6",
    "v" : ""
  }, {
    "s" : 27347,
    "po" : 36825,
    "n" : "corr",
    "v" : "0.57",
    "d" : "double"
  }, {
    "s" : 27347,
    "po" : 36825,
    "n" : "source",
    "v" : "cellNet"
  }, {
    "s" : 27347,
    "po" : 36825,
    "n" : "type",
    "v" : "non-blood"
  }, {
    "s" : 27347,
    "po" : 36825,
    "n" : "state2",
    "v" : ""
  }, {
    "s" : 27347,
    "po" : 36825,
    "n" : "pvalueT0",
    "v" : ""
  }, {
    "s" : 27347,
    "po" : 36825,
    "n" : "state1",
    "v" : ""
  }, {
    "s" : 27347,
    "po" : 36825,
    "n" : "shared name",
    "v" : "Zscan10 (TR) Cntn2"
  }, {
    "s" : 27347,
    "po" : 36825,
    "n" : "gene_target",
    "v" : ""
  }, {
    "s" : 27347,
    "po" : 36825,
    "n" : "pvalueT48",
    "v" : ""
  }, {
    "s" : 27347,
    "po" : 36825,
    "n" : "selected",
    "v" : "false",
    "d" : "boolean"
  }, {
    "s" : 27347,
    "po" : 36825,
    "n" : "count_T0",
    "v" : ""
  }, {
    "s" : 27347,
    "po" : 36825,
    "n" : "corr_T0",
    "v" : "0.57",
    "d" : "double"
  }, {
    "s" : 27347,
    "po" : 36825,
    "n" : "corr_T48",
    "v" : "0.57",
    "d" : "double"
  }, {
    "s" : 27347,
    "po" : 36825,
    "n" : "gene2",
    "v" : ""
  }, {
    "s" : 27347,
    "po" : 36825,
    "n" : "gene1",
    "v" : ""
  }, {
    "s" : 27347,
    "po" : 36825,
    "n" : "is_inhibition",
    "v" : "yes"
  }, {
    "s" : 27347,
    "po" : 36825,
    "n" : "pvalueT6",
    "v" : ""
  }, {
    "s" : 27347,
    "po" : 36825,
    "n" : "TF",
    "v" : "Zscan10"
  }, {
    "s" : 27347,
    "po" : 36825,
    "n" : "TG",
    "v" : "Cntn2"
  }, {
    "s" : 27347,
    "po" : 36825,
    "n" : "name",
    "v" : "Zscan10 (TR) Cntn2"
  }, {
    "s" : 27347,
    "po" : 36825,
    "n" : "interaction",
    "v" : "transcription regulation"
  }, {
    "s" : 27347,
    "po" : 36825,
    "n" : "corr_T6",
    "v" : "0.57",
    "d" : "double"
  }, {
    "s" : 27347,
    "po" : 36825,
    "n" : "count_T48",
    "v" : ""
  }, {
    "s" : 27347,
    "po" : 36824,
    "n" : "count_T6",
    "v" : ""
  }, {
    "s" : 27347,
    "po" : 36824,
    "n" : "corr",
    "v" : "0.53",
    "d" : "double"
  }, {
    "s" : 27347,
    "po" : 36824,
    "n" : "source",
    "v" : "cellNet"
  }, {
    "s" : 27347,
    "po" : 36824,
    "n" : "type",
    "v" : "all"
  }, {
    "s" : 27347,
    "po" : 36824,
    "n" : "state2",
    "v" : ""
  }, {
    "s" : 27347,
    "po" : 36824,
    "n" : "pvalueT0",
    "v" : ""
  }, {
    "s" : 27347,
    "po" : 36824,
    "n" : "state1",
    "v" : ""
  }, {
    "s" : 27347,
    "po" : 36824,
    "n" : "shared name",
    "v" : "Zscan10 (TR) Phlda2"
  }, {
    "s" : 27347,
    "po" : 36824,
    "n" : "gene_target",
    "v" : ""
  }, {
    "s" : 27347,
    "po" : 36824,
    "n" : "pvalueT48",
    "v" : ""
  }, {
    "s" : 27347,
    "po" : 36824,
    "n" : "selected",
    "v" : "false",
    "d" : "boolean"
  }, {
    "s" : 27347,
    "po" : 36824,
    "n" : "count_T0",
    "v" : ""
  }, {
    "s" : 27347,
    "po" : 36824,
    "n" : "corr_T0",
    "v" : "0.53",
    "d" : "double"
  }, {
    "s" : 27347,
    "po" : 36824,
    "n" : "corr_T48",
    "v" : "0.53",
    "d" : "double"
  }, {
    "s" : 27347,
    "po" : 36824,
    "n" : "gene2",
    "v" : ""
  }, {
    "s" : 27347,
    "po" : 36824,
    "n" : "gene1",
    "v" : ""
  }, {
    "s" : 27347,
    "po" : 36824,
    "n" : "is_inhibition",
    "v" : "yes"
  }, {
    "s" : 27347,
    "po" : 36824,
    "n" : "pvalueT6",
    "v" : ""
  }, {
    "s" : 27347,
    "po" : 36824,
    "n" : "TF",
    "v" : "Zscan10"
  }, {
    "s" : 27347,
    "po" : 36824,
    "n" : "TG",
    "v" : "Phlda2"
  }, {
    "s" : 27347,
    "po" : 36824,
    "n" : "name",
    "v" : "Zscan10 (TR) Phlda2"
  }, {
    "s" : 27347,
    "po" : 36824,
    "n" : "interaction",
    "v" : "transcription regulation"
  }, {
    "s" : 27347,
    "po" : 36824,
    "n" : "corr_T6",
    "v" : "0.53",
    "d" : "double"
  }, {
    "s" : 27347,
    "po" : 36824,
    "n" : "count_T48",
    "v" : ""
  }, {
    "s" : 27347,
    "po" : 36823,
    "n" : "count_T6",
    "v" : ""
  }, {
    "s" : 27347,
    "po" : 36823,
    "n" : "corr",
    "v" : "0.58",
    "d" : "double"
  }, {
    "s" : 27347,
    "po" : 36823,
    "n" : "source",
    "v" : "cellNet"
  }, {
    "s" : 27347,
    "po" : 36823,
    "n" : "type",
    "v" : "all"
  }, {
    "s" : 27347,
    "po" : 36823,
    "n" : "state2",
    "v" : ""
  }, {
    "s" : 27347,
    "po" : 36823,
    "n" : "pvalueT0",
    "v" : ""
  }, {
    "s" : 27347,
    "po" : 36823,
    "n" : "state1",
    "v" : ""
  }, {
    "s" : 27347,
    "po" : 36823,
    "n" : "shared name",
    "v" : "Zscan10 (TR) Slc7a3"
  }, {
    "s" : 27347,
    "po" : 36823,
    "n" : "gene_target",
    "v" : ""
  }, {
    "s" : 27347,
    "po" : 36823,
    "n" : "pvalueT48",
    "v" : ""
  }, {
    "s" : 27347,
    "po" : 36823,
    "n" : "selected",
    "v" : "false",
    "d" : "boolean"
  }, {
    "s" : 27347,
    "po" : 36823,
    "n" : "count_T0",
    "v" : ""
  }, {
    "s" : 27347,
    "po" : 36823,
    "n" : "corr_T0",
    "v" : "0.58",
    "d" : "double"
  }, {
    "s" : 27347,
    "po" : 36823,
    "n" : "corr_T48",
    "v" : "0.58",
    "d" : "double"
  }, {
    "s" : 27347,
    "po" : 36823,
    "n" : "gene2",
    "v" : ""
  }, {
    "s" : 27347,
    "po" : 36823,
    "n" : "gene1",
    "v" : ""
  }, {
    "s" : 27347,
    "po" : 36823,
    "n" : "is_inhibition",
    "v" : "yes"
  }, {
    "s" : 27347,
    "po" : 36823,
    "n" : "pvalueT6",
    "v" : ""
  }, {
    "s" : 27347,
    "po" : 36823,
    "n" : "TF",
    "v" : "Zscan10"
  }, {
    "s" : 27347,
    "po" : 36823,
    "n" : "TG",
    "v" : "Slc7a3"
  }, {
    "s" : 27347,
    "po" : 36823,
    "n" : "name",
    "v" : "Zscan10 (TR) Slc7a3"
  }, {
    "s" : 27347,
    "po" : 36823,
    "n" : "interaction",
    "v" : "transcription regulation"
  }, {
    "s" : 27347,
    "po" : 36823,
    "n" : "corr_T6",
    "v" : "0.58",
    "d" : "double"
  }, {
    "s" : 27347,
    "po" : 36823,
    "n" : "count_T48",
    "v" : ""
  }, {
    "s" : 27347,
    "po" : 36822,
    "n" : "count_T6",
    "v" : ""
  }, {
    "s" : 27347,
    "po" : 36822,
    "n" : "corr",
    "v" : "0.52",
    "d" : "double"
  }, {
    "s" : 27347,
    "po" : 36822,
    "n" : "source",
    "v" : "cellNet"
  }, {
    "s" : 27347,
    "po" : 36822,
    "n" : "type",
    "v" : "all"
  }, {
    "s" : 27347,
    "po" : 36822,
    "n" : "state2",
    "v" : ""
  }, {
    "s" : 27347,
    "po" : 36822,
    "n" : "pvalueT0",
    "v" : ""
  }, {
    "s" : 27347,
    "po" : 36822,
    "n" : "state1",
    "v" : ""
  }, {
    "s" : 27347,
    "po" : 36822,
    "n" : "shared name",
    "v" : "Zscan10 (TR) Lefty1"
  }, {
    "s" : 27347,
    "po" : 36822,
    "n" : "gene_target",
    "v" : ""
  }, {
    "s" : 27347,
    "po" : 36822,
    "n" : "pvalueT48",
    "v" : ""
  }, {
    "s" : 27347,
    "po" : 36822,
    "n" : "selected",
    "v" : "false",
    "d" : "boolean"
  }, {
    "s" : 27347,
    "po" : 36822,
    "n" : "count_T0",
    "v" : ""
  }, {
    "s" : 27347,
    "po" : 36822,
    "n" : "corr_T0",
    "v" : "0.52",
    "d" : "double"
  }, {
    "s" : 27347,
    "po" : 36822,
    "n" : "corr_T48",
    "v" : "0.52",
    "d" : "double"
  }, {
    "s" : 27347,
    "po" : 36822,
    "n" : "gene2",
    "v" : ""
  }, {
    "s" : 27347,
    "po" : 36822,
    "n" : "gene1",
    "v" : ""
  }, {
    "s" : 27347,
    "po" : 36822,
    "n" : "is_inhibition",
    "v" : "yes"
  }, {
    "s" : 27347,
    "po" : 36822,
    "n" : "pvalueT6",
    "v" : ""
  }, {
    "s" : 27347,
    "po" : 36822,
    "n" : "TF",
    "v" : "Zscan10"
  }, {
    "s" : 27347,
    "po" : 36822,
    "n" : "TG",
    "v" : "Lefty1"
  }, {
    "s" : 27347,
    "po" : 36822,
    "n" : "name",
    "v" : "Zscan10 (TR) Lefty1"
  }, {
    "s" : 27347,
    "po" : 36822,
    "n" : "interaction",
    "v" : "transcription regulation"
  }, {
    "s" : 27347,
    "po" : 36822,
    "n" : "corr_T6",
    "v" : "0.52",
    "d" : "double"
  }, {
    "s" : 27347,
    "po" : 36822,
    "n" : "count_T48",
    "v" : ""
  }, {
    "s" : 27347,
    "po" : 36821,
    "n" : "count_T6",
    "v" : ""
  }, {
    "s" : 27347,
    "po" : 36821,
    "n" : "corr",
    "v" : "0.69",
    "d" : "double"
  }, {
    "s" : 27347,
    "po" : 36821,
    "n" : "source",
    "v" : "cellNet"
  }, {
    "s" : 27347,
    "po" : 36821,
    "n" : "type",
    "v" : "all"
  }, {
    "s" : 27347,
    "po" : 36821,
    "n" : "state2",
    "v" : ""
  }, {
    "s" : 27347,
    "po" : 36821,
    "n" : "pvalueT0",
    "v" : ""
  }, {
    "s" : 27347,
    "po" : 36821,
    "n" : "state1",
    "v" : ""
  }, {
    "s" : 27347,
    "po" : 36821,
    "n" : "shared name",
    "v" : "Zscan10 (TR) Fgf4"
  }, {
    "s" : 27347,
    "po" : 36821,
    "n" : "gene_target",
    "v" : ""
  }, {
    "s" : 27347,
    "po" : 36821,
    "n" : "pvalueT48",
    "v" : ""
  }, {
    "s" : 27347,
    "po" : 36821,
    "n" : "selected",
    "v" : "false",
    "d" : "boolean"
  }, {
    "s" : 27347,
    "po" : 36821,
    "n" : "count_T0",
    "v" : ""
  }, {
    "s" : 27347,
    "po" : 36821,
    "n" : "corr_T0",
    "v" : "0.69",
    "d" : "double"
  }, {
    "s" : 27347,
    "po" : 36821,
    "n" : "corr_T48",
    "v" : "0.69",
    "d" : "double"
  }, {
    "s" : 27347,
    "po" : 36821,
    "n" : "gene2",
    "v" : ""
  }, {
    "s" : 27347,
    "po" : 36821,
    "n" : "gene1",
    "v" : ""
  }, {
    "s" : 27347,
    "po" : 36821,
    "n" : "is_inhibition",
    "v" : "yes"
  }, {
    "s" : 27347,
    "po" : 36821,
    "n" : "pvalueT6",
    "v" : ""
  }, {
    "s" : 27347,
    "po" : 36821,
    "n" : "TF",
    "v" : "Zscan10"
  }, {
    "s" : 27347,
    "po" : 36821,
    "n" : "TG",
    "v" : "Fgf4"
  }, {
    "s" : 27347,
    "po" : 36821,
    "n" : "name",
    "v" : "Zscan10 (TR) Fgf4"
  }, {
    "s" : 27347,
    "po" : 36821,
    "n" : "interaction",
    "v" : "transcription regulation"
  }, {
    "s" : 27347,
    "po" : 36821,
    "n" : "corr_T6",
    "v" : "0.69",
    "d" : "double"
  }, {
    "s" : 27347,
    "po" : 36821,
    "n" : "count_T48",
    "v" : ""
  }, {
    "s" : 27347,
    "po" : 36820,
    "n" : "count_T6",
    "v" : ""
  }, {
    "s" : 27347,
    "po" : 36820,
    "n" : "corr",
    "v" : "0.59",
    "d" : "double"
  }, {
    "s" : 27347,
    "po" : 36820,
    "n" : "source",
    "v" : "cellNet"
  }, {
    "s" : 27347,
    "po" : 36820,
    "n" : "type",
    "v" : "all"
  }, {
    "s" : 27347,
    "po" : 36820,
    "n" : "state2",
    "v" : ""
  }, {
    "s" : 27347,
    "po" : 36820,
    "n" : "pvalueT0",
    "v" : ""
  }, {
    "s" : 27347,
    "po" : 36820,
    "n" : "state1",
    "v" : ""
  }, {
    "s" : 27347,
    "po" : 36820,
    "n" : "shared name",
    "v" : "Zscan10 (TR) Mcf2"
  }, {
    "s" : 27347,
    "po" : 36820,
    "n" : "gene_target",
    "v" : ""
  }, {
    "s" : 27347,
    "po" : 36820,
    "n" : "pvalueT48",
    "v" : ""
  }, {
    "s" : 27347,
    "po" : 36820,
    "n" : "selected",
    "v" : "false",
    "d" : "boolean"
  }, {
    "s" : 27347,
    "po" : 36820,
    "n" : "count_T0",
    "v" : ""
  }, {
    "s" : 27347,
    "po" : 36820,
    "n" : "corr_T0",
    "v" : "0.59",
    "d" : "double"
  }, {
    "s" : 27347,
    "po" : 36820,
    "n" : "corr_T48",
    "v" : "0.59",
    "d" : "double"
  }, {
    "s" : 27347,
    "po" : 36820,
    "n" : "gene2",
    "v" : ""
  }, {
    "s" : 27347,
    "po" : 36820,
    "n" : "gene1",
    "v" : ""
  }, {
    "s" : 27347,
    "po" : 36820,
    "n" : "is_inhibition",
    "v" : "yes"
  }, {
    "s" : 27347,
    "po" : 36820,
    "n" : "pvalueT6",
    "v" : ""
  }, {
    "s" : 27347,
    "po" : 36820,
    "n" : "TF",
    "v" : "Zscan10"
  }, {
    "s" : 27347,
    "po" : 36820,
    "n" : "TG",
    "v" : "Mcf2"
  }, {
    "s" : 27347,
    "po" : 36820,
    "n" : "name",
    "v" : "Zscan10 (TR) Mcf2"
  }, {
    "s" : 27347,
    "po" : 36820,
    "n" : "interaction",
    "v" : "transcription regulation"
  }, {
    "s" : 27347,
    "po" : 36820,
    "n" : "corr_T6",
    "v" : "0.59",
    "d" : "double"
  }, {
    "s" : 27347,
    "po" : 36820,
    "n" : "count_T48",
    "v" : ""
  }, {
    "s" : 27347,
    "po" : 36819,
    "n" : "count_T6",
    "v" : ""
  }, {
    "s" : 27347,
    "po" : 36819,
    "n" : "corr",
    "v" : "0.6",
    "d" : "double"
  }, {
    "s" : 27347,
    "po" : 36819,
    "n" : "source",
    "v" : "cellNet"
  }, {
    "s" : 27347,
    "po" : 36819,
    "n" : "type",
    "v" : "all"
  }, {
    "s" : 27347,
    "po" : 36819,
    "n" : "state2",
    "v" : ""
  }, {
    "s" : 27347,
    "po" : 36819,
    "n" : "pvalueT0",
    "v" : ""
  }, {
    "s" : 27347,
    "po" : 36819,
    "n" : "state1",
    "v" : ""
  }, {
    "s" : 27347,
    "po" : 36819,
    "n" : "shared name",
    "v" : "Zscan10 (TR) Utf1"
  }, {
    "s" : 27347,
    "po" : 36819,
    "n" : "gene_target",
    "v" : ""
  }, {
    "s" : 27347,
    "po" : 36819,
    "n" : "pvalueT48",
    "v" : ""
  }, {
    "s" : 27347,
    "po" : 36819,
    "n" : "selected",
    "v" : "false",
    "d" : "boolean"
  }, {
    "s" : 27347,
    "po" : 36819,
    "n" : "count_T0",
    "v" : ""
  }, {
    "s" : 27347,
    "po" : 36819,
    "n" : "corr_T0",
    "v" : "0.6",
    "d" : "double"
  }, {
    "s" : 27347,
    "po" : 36819,
    "n" : "corr_T48",
    "v" : "0.6",
    "d" : "double"
  }, {
    "s" : 27347,
    "po" : 36819,
    "n" : "gene2",
    "v" : ""
  }, {
    "s" : 27347,
    "po" : 36819,
    "n" : "gene1",
    "v" : ""
  }, {
    "s" : 27347,
    "po" : 36819,
    "n" : "is_inhibition",
    "v" : "yes"
  }, {
    "s" : 27347,
    "po" : 36819,
    "n" : "pvalueT6",
    "v" : ""
  }, {
    "s" : 27347,
    "po" : 36819,
    "n" : "TF",
    "v" : "Zscan10"
  }, {
    "s" : 27347,
    "po" : 36819,
    "n" : "TG",
    "v" : "Utf1"
  }, {
    "s" : 27347,
    "po" : 36819,
    "n" : "name",
    "v" : "Zscan10 (TR) Utf1"
  }, {
    "s" : 27347,
    "po" : 36819,
    "n" : "interaction",
    "v" : "transcription regulation"
  }, {
    "s" : 27347,
    "po" : 36819,
    "n" : "corr_T6",
    "v" : "0.6",
    "d" : "double"
  }, {
    "s" : 27347,
    "po" : 36819,
    "n" : "count_T48",
    "v" : ""
  }, {
    "s" : 27347,
    "po" : 36818,
    "n" : "count_T6",
    "v" : ""
  }, {
    "s" : 27347,
    "po" : 36818,
    "n" : "corr",
    "v" : "0.66",
    "d" : "double"
  }, {
    "s" : 27347,
    "po" : 36818,
    "n" : "source",
    "v" : "cellNet"
  }, {
    "s" : 27347,
    "po" : 36818,
    "n" : "type",
    "v" : "all"
  }, {
    "s" : 27347,
    "po" : 36818,
    "n" : "state2",
    "v" : ""
  }, {
    "s" : 27347,
    "po" : 36818,
    "n" : "pvalueT0",
    "v" : ""
  }, {
    "s" : 27347,
    "po" : 36818,
    "n" : "state1",
    "v" : ""
  }, {
    "s" : 27347,
    "po" : 36818,
    "n" : "shared name",
    "v" : "Zscan10 (TR) Nr0b1"
  }, {
    "s" : 27347,
    "po" : 36818,
    "n" : "gene_target",
    "v" : ""
  }, {
    "s" : 27347,
    "po" : 36818,
    "n" : "pvalueT48",
    "v" : ""
  }, {
    "s" : 27347,
    "po" : 36818,
    "n" : "selected",
    "v" : "false",
    "d" : "boolean"
  }, {
    "s" : 27347,
    "po" : 36818,
    "n" : "count_T0",
    "v" : ""
  }, {
    "s" : 27347,
    "po" : 36818,
    "n" : "corr_T0",
    "v" : "0.66",
    "d" : "double"
  }, {
    "s" : 27347,
    "po" : 36818,
    "n" : "corr_T48",
    "v" : "0.66",
    "d" : "double"
  }, {
    "s" : 27347,
    "po" : 36818,
    "n" : "gene2",
    "v" : ""
  }, {
    "s" : 27347,
    "po" : 36818,
    "n" : "gene1",
    "v" : ""
  }, {
    "s" : 27347,
    "po" : 36818,
    "n" : "is_inhibition",
    "v" : "yes"
  }, {
    "s" : 27347,
    "po" : 36818,
    "n" : "pvalueT6",
    "v" : ""
  }, {
    "s" : 27347,
    "po" : 36818,
    "n" : "TF",
    "v" : "Zscan10"
  }, {
    "s" : 27347,
    "po" : 36818,
    "n" : "TG",
    "v" : "Nr0b1"
  }, {
    "s" : 27347,
    "po" : 36818,
    "n" : "name",
    "v" : "Zscan10 (TR) Nr0b1"
  }, {
    "s" : 27347,
    "po" : 36818,
    "n" : "interaction",
    "v" : "transcription regulation"
  }, {
    "s" : 27347,
    "po" : 36818,
    "n" : "corr_T6",
    "v" : "0.66",
    "d" : "double"
  }, {
    "s" : 27347,
    "po" : 36818,
    "n" : "count_T48",
    "v" : ""
  }, {
    "s" : 27347,
    "po" : 36817,
    "n" : "count_T6",
    "v" : ""
  }, {
    "s" : 27347,
    "po" : 36817,
    "n" : "corr",
    "v" : "0.51",
    "d" : "double"
  }, {
    "s" : 27347,
    "po" : 36817,
    "n" : "source",
    "v" : "cellNet"
  }, {
    "s" : 27347,
    "po" : 36817,
    "n" : "type",
    "v" : "all"
  }, {
    "s" : 27347,
    "po" : 36817,
    "n" : "state2",
    "v" : ""
  }, {
    "s" : 27347,
    "po" : 36817,
    "n" : "pvalueT0",
    "v" : ""
  }, {
    "s" : 27347,
    "po" : 36817,
    "n" : "state1",
    "v" : ""
  }, {
    "s" : 27347,
    "po" : 36817,
    "n" : "shared name",
    "v" : "Zscan10 (TR) Dnmt3b"
  }, {
    "s" : 27347,
    "po" : 36817,
    "n" : "gene_target",
    "v" : ""
  }, {
    "s" : 27347,
    "po" : 36817,
    "n" : "pvalueT48",
    "v" : ""
  }, {
    "s" : 27347,
    "po" : 36817,
    "n" : "selected",
    "v" : "false",
    "d" : "boolean"
  }, {
    "s" : 27347,
    "po" : 36817,
    "n" : "count_T0",
    "v" : ""
  }, {
    "s" : 27347,
    "po" : 36817,
    "n" : "corr_T0",
    "v" : "0.51",
    "d" : "double"
  }, {
    "s" : 27347,
    "po" : 36817,
    "n" : "corr_T48",
    "v" : "0.51",
    "d" : "double"
  }, {
    "s" : 27347,
    "po" : 36817,
    "n" : "gene2",
    "v" : ""
  }, {
    "s" : 27347,
    "po" : 36817,
    "n" : "gene1",
    "v" : ""
  }, {
    "s" : 27347,
    "po" : 36817,
    "n" : "is_inhibition",
    "v" : "yes"
  }, {
    "s" : 27347,
    "po" : 36817,
    "n" : "pvalueT6",
    "v" : ""
  }, {
    "s" : 27347,
    "po" : 36817,
    "n" : "TF",
    "v" : "Zscan10"
  }, {
    "s" : 27347,
    "po" : 36817,
    "n" : "TG",
    "v" : "Dnmt3b"
  }, {
    "s" : 27347,
    "po" : 36817,
    "n" : "name",
    "v" : "Zscan10 (TR) Dnmt3b"
  }, {
    "s" : 27347,
    "po" : 36817,
    "n" : "interaction",
    "v" : "transcription regulation"
  }, {
    "s" : 27347,
    "po" : 36817,
    "n" : "corr_T6",
    "v" : "0.51",
    "d" : "double"
  }, {
    "s" : 27347,
    "po" : 36817,
    "n" : "count_T48",
    "v" : ""
  }, {
    "s" : 27347,
    "po" : 36816,
    "n" : "count_T6",
    "v" : ""
  }, {
    "s" : 27347,
    "po" : 36816,
    "n" : "corr",
    "v" : "0.7",
    "d" : "double"
  }, {
    "s" : 27347,
    "po" : 36816,
    "n" : "source",
    "v" : "cellNet"
  }, {
    "s" : 27347,
    "po" : 36816,
    "n" : "type",
    "v" : "all"
  }, {
    "s" : 27347,
    "po" : 36816,
    "n" : "state2",
    "v" : ""
  }, {
    "s" : 27347,
    "po" : 36816,
    "n" : "pvalueT0",
    "v" : ""
  }, {
    "s" : 27347,
    "po" : 36816,
    "n" : "state1",
    "v" : ""
  }, {
    "s" : 27347,
    "po" : 36816,
    "n" : "shared name",
    "v" : "Zscan10 (TR) Trh"
  }, {
    "s" : 27347,
    "po" : 36816,
    "n" : "gene_target",
    "v" : ""
  }, {
    "s" : 27347,
    "po" : 36816,
    "n" : "pvalueT48",
    "v" : ""
  }, {
    "s" : 27347,
    "po" : 36816,
    "n" : "selected",
    "v" : "false",
    "d" : "boolean"
  }, {
    "s" : 27347,
    "po" : 36816,
    "n" : "count_T0",
    "v" : ""
  }, {
    "s" : 27347,
    "po" : 36816,
    "n" : "corr_T0",
    "v" : "0.7",
    "d" : "double"
  }, {
    "s" : 27347,
    "po" : 36816,
    "n" : "corr_T48",
    "v" : "0.7",
    "d" : "double"
  }, {
    "s" : 27347,
    "po" : 36816,
    "n" : "gene2",
    "v" : ""
  }, {
    "s" : 27347,
    "po" : 36816,
    "n" : "gene1",
    "v" : ""
  }, {
    "s" : 27347,
    "po" : 36816,
    "n" : "is_inhibition",
    "v" : "yes"
  }, {
    "s" : 27347,
    "po" : 36816,
    "n" : "pvalueT6",
    "v" : ""
  }, {
    "s" : 27347,
    "po" : 36816,
    "n" : "TF",
    "v" : "Zscan10"
  }, {
    "s" : 27347,
    "po" : 36816,
    "n" : "TG",
    "v" : "Trh"
  }, {
    "s" : 27347,
    "po" : 36816,
    "n" : "name",
    "v" : "Zscan10 (TR) Trh"
  }, {
    "s" : 27347,
    "po" : 36816,
    "n" : "interaction",
    "v" : "transcription regulation"
  }, {
    "s" : 27347,
    "po" : 36816,
    "n" : "corr_T6",
    "v" : "0.7",
    "d" : "double"
  }, {
    "s" : 27347,
    "po" : 36816,
    "n" : "count_T48",
    "v" : ""
  }, {
    "s" : 27347,
    "po" : 36815,
    "n" : "count_T6",
    "v" : ""
  }, {
    "s" : 27347,
    "po" : 36815,
    "n" : "corr",
    "v" : "-0.51",
    "d" : "double"
  }, {
    "s" : 27347,
    "po" : 36815,
    "n" : "source",
    "v" : "cellNet"
  }, {
    "s" : 27347,
    "po" : 36815,
    "n" : "type",
    "v" : "all"
  }, {
    "s" : 27347,
    "po" : 36815,
    "n" : "state2",
    "v" : ""
  }, {
    "s" : 27347,
    "po" : 36815,
    "n" : "pvalueT0",
    "v" : ""
  }, {
    "s" : 27347,
    "po" : 36815,
    "n" : "state1",
    "v" : ""
  }, {
    "s" : 27347,
    "po" : 36815,
    "n" : "shared name",
    "v" : "Zscan10 (TR) Ulk2"
  }, {
    "s" : 27347,
    "po" : 36815,
    "n" : "gene_target",
    "v" : ""
  }, {
    "s" : 27347,
    "po" : 36815,
    "n" : "pvalueT48",
    "v" : ""
  }, {
    "s" : 27347,
    "po" : 36815,
    "n" : "selected",
    "v" : "false",
    "d" : "boolean"
  }, {
    "s" : 27347,
    "po" : 36815,
    "n" : "count_T0",
    "v" : ""
  }, {
    "s" : 27347,
    "po" : 36815,
    "n" : "corr_T0",
    "v" : "-0.51",
    "d" : "double"
  }, {
    "s" : 27347,
    "po" : 36815,
    "n" : "corr_T48",
    "v" : "-0.51",
    "d" : "double"
  }, {
    "s" : 27347,
    "po" : 36815,
    "n" : "gene2",
    "v" : ""
  }, {
    "s" : 27347,
    "po" : 36815,
    "n" : "gene1",
    "v" : ""
  }, {
    "s" : 27347,
    "po" : 36815,
    "n" : "is_inhibition",
    "v" : "no"
  }, {
    "s" : 27347,
    "po" : 36815,
    "n" : "pvalueT6",
    "v" : ""
  }, {
    "s" : 27347,
    "po" : 36815,
    "n" : "TF",
    "v" : "Zscan10"
  }, {
    "s" : 27347,
    "po" : 36815,
    "n" : "TG",
    "v" : "Ulk2"
  }, {
    "s" : 27347,
    "po" : 36815,
    "n" : "name",
    "v" : "Zscan10 (TR) Ulk2"
  }, {
    "s" : 27347,
    "po" : 36815,
    "n" : "interaction",
    "v" : "transcription regulation"
  }, {
    "s" : 27347,
    "po" : 36815,
    "n" : "corr_T6",
    "v" : "-0.51",
    "d" : "double"
  }, {
    "s" : 27347,
    "po" : 36815,
    "n" : "count_T48",
    "v" : ""
  }, {
    "s" : 27347,
    "po" : 36814,
    "n" : "count_T6",
    "v" : ""
  }, {
    "s" : 27347,
    "po" : 36814,
    "n" : "corr",
    "v" : "0.72",
    "d" : "double"
  }, {
    "s" : 27347,
    "po" : 36814,
    "n" : "source",
    "v" : "cellNet"
  }, {
    "s" : 27347,
    "po" : 36814,
    "n" : "type",
    "v" : "all"
  }, {
    "s" : 27347,
    "po" : 36814,
    "n" : "state2",
    "v" : ""
  }, {
    "s" : 27347,
    "po" : 36814,
    "n" : "pvalueT0",
    "v" : ""
  }, {
    "s" : 27347,
    "po" : 36814,
    "n" : "state1",
    "v" : ""
  }, {
    "s" : 27347,
    "po" : 36814,
    "n" : "shared name",
    "v" : "Zscan10 (TR) Pou5f1"
  }, {
    "s" : 27347,
    "po" : 36814,
    "n" : "gene_target",
    "v" : ""
  }, {
    "s" : 27347,
    "po" : 36814,
    "n" : "pvalueT48",
    "v" : ""
  }, {
    "s" : 27347,
    "po" : 36814,
    "n" : "selected",
    "v" : "false",
    "d" : "boolean"
  }, {
    "s" : 27347,
    "po" : 36814,
    "n" : "count_T0",
    "v" : ""
  }, {
    "s" : 27347,
    "po" : 36814,
    "n" : "corr_T0",
    "v" : "0.72",
    "d" : "double"
  }, {
    "s" : 27347,
    "po" : 36814,
    "n" : "corr_T48",
    "v" : "0.72",
    "d" : "double"
  }, {
    "s" : 27347,
    "po" : 36814,
    "n" : "gene2",
    "v" : ""
  }, {
    "s" : 27347,
    "po" : 36814,
    "n" : "gene1",
    "v" : ""
  }, {
    "s" : 27347,
    "po" : 36814,
    "n" : "is_inhibition",
    "v" : "yes"
  }, {
    "s" : 27347,
    "po" : 36814,
    "n" : "pvalueT6",
    "v" : ""
  }, {
    "s" : 27347,
    "po" : 36814,
    "n" : "TF",
    "v" : "Zscan10"
  }, {
    "s" : 27347,
    "po" : 36814,
    "n" : "TG",
    "v" : "Pou5f1"
  }, {
    "s" : 27347,
    "po" : 36814,
    "n" : "name",
    "v" : "Zscan10 (TR) Pou5f1"
  }, {
    "s" : 27347,
    "po" : 36814,
    "n" : "interaction",
    "v" : "transcription regulation"
  }, {
    "s" : 27347,
    "po" : 36814,
    "n" : "corr_T6",
    "v" : "0.72",
    "d" : "double"
  }, {
    "s" : 27347,
    "po" : 36814,
    "n" : "count_T48",
    "v" : ""
  }, {
    "s" : 27347,
    "po" : 36813,
    "n" : "count_T6",
    "v" : ""
  }, {
    "s" : 27347,
    "po" : 36813,
    "n" : "corr",
    "v" : "0.54",
    "d" : "double"
  }, {
    "s" : 27347,
    "po" : 36813,
    "n" : "source",
    "v" : "cellNet"
  }, {
    "s" : 27347,
    "po" : 36813,
    "n" : "type",
    "v" : "all"
  }, {
    "s" : 27347,
    "po" : 36813,
    "n" : "state2",
    "v" : ""
  }, {
    "s" : 27347,
```
