## Supplemental Data 1 for "Gene regulatory network reconstruction incorporating 3D chromosomal architecture reveals key transcription factors and DNA elements driving neural lineage commitment": Supplementary_Data_1_P19_GRN.cx (part 15 of 29)

```
    "po" : 36813,
    "n" : "pvalueT0",
    "v" : ""
  }, {
    "s" : 27347,
    "po" : 36813,
    "n" : "state1",
    "v" : ""
  }, {
    "s" : 27347,
    "po" : 36813,
    "n" : "shared name",
    "v" : "Zscan10 (TR) Foxd3"
  }, {
    "s" : 27347,
    "po" : 36813,
    "n" : "gene_target",
    "v" : ""
  }, {
    "s" : 27347,
    "po" : 36813,
    "n" : "pvalueT48",
    "v" : ""
  }, {
    "s" : 27347,
    "po" : 36813,
    "n" : "selected",
    "v" : "false",
    "d" : "boolean"
  }, {
    "s" : 27347,
    "po" : 36813,
    "n" : "count_T0",
    "v" : ""
  }, {
    "s" : 27347,
    "po" : 36813,
    "n" : "corr_T0",
    "v" : "0.54",
    "d" : "double"
  }, {
    "s" : 27347,
    "po" : 36813,
    "n" : "corr_T48",
    "v" : "0.54",
    "d" : "double"
  }, {
    "s" : 27347,
    "po" : 36813,
    "n" : "gene2",
    "v" : ""
  }, {
    "s" : 27347,
    "po" : 36813,
    "n" : "gene1",
    "v" : ""
  }, {
    "s" : 27347,
    "po" : 36813,
    "n" : "is_inhibition",
    "v" : "yes"
  }, {
    "s" : 27347,
    "po" : 36813,
    "n" : "pvalueT6",
    "v" : ""
  }, {
    "s" : 27347,
    "po" : 36813,
    "n" : "TF",
    "v" : "Zscan10"
  }, {
    "s" : 27347,
    "po" : 36813,
    "n" : "TG",
    "v" : "Foxd3"
  }, {
    "s" : 27347,
    "po" : 36813,
    "n" : "name",
    "v" : "Zscan10 (TR) Foxd3"
  }, {
    "s" : 27347,
    "po" : 36813,
    "n" : "interaction",
    "v" : "transcription regulation"
  }, {
    "s" : 27347,
    "po" : 36813,
    "n" : "corr_T6",
    "v" : "0.54",
    "d" : "double"
  }, {
    "s" : 27347,
    "po" : 36813,
    "n" : "count_T48",
    "v" : ""
  }, {
    "s" : 27347,
    "po" : 36812,
    "n" : "count_T6",
    "v" : ""
  }, {
    "s" : 27347,
    "po" : 36812,
    "n" : "corr",
    "v" : "0.7",
    "d" : "double"
  }, {
    "s" : 27347,
    "po" : 36812,
    "n" : "source",
    "v" : "cellNet"
  }, {
    "s" : 27347,
    "po" : 36812,
    "n" : "type",
    "v" : "all"
  }, {
    "s" : 27347,
    "po" : 36812,
    "n" : "state2",
    "v" : ""
  }, {
    "s" : 27347,
    "po" : 36812,
    "n" : "pvalueT0",
    "v" : ""
  }, {
    "s" : 27347,
    "po" : 36812,
    "n" : "state1",
    "v" : ""
  }, {
    "s" : 27347,
    "po" : 36812,
    "n" : "shared name",
    "v" : "Zscan10 (TR) Sall4"
  }, {
    "s" : 27347,
    "po" : 36812,
    "n" : "gene_target",
    "v" : ""
  }, {
    "s" : 27347,
    "po" : 36812,
    "n" : "pvalueT48",
    "v" : ""
  }, {
    "s" : 27347,
    "po" : 36812,
    "n" : "selected",
    "v" : "false",
    "d" : "boolean"
  }, {
    "s" : 27347,
    "po" : 36812,
    "n" : "count_T0",
    "v" : ""
  }, {
    "s" : 27347,
    "po" : 36812,
    "n" : "corr_T0",
    "v" : "0.7",
    "d" : "double"
  }, {
    "s" : 27347,
    "po" : 36812,
    "n" : "corr_T48",
    "v" : "0.7",
    "d" : "double"
  }, {
    "s" : 27347,
    "po" : 36812,
    "n" : "gene2",
    "v" : ""
  }, {
    "s" : 27347,
    "po" : 36812,
    "n" : "gene1",
    "v" : ""
  }, {
    "s" : 27347,
    "po" : 36812,
    "n" : "is_inhibition",
    "v" : "yes"
  }, {
    "s" : 27347,
    "po" : 36812,
    "n" : "pvalueT6",
    "v" : ""
  }, {
    "s" : 27347,
    "po" : 36812,
    "n" : "TF",
    "v" : "Zscan10"
  }, {
    "s" : 27347,
    "po" : 36812,
    "n" : "TG",
    "v" : "Sall4"
  }, {
    "s" : 27347,
    "po" : 36812,
    "n" : "name",
    "v" : "Zscan10 (TR) Sall4"
  }, {
    "s" : 27347,
    "po" : 36812,
    "n" : "interaction",
    "v" : "transcription regulation"
  }, {
    "s" : 27347,
    "po" : 36812,
    "n" : "corr_T6",
    "v" : "0.7",
    "d" : "double"
  }, {
    "s" : 27347,
    "po" : 36812,
    "n" : "count_T48",
    "v" : ""
  }, {
    "s" : 27347,
    "po" : 36811,
    "n" : "count_T6",
    "v" : ""
  }, {
    "s" : 27347,
    "po" : 36811,
    "n" : "corr",
    "v" : "0.51",
    "d" : "double"
  }, {
    "s" : 27347,
    "po" : 36811,
    "n" : "source",
    "v" : "cellNet"
  }, {
    "s" : 27347,
    "po" : 36811,
    "n" : "type",
    "v" : "all"
  }, {
    "s" : 27347,
    "po" : 36811,
    "n" : "state2",
    "v" : ""
  }, {
    "s" : 27347,
    "po" : 36811,
    "n" : "pvalueT0",
    "v" : ""
  }, {
    "s" : 27347,
    "po" : 36811,
    "n" : "state1",
    "v" : ""
  }, {
    "s" : 27347,
    "po" : 36811,
    "n" : "shared name",
    "v" : "Zscan10 (TR) Phc1"
  }, {
    "s" : 27347,
    "po" : 36811,
    "n" : "gene_target",
    "v" : ""
  }, {
    "s" : 27347,
    "po" : 36811,
    "n" : "pvalueT48",
    "v" : ""
  }, {
    "s" : 27347,
    "po" : 36811,
    "n" : "selected",
    "v" : "false",
    "d" : "boolean"
  }, {
    "s" : 27347,
    "po" : 36811,
    "n" : "count_T0",
    "v" : ""
  }, {
    "s" : 27347,
    "po" : 36811,
    "n" : "corr_T0",
    "v" : "0.51",
    "d" : "double"
  }, {
    "s" : 27347,
    "po" : 36811,
    "n" : "corr_T48",
    "v" : "0.51",
    "d" : "double"
  }, {
    "s" : 27347,
    "po" : 36811,
    "n" : "gene2",
    "v" : ""
  }, {
    "s" : 27347,
    "po" : 36811,
    "n" : "gene1",
    "v" : ""
  }, {
    "s" : 27347,
    "po" : 36811,
    "n" : "is_inhibition",
    "v" : "yes"
  }, {
    "s" : 27347,
    "po" : 36811,
    "n" : "pvalueT6",
    "v" : ""
  }, {
    "s" : 27347,
    "po" : 36811,
    "n" : "TF",
    "v" : "Zscan10"
  }, {
    "s" : 27347,
    "po" : 36811,
    "n" : "TG",
    "v" : "Phc1"
  }, {
    "s" : 27347,
    "po" : 36811,
    "n" : "name",
    "v" : "Zscan10 (TR) Phc1"
  }, {
    "s" : 27347,
    "po" : 36811,
    "n" : "interaction",
    "v" : "transcription regulation"
  }, {
    "s" : 27347,
    "po" : 36811,
    "n" : "corr_T6",
    "v" : "0.51",
    "d" : "double"
  }, {
    "s" : 27347,
    "po" : 36811,
    "n" : "count_T48",
    "v" : ""
  }, {
    "s" : 27347,
    "po" : 36810,
    "n" : "count_T6",
    "v" : ""
  }, {
    "s" : 27347,
    "po" : 36810,
    "n" : "corr",
    "v" : "0.61",
    "d" : "double"
  }, {
    "s" : 27347,
    "po" : 36810,
    "n" : "source",
    "v" : "cellNet"
  }, {
    "s" : 27347,
    "po" : 36810,
    "n" : "type",
    "v" : "all"
  }, {
    "s" : 27347,
    "po" : 36810,
    "n" : "state2",
    "v" : ""
  }, {
    "s" : 27347,
    "po" : 36810,
    "n" : "pvalueT0",
    "v" : ""
  }, {
    "s" : 27347,
    "po" : 36810,
    "n" : "state1",
    "v" : ""
  }, {
    "s" : 27347,
    "po" : 36810,
    "n" : "shared name",
    "v" : "Zscan10 (TR) Zic3"
  }, {
    "s" : 27347,
    "po" : 36810,
    "n" : "gene_target",
    "v" : ""
  }, {
    "s" : 27347,
    "po" : 36810,
    "n" : "pvalueT48",
    "v" : ""
  }, {
    "s" : 27347,
    "po" : 36810,
    "n" : "selected",
    "v" : "false",
    "d" : "boolean"
  }, {
    "s" : 27347,
    "po" : 36810,
    "n" : "count_T0",
    "v" : ""
  }, {
    "s" : 27347,
    "po" : 36810,
    "n" : "corr_T0",
    "v" : "0.61",
    "d" : "double"
  }, {
    "s" : 27347,
    "po" : 36810,
    "n" : "corr_T48",
    "v" : "0.61",
    "d" : "double"
  }, {
    "s" : 27347,
    "po" : 36810,
    "n" : "gene2",
    "v" : ""
  }, {
    "s" : 27347,
    "po" : 36810,
    "n" : "gene1",
    "v" : ""
  }, {
    "s" : 27347,
    "po" : 36810,
    "n" : "is_inhibition",
    "v" : "yes"
  }, {
    "s" : 27347,
    "po" : 36810,
    "n" : "pvalueT6",
    "v" : ""
  }, {
    "s" : 27347,
    "po" : 36810,
    "n" : "TF",
    "v" : "Zscan10"
  }, {
    "s" : 27347,
    "po" : 36810,
    "n" : "TG",
    "v" : "Zic3"
  }, {
    "s" : 27347,
    "po" : 36810,
    "n" : "name",
    "v" : "Zscan10 (TR) Zic3"
  }, {
    "s" : 27347,
    "po" : 36810,
    "n" : "interaction",
    "v" : "transcription regulation"
  }, {
    "s" : 27347,
    "po" : 36810,
    "n" : "corr_T6",
    "v" : "0.61",
    "d" : "double"
  }, {
    "s" : 27347,
    "po" : 36810,
    "n" : "count_T48",
    "v" : ""
  }, {
    "s" : 27347,
    "po" : 36809,
    "n" : "count_T6",
    "v" : "0/0"
  }, {
    "s" : 27347,
    "po" : 36809,
    "n" : "source",
    "v" : ""
  }, {
    "s" : 27347,
    "po" : 36809,
    "n" : "type",
    "v" : ""
  }, {
    "s" : 27347,
    "po" : 36809,
    "n" : "state2",
    "v" : "FX,E,F;FX,E,F;FX,E,F"
  }, {
    "s" : 27347,
    "po" : 36809,
    "n" : "pvalueT0",
    "v" : ""
  }, {
    "s" : 27347,
    "po" : 36809,
    "n" : "state1",
    "v" : "FX,E,F;E,F;FX,X,E,F"
  }, {
    "s" : 27347,
    "po" : 36809,
    "n" : "shared name",
    "v" : "chr7_69377500 (interacts with) Ndn"
  }, {
    "s" : 27347,
    "po" : 36809,
    "n" : "gene_target",
    "v" : ""
  }, {
    "s" : 27347,
    "po" : 36809,
    "n" : "pvalueT48",
    "v" : ""
  }, {
    "s" : 27347,
    "po" : 36809,
    "n" : "selected",
    "v" : "false",
    "d" : "boolean"
  }, {
    "s" : 27347,
    "po" : 36809,
    "n" : "count_T0",
    "v" : "18/6"
  }, {
    "s" : 27347,
    "po" : 36809,
    "n" : "corr_T0",
    "v" : "1.0",
    "d" : "double"
  }, {
    "s" : 27347,
    "po" : 36809,
    "n" : "corr_T48",
    "v" : "1.0",
    "d" : "double"
  }, {
    "s" : 27347,
    "po" : 36809,
    "n" : "gene2",
    "v" : "Ndn(=;+)"
  }, {
    "s" : 27347,
    "po" : 36809,
    "n" : "gene1",
    "v" : "enhancer"
  }, {
    "s" : 27347,
    "po" : 36809,
    "n" : "is_inhibition",
    "v" : "no"
  }, {
    "s" : 27347,
    "po" : 36809,
    "n" : "pvalueT6",
    "v" : ""
  }, {
    "s" : 27347,
    "po" : 36809,
    "n" : "TF",
    "v" : ""
  }, {
    "s" : 27347,
    "po" : 36809,
    "n" : "TG",
    "v" : ""
  }, {
    "s" : 27347,
    "po" : 36809,
    "n" : "name",
    "v" : "chr7_69377500 (interacts with) Ndn"
  }, {
    "s" : 27347,
    "po" : 36809,
    "n" : "interaction",
    "v" : "interacts with"
  }, {
    "s" : 27347,
    "po" : 36809,
    "n" : "corr_T6",
    "v" : "0.0",
    "d" : "double"
  }, {
    "s" : 27347,
    "po" : 36809,
    "n" : "count_T48",
    "v" : "8/11"
  }, {
    "s" : 27347,
    "po" : 36808,
    "n" : "count_T6",
    "v" : "0/0"
  }, {
    "s" : 27347,
    "po" : 36808,
    "n" : "source",
    "v" : ""
  }, {
    "s" : 27347,
    "po" : 36808,
    "n" : "type",
    "v" : ""
  }, {
    "s" : 27347,
    "po" : 36808,
    "n" : "state2",
    "v" : "E,F;E,F;E,F"
  }, {
    "s" : 27347,
    "po" : 36808,
    "n" : "pvalueT0",
    "v" : ""
  }, {
    "s" : 27347,
    "po" : 36808,
    "n" : "state1",
    "v" : "E;E,F;E,F"
  }, {
    "s" : 27347,
    "po" : 36808,
    "n" : "shared name",
    "v" : "chr13_101862500 (interacts with) Pik3r1"
  }, {
    "s" : 27347,
    "po" : 36808,
    "n" : "gene_target",
    "v" : ""
  }, {
    "s" : 27347,
    "po" : 36808,
    "n" : "pvalueT48",
    "v" : ""
  }, {
    "s" : 27347,
    "po" : 36808,
    "n" : "selected",
    "v" : "false",
    "d" : "boolean"
  }, {
    "s" : 27347,
    "po" : 36808,
    "n" : "count_T0",
    "v" : "0/0"
  }, {
    "s" : 27347,
    "po" : 36808,
    "n" : "corr_T0",
    "v" : "0.0",
    "d" : "double"
  }, {
    "s" : 27347,
    "po" : 36808,
    "n" : "corr_T48",
    "v" : "1.0",
    "d" : "double"
  }, {
    "s" : 27347,
    "po" : 36808,
    "n" : "gene2",
    "v" : "Pik3r1(=;+)"
  }, {
    "s" : 27347,
    "po" : 36808,
    "n" : "gene1",
    "v" : "enhancer"
  }, {
    "s" : 27347,
    "po" : 36808,
    "n" : "is_inhibition",
    "v" : "no"
  }, {
    "s" : 27347,
    "po" : 36808,
    "n" : "pvalueT6",
    "v" : ""
  }, {
    "s" : 27347,
    "po" : 36808,
    "n" : "TF",
    "v" : ""
  }, {
    "s" : 27347,
    "po" : 36808,
    "n" : "TG",
    "v" : ""
  }, {
    "s" : 27347,
    "po" : 36808,
    "n" : "name",
    "v" : "chr13_101862500 (interacts with) Pik3r1"
  }, {
    "s" : 27347,
    "po" : 36808,
    "n" : "interaction",
    "v" : "interacts with"
  }, {
    "s" : 27347,
    "po" : 36808,
    "n" : "corr_T6",
    "v" : "0.0",
    "d" : "double"
  }, {
    "s" : 27347,
    "po" : 36808,
    "n" : "count_T48",
    "v" : "6/3"
  }, {
    "s" : 27347,
    "po" : 36807,
    "n" : "count_T6",
    "v" : "0/0"
  }, {
    "s" : 27347,
    "po" : 36807,
    "n" : "source",
    "v" : ""
  }, {
    "s" : 27347,
    "po" : 36807,
    "n" : "type",
    "v" : ""
  }, {
    "s" : 27347,
    "po" : 36807,
    "n" : "state2",
    "v" : "E,F;E,F;E,F"
  }, {
    "s" : 27347,
    "po" : 36807,
    "n" : "pvalueT0",
    "v" : ""
  }, {
    "s" : 27347,
    "po" : 36807,
    "n" : "state1",
    "v" : "E,F;X,E;E,F"
  }, {
    "s" : 27347,
    "po" : 36807,
    "n" : "shared name",
    "v" : "chr13_102307500 (interacts with) Pik3r1"
  }, {
    "s" : 27347,
    "po" : 36807,
    "n" : "gene_target",
    "v" : ""
  }, {
    "s" : 27347,
    "po" : 36807,
    "n" : "pvalueT48",
    "v" : ""
  }, {
    "s" : 27347,
    "po" : 36807,
    "n" : "selected",
    "v" : "false",
    "d" : "boolean"
  }, {
    "s" : 27347,
    "po" : 36807,
    "n" : "count_T0",
    "v" : "0/0"
  }, {
    "s" : 27347,
    "po" : 36807,
    "n" : "corr_T0",
    "v" : "0.0",
    "d" : "double"
  }, {
    "s" : 27347,
    "po" : 36807,
    "n" : "corr_T48",
    "v" : "1.0",
    "d" : "double"
  }, {
    "s" : 27347,
    "po" : 36807,
    "n" : "gene2",
    "v" : "Pik3r1(=;+)"
  }, {
    "s" : 27347,
    "po" : 36807,
    "n" : "gene1",
    "v" : "enhancer"
  }, {
    "s" : 27347,
    "po" : 36807,
    "n" : "is_inhibition",
    "v" : "no"
  }, {
    "s" : 27347,
    "po" : 36807,
    "n" : "pvalueT6",
    "v" : ""
  }, {
    "s" : 27347,
    "po" : 36807,
    "n" : "TF",
    "v" : ""
  }, {
    "s" : 27347,
    "po" : 36807,
    "n" : "TG",
    "v" : ""
  }, {
    "s" : 27347,
    "po" : 36807,
    "n" : "name",
    "v" : "chr13_102307500 (interacts with) Pik3r1"
  }, {
    "s" : 27347,
    "po" : 36807,
    "n" : "interaction",
    "v" : "interacts with"
  }, {
    "s" : 27347,
    "po" : 36807,
    "n" : "corr_T6",
    "v" : "0.0",
    "d" : "double"
  }, {
    "s" : 27347,
    "po" : 36807,
    "n" : "count_T48",
    "v" : "7/5"
  }, {
    "s" : 27347,
    "po" : 36806,
    "n" : "count_T6",
    "v" : ""
  }, {
    "s" : 27347,
    "po" : 36806,
    "n" : "corr",
    "v" : "0.51",
    "d" : "double"
  }, {
    "s" : 27347,
    "po" : 36806,
    "n" : "source",
    "v" : "cellNet"
  }, {
    "s" : 27347,
    "po" : 36806,
    "n" : "type",
    "v" : "blood"
  }, {
    "s" : 27347,
    "po" : 36806,
    "n" : "state2",
    "v" : ""
  }, {
    "s" : 27347,
    "po" : 36806,
    "n" : "pvalueT0",
    "v" : ""
  }, {
    "s" : 27347,
    "po" : 36806,
    "n" : "state1",
    "v" : ""
  }, {
    "s" : 27347,
    "po" : 36806,
    "n" : "shared name",
    "v" : "Foxh1 (TR) Sv2a"
  }, {
    "s" : 27347,
    "po" : 36806,
    "n" : "gene_target",
    "v" : ""
  }, {
    "s" : 27347,
    "po" : 36806,
    "n" : "pvalueT48",
    "v" : ""
  }, {
    "s" : 27347,
    "po" : 36806,
    "n" : "selected",
    "v" : "false",
    "d" : "boolean"
  }, {
    "s" : 27347,
    "po" : 36806,
    "n" : "count_T0",
    "v" : ""
  }, {
    "s" : 27347,
    "po" : 36806,
    "n" : "corr_T0",
    "v" : "0.51",
    "d" : "double"
  }, {
    "s" : 27347,
    "po" : 36806,
    "n" : "corr_T48",
    "v" : "0.51",
    "d" : "double"
  }, {
    "s" : 27347,
    "po" : 36806,
    "n" : "gene2",
    "v" : ""
  }, {
    "s" : 27347,
    "po" : 36806,
    "n" : "gene1",
    "v" : ""
  }, {
    "s" : 27347,
    "po" : 36806,
    "n" : "is_inhibition",
    "v" : "yes"
  }, {
    "s" : 27347,
    "po" : 36806,
    "n" : "pvalueT6",
    "v" : ""
  }, {
    "s" : 27347,
    "po" : 36806,
    "n" : "TF",
    "v" : "Foxh1"
  }, {
    "s" : 27347,
    "po" : 36806,
    "n" : "TG",
    "v" : "Sv2a"
  }, {
    "s" : 27347,
    "po" : 36806,
    "n" : "name",
    "v" : "Foxh1 (TR) Sv2a"
  }, {
    "s" : 27347,
    "po" : 36806,
    "n" : "interaction",
    "v" : "transcription regulation"
  }, {
    "s" : 27347,
    "po" : 36806,
    "n" : "corr_T6",
    "v" : "0.51",
    "d" : "double"
  }, {
    "s" : 27347,
    "po" : 36806,
    "n" : "count_T48",
    "v" : ""
  }, {
    "s" : 27347,
    "po" : 36805,
    "n" : "count_T6",
    "v" : ""
  }, {
    "s" : 27347,
    "po" : 36805,
    "n" : "corr",
    "v" : "0.53",
    "d" : "double"
  }, {
    "s" : 27347,
    "po" : 36805,
    "n" : "source",
    "v" : "cellNet"
  }, {
    "s" : 27347,
    "po" : 36805,
    "n" : "type",
    "v" : "blood"
  }, {
    "s" : 27347,
    "po" : 36805,
    "n" : "state2",
    "v" : ""
  }, {
    "s" : 27347,
    "po" : 36805,
    "n" : "pvalueT0",
    "v" : ""
  }, {
    "s" : 27347,
    "po" : 36805,
    "n" : "state1",
    "v" : ""
  }, {
    "s" : 27347,
    "po" : 36805,
    "n" : "shared name",
    "v" : "Foxh1 (TR) Phf19"
  }, {
    "s" : 27347,
    "po" : 36805,
    "n" : "gene_target",
    "v" : ""
  }, {
    "s" : 27347,
    "po" : 36805,
    "n" : "pvalueT48",
    "v" : ""
  }, {
    "s" : 27347,
    "po" : 36805,
    "n" : "selected",
    "v" : "false",
    "d" : "boolean"
  }, {
    "s" : 27347,
    "po" : 36805,
    "n" : "count_T0",
    "v" : ""
  }, {
    "s" : 27347,
    "po" : 36805,
    "n" : "corr_T0",
    "v" : "0.53",
    "d" : "double"
  }, {
    "s" : 27347,
    "po" : 36805,
    "n" : "corr_T48",
    "v" : "0.53",
    "d" : "double"
  }, {
    "s" : 27347,
    "po" : 36805,
    "n" : "gene2",
    "v" : ""
  }, {
    "s" : 27347,
    "po" : 36805,
    "n" : "gene1",
    "v" : ""
  }, {
    "s" : 27347,
    "po" : 36805,
    "n" : "is_inhibition",
    "v" : "yes"
  }, {
    "s" : 27347,
    "po" : 36805,
    "n" : "pvalueT6",
    "v" : ""
  }, {
    "s" : 27347,
    "po" : 36805,
    "n" : "TF",
    "v" : "Foxh1"
  }, {
    "s" : 27347,
    "po" : 36805,
    "n" : "TG",
    "v" : "Phf19"
  }, {
    "s" : 27347,
    "po" : 36805,
    "n" : "name",
    "v" : "Foxh1 (TR) Phf19"
  }, {
    "s" : 27347,
    "po" : 36805,
    "n" : "interaction",
    "v" : "transcription regulation"
  }, {
    "s" : 27347,
    "po" : 36805,
    "n" : "corr_T6",
    "v" : "0.53",
    "d" : "double"
  }, {
    "s" : 27347,
    "po" : 36805,
    "n" : "count_T48",
    "v" : ""
  }, {
    "s" : 27347,
    "po" : 36804,
    "n" : "count_T6",
    "v" : ""
  }, {
    "s" : 27347,
    "po" : 36804,
    "n" : "corr",
    "v" : "0.6",
    "d" : "double"
  }, {
    "s" : 27347,
    "po" : 36804,
    "n" : "source",
    "v" : "cellNet"
  }, {
    "s" : 27347,
    "po" : 36804,
    "n" : "type",
    "v" : "blood"
  }, {
    "s" : 27347,
    "po" : 36804,
    "n" : "state2",
    "v" : ""
  }, {
    "s" : 27347,
    "po" : 36804,
    "n" : "pvalueT0",
    "v" : ""
  }, {
    "s" : 27347,
    "po" : 36804,
    "n" : "state1",
    "v" : ""
  }, {
    "s" : 27347,
    "po" : 36804,
    "n" : "shared name",
    "v" : "Foxh1 (TR) Ptch2"
  }, {
    "s" : 27347,
    "po" : 36804,
    "n" : "gene_target",
    "v" : ""
  }, {
    "s" : 27347,
    "po" : 36804,
    "n" : "pvalueT48",
    "v" : ""
  }, {
    "s" : 27347,
    "po" : 36804,
    "n" : "selected",
    "v" : "false",
    "d" : "boolean"
  }, {
    "s" : 27347,
    "po" : 36804,
    "n" : "count_T0",
    "v" : ""
  }, {
    "s" : 27347,
    "po" : 36804,
    "n" : "corr_T0",
    "v" : "0.6",
    "d" : "double"
  }, {
    "s" : 27347,
    "po" : 36804,
    "n" : "corr_T48",
    "v" : "0.6",
    "d" : "double"
  }, {
    "s" : 27347,
    "po" : 36804,
    "n" : "gene2",
    "v" : ""
  }, {
    "s" : 27347,
    "po" : 36804,
    "n" : "gene1",
    "v" : ""
  }, {
    "s" : 27347,
    "po" : 36804,
    "n" : "is_inhibition",
    "v" : "yes"
  }, {
    "s" : 27347,
    "po" : 36804,
    "n" : "pvalueT6",
    "v" : ""
  }, {
    "s" : 27347,
    "po" : 36804,
    "n" : "TF",
    "v" : "Foxh1"
  }, {
    "s" : 27347,
    "po" : 36804,
    "n" : "TG",
    "v" : "Ptch2"
  }, {
    "s" : 27347,
    "po" : 36804,
    "n" : "name",
    "v" : "Foxh1 (TR) Ptch2"
  }, {
    "s" : 27347,
    "po" : 36804,
    "n" : "interaction",
    "v" : "transcription regulation"
  }, {
    "s" : 27347,
    "po" : 36804,
    "n" : "corr_T6",
    "v" : "0.6",
    "d" : "double"
  }, {
    "s" : 27347,
    "po" : 36804,
    "n" : "count_T48",
    "v" : ""
  }, {
    "s" : 27347,
    "po" : 36803,
    "n" : "count_T6",
    "v" : ""
  }, {
    "s" : 27347,
    "po" : 36803,
    "n" : "corr",
    "v" : "0.62",
    "d" : "double"
  }, {
    "s" : 27347,
    "po" : 36803,
    "n" : "source",
    "v" : "cellNet"
  }, {
    "s" : 27347,
    "po" : 36803,
    "n" : "type",
    "v" : "all"
  }, {
    "s" : 27347,
    "po" : 36803,
    "n" : "state2",
    "v" : ""
  }, {
    "s" : 27347,
    "po" : 36803,
    "n" : "pvalueT0",
    "v" : ""
  }, {
    "s" : 27347,
    "po" : 36803,
    "n" : "state1",
    "v" : ""
  }, {
    "s" : 27347,
    "po" : 36803,
    "n" : "shared name",
    "v" : "Foxh1 (TR) Otx2"
  }, {
    "s" : 27347,
    "po" : 36803,
    "n" : "gene_target",
    "v" : ""
  }, {
    "s" : 27347,
    "po" : 36803,
    "n" : "pvalueT48",
    "v" : ""
  }, {
    "s" : 27347,
    "po" : 36803,
    "n" : "selected",
    "v" : "false",
    "d" : "boolean"
  }, {
    "s" : 27347,
    "po" : 36803,
    "n" : "count_T0",
    "v" : ""
  }, {
    "s" : 27347,
    "po" : 36803,
    "n" : "corr_T0",
    "v" : "0.62",
    "d" : "double"
  }, {
    "s" : 27347,
    "po" : 36803,
    "n" : "corr_T48",
    "v" : "0.62",
    "d" : "double"
  }, {
    "s" : 27347,
    "po" : 36803,
    "n" : "gene2",
    "v" : ""
  }, {
    "s" : 27347,
    "po" : 36803,
    "n" : "gene1",
    "v" : ""
  }, {
    "s" : 27347,
    "po" : 36803,
    "n" : "is_inhibition",
    "v" : "yes"
  }, {
    "s" : 27347,
    "po" : 36803,
    "n" : "pvalueT6",
    "v" : ""
  }, {
    "s" : 27347,
    "po" : 36803,
    "n" : "TF",
    "v" : "Foxh1"
  }, {
    "s" : 27347,
    "po" : 36803,
    "n" : "TG",
    "v" : "Otx2"
  }, {
    "s" : 27347,
    "po" : 36803,
    "n" : "name",
    "v" : "Foxh1 (TR) Otx2"
  }, {
    "s" : 27347,
    "po" : 36803,
    "n" : "interaction",
    "v" : "transcription regulation"
  }, {
    "s" : 27347,
    "po" : 36803,
    "n" : "corr_T6",
    "v" : "0.62",
    "d" : "double"
  }, {
    "s" : 27347,
    "po" : 36803,
    "n" : "count_T48",
    "v" : ""
  }, {
    "s" : 27347,
    "po" : 36802,
    "n" : "count_T6",
    "v" : ""
  }, {
    "s" : 27347,
    "po" : 36802,
    "n" : "corr",
    "v" : "-0.63",
    "d" : "double"
  }, {
    "s" : 27347,
    "po" : 36802,
    "n" : "source",
    "v" : "cellNet"
  }, {
    "s" : 27347,
    "po" : 36802,
    "n" : "type",
    "v" : "all"
  }, {
    "s" : 27347,
    "po" : 36802,
    "n" : "state2",
    "v" : ""
  }, {
    "s" : 27347,
    "po" : 36802,
    "n" : "pvalueT0",
    "v" : ""
  }, {
    "s" : 27347,
    "po" : 36802,
    "n" : "state1",
    "v" : ""
  }, {
    "s" : 27347,
    "po" : 36802,
    "n" : "shared name",
    "v" : "Foxh1 (TR) Tshz1"
  }, {
    "s" : 27347,
    "po" : 36802,
    "n" : "gene_target",
    "v" : ""
  }, {
    "s" : 27347,
    "po" : 36802,
    "n" : "pvalueT48",
    "v" : ""
  }, {
    "s" : 27347,
    "po" : 36802,
    "n" : "selected",
    "v" : "false",
    "d" : "boolean"
  }, {
    "s" : 27347,
    "po" : 36802,
    "n" : "count_T0",
    "v" : ""
  }, {
    "s" : 27347,
    "po" : 36802,
    "n" : "corr_T0",
    "v" : "-0.63",
    "d" : "double"
  }, {
    "s" : 27347,
    "po" : 36802,
    "n" : "corr_T48",
    "v" : "-0.63",
    "d" : "double"
  }, {
    "s" : 27347,
    "po" : 36802,
    "n" : "gene2",
    "v" : ""
  }, {
    "s" : 27347,
    "po" : 36802,
    "n" : "gene1",
    "v" : ""
  }, {
    "s" : 27347,
    "po" : 36802,
    "n" : "is_inhibition",
    "v" : "no"
  }, {
    "s" : 27347,
    "po" : 36802,
    "n" : "pvalueT6",
    "v" : ""
  }, {
    "s" : 27347,
    "po" : 36802,
    "n" : "TF",
    "v" : "Foxh1"
  }, {
    "s" : 27347,
    "po" : 36802,
    "n" : "TG",
    "v" : "Tshz1"
  }, {
    "s" : 27347,
    "po" : 36802,
    "n" : "name",
    "v" : "Foxh1 (TR) Tshz1"
  }, {
    "s" : 27347,
    "po" : 36802,
    "n" : "interaction",
    "v" : "transcription regulation"
  }, {
    "s" : 27347,
    "po" : 36802,
    "n" : "corr_T6",
    "v" : "-0.63",
    "d" : "double"
  }, {
    "s" : 27347,
    "po" : 36802,
    "n" : "count_T48",
    "v" : ""
  }, {
    "s" : 27347,
    "po" : 36801,
    "n" : "count_T6",
    "v" : ""
  }, {
    "s" : 27347,
    "po" : 36801,
    "n" : "corr",
    "v" : "0.55",
    "d" : "double"
  }, {
    "s" : 27347,
    "po" : 36801,
    "n" : "source",
    "v" : "cellNet"
  }, {
    "s" : 27347,
    "po" : 36801,
    "n" : "type",
    "v" : "all"
  }, {
    "s" : 27347,
    "po" : 36801,
    "n" : "state2",
    "v" : ""
  }, {
    "s" : 27347,
    "po" : 36801,
    "n" : "pvalueT0",
    "v" : ""
  }, {
    "s" : 27347,
    "po" : 36801,
    "n" : "state1",
    "v" : ""
  }, {
    "s" : 27347,
    "po" : 36801,
    "n" : "shared name",
    "v" : "Foxh1 (TR) Cpsf4l"
  }, {
    "s" : 27347,
    "po" : 36801,
    "n" : "gene_target",
    "v" : ""
  }, {
    "s" : 27347,
    "po" : 36801,
    "n" : "pvalueT48",
    "v" : ""
  }, {
    "s" : 27347,
    "po" : 36801,
    "n" : "selected",
    "v" : "false",
    "d" : "boolean"
  }, {
    "s" : 27347,
    "po" : 36801,
    "n" : "count_T0",
    "v" : ""
  }, {
    "s" : 27347,
    "po" : 36801,
    "n" : "corr_T0",
    "v" : "0.55",
    "d" : "double"
  }, {
    "s" : 27347,
    "po" : 36801,
    "n" : "corr_T48",
    "v" : "0.55",
    "d" : "double"
  }, {
    "s" : 27347,
    "po" : 36801,
    "n" : "gene2",
    "v" : ""
  }, {
    "s" : 27347,
    "po" : 36801,
    "n" : "gene1",
    "v" : ""
  }, {
    "s" : 27347,
    "po" : 36801,
    "n" : "is_inhibition",
    "v" : "yes"
  }, {
    "s" : 27347,
    "po" : 36801,
    "n" : "pvalueT6",
    "v" : ""
  }, {
    "s" : 27347,
    "po" : 36801,
    "n" : "TF",
    "v" : "Foxh1"
  }, {
    "s" : 27347,
    "po" : 36801,
    "n" : "TG",
    "v" : "Cpsf4l"
  }, {
    "s" : 27347,
    "po" : 36801,
    "n" : "name",
    "v" : "Foxh1 (TR) Cpsf4l"
  }, {
    "s" : 27347,
    "po" : 36801,
    "n" : "interaction",
    "v" : "transcription regulation"
  }, {
    "s" : 27347,
    "po" : 36801,
    "n" : "corr_T6",
    "v" : "0.55",
    "d" : "double"
  }, {
    "s" : 27347,
    "po" : 36801,
    "n" : "count_T48",
    "v" : ""
  }, {
    "s" : 27347,
    "po" : 36800,
    "n" : "count_T6",
    "v" : ""
  }, {
    "s" : 27347,
    "po" : 36800,
    "n" : "corr",
    "v" : "0.71",
    "d" : "double"
  }, {
    "s" : 27347,
    "po" : 36800,
    "n" : "source",
    "v" : "cellNet"
  }, {
    "s" : 27347,
    "po" : 36800,
    "n" : "type",
    "v" : "all"
  }, {
    "s" : 27347,
    "po" : 36800,
    "n" : "state2",
    "v" : ""
  }, {
    "s" : 27347,
    "po" : 36800,
    "n" : "pvalueT0",
    "v" : ""
  }, {
    "s" : 27347,
    "po" : 36800,
    "n" : "state1",
    "v" : ""
  }, {
    "s" : 27347,
    "po" : 36800,
    "n" : "shared name",
    "v" : "Foxh1 (TR) Fgf4"
  }, {
    "s" : 27347,
    "po" : 36800,
    "n" : "gene_target",
    "v" : ""
  }, {
    "s" : 27347,
    "po" : 36800,
    "n" : "pvalueT48",
    "v" : ""
  }, {
    "s" : 27347,
    "po" : 36800,
    "n" : "selected",
    "v" : "false",
    "d" : "boolean"
  }, {
    "s" : 27347,
    "po" : 36800,
    "n" : "count_T0",
    "v" : ""
  }, {
    "s" : 27347,
    "po" : 36800,
    "n" : "corr_T0",
    "v" : "0.71",
    "d" : "double"
  }, {
    "s" : 27347,
    "po" : 36800,
    "n" : "corr_T48",
    "v" : "0.71",
    "d" : "double"
  }, {
    "s" : 27347,
    "po" : 36800,
    "n" : "gene2",
    "v" : ""
  }, {
    "s" : 27347,
    "po" : 36800,
    "n" : "gene1",
    "v" : ""
  }, {
    "s" : 27347,
    "po" : 36800,
    "n" : "is_inhibition",
    "v" : "yes"
  }, {
    "s" : 27347,
    "po" : 36800,
    "n" : "pvalueT6",
    "v" : ""
  }, {
    "s" : 27347,
    "po" : 36800,
    "n" : "TF",
    "v" : "Foxh1"
  }, {
    "s" : 27347,
    "po" : 36800,
    "n" : "TG",
    "v" : "Fgf4"
  }, {
    "s" : 27347,
    "po" : 36800,
    "n" : "name",
    "v" : "Foxh1 (TR) Fgf4"
  }, {
    "s" : 27347,
    "po" : 36800,
    "n" : "interaction",
    "v" : "transcription regulation"
  }, {
    "s" : 27347,
    "po" : 36800,
    "n" : "corr_T6",
    "v" : "0.71",
    "d" : "double"
  }, {
    "s" : 27347,
    "po" : 36800,
    "n" : "count_T48",
    "v" : ""
  }, {
    "s" : 27347,
    "po" : 36799,
    "n" : "count_T6",
    "v" : ""
  }, {
    "s" : 27347,
    "po" : 36799,
    "n" : "corr",
    "v" : "-0.52",
    "d" : "double"
  }, {
    "s" : 27347,
    "po" : 36799,
    "n" : "source",
    "v" : "cellNet"
  }, {
    "s" : 27347,
    "po" : 36799,
    "n" : "type",
    "v" : "all"
  }, {
    "s" : 27347,
    "po" : 36799,
    "n" : "state2",
    "v" : ""
  }, {
    "s" : 27347,
    "po" : 36799,
    "n" : "pvalueT0",
    "v" : ""
  }, {
    "s" : 27347,
    "po" : 36799,
    "n" : "state1",
    "v" : ""
  }, {
    "s" : 27347,
    "po" : 36799,
    "n" : "shared name",
    "v" : "Foxh1 (TR) Ctso"
  }, {
    "s" : 27347,
    "po" : 36799,
    "n" : "gene_target",
    "v" : ""
  }, {
    "s" : 27347,
    "po" : 36799,
    "n" : "pvalueT48",
    "v" : ""
  }, {
    "s" : 27347,
    "po" : 36799,
    "n" : "selected",
    "v" : "false",
    "d" : "boolean"
  }, {
    "s" : 27347,
    "po" : 36799,
    "n" : "count_T0",
    "v" : ""
  }, {
    "s" : 27347,
    "po" : 36799,
    "n" : "corr_T0",
    "v" : "-0.52",
    "d" : "double"
  }, {
    "s" : 27347,
    "po" : 36799,
    "n" : "corr_T48",
    "v" : "-0.52",
    "d" : "double"
  }, {
    "s" : 27347,
    "po" : 36799,
    "n" : "gene2",
    "v" : ""
  }, {
    "s" : 27347,
    "po" : 36799,
    "n" : "gene1",
    "v" : ""
  }, {
    "s" : 27347,
    "po" : 36799,
    "n" : "is_inhibition",
    "v" : "no"
  }, {
    "s" : 27347,
    "po" : 36799,
    "n" : "pvalueT6",
    "v" : ""
  }, {
    "s" : 27347,
    "po" : 36799,
    "n" : "TF",
    "v" : "Foxh1"
  }, {
    "s" : 27347,
    "po" : 36799,
    "n" : "TG",
    "v" : "Ctso"
  }, {
    "s" : 27347,
    "po" : 36799,
    "n" : "name",
    "v" : "Foxh1 (TR) Ctso"
  }, {
    "s" : 27347,
    "po" : 36799,
    "n" : "interaction",
    "v" : "transcription regulation"
  }, {
    "s" : 27347,
    "po" : 36799,
    "n" : "corr_T6",
    "v" : "-0.52",
    "d" : "double"
  }, {
    "s" : 27347,
    "po" : 36799,
    "n" : "count_T48",
    "v" : ""
  }, {
    "s" : 27347,
    "po" : 36798,
    "n" : "count_T6",
    "v" : ""
  }, {
    "s" : 27347,
    "po" : 36798,
    "n" : "corr",
    "v" : "0.72",
    "d" : "double"
  }, {
    "s" : 27347,
    "po" : 36798,
    "n" : "source",
    "v" : "cellNet"
  }, {
    "s" : 27347,
    "po" : 36798,
    "n" : "type",
    "v" : "all"
  }, {
    "s" : 27347,
    "po" : 36798,
    "n" : "state2",
    "v" : ""
  }, {
    "s" : 27347,
    "po" : 36798,
    "n" : "pvalueT0",
    "v" : ""
  }, {
    "s" : 27347,
    "po" : 36798,
    "n" : "state1",
    "v" : ""
  }, {
    "s" : 27347,
    "po" : 36798,
    "n" : "shared name",
    "v" : "Foxh1 (TR) Sall4"
  }, {
    "s" : 27347,
    "po" : 36798,
    "n" : "gene_target",
    "v" : ""
  }, {
    "s" : 27347,
    "po" : 36798,
    "n" : "pvalueT48",
    "v" : ""
  }, {
    "s" : 27347,
    "po" : 36798,
    "n" : "selected",
    "v" : "false",
    "d" : "boolean"
  }, {
    "s" : 27347,
    "po" : 36798,
    "n" : "count_T0",
    "v" : ""
  }, {
    "s" : 27347,
    "po" : 36798,
    "n" : "corr_T0",
    "v" : "0.72",
    "d" : "double"
  }, {
    "s" : 27347,
    "po" : 36798,
    "n" : "corr_T48",
    "v" : "0.72",
    "d" : "double"
  }, {
    "s" : 27347,
    "po" : 36798,
    "n" : "gene2",
    "v" : ""
  }, {
    "s" : 27347,
    "po" : 36798,
    "n" : "gene1",
    "v" : ""
  }, {
    "s" : 27347,
    "po" : 36798,
    "n" : "is_inhibition",
    "v" : "yes"
  }, {
    "s" : 27347,
    "po" : 36798,
    "n" : "pvalueT6",
    "v" : ""
  }, {
    "s" : 27347,
    "po" : 36798,
    "n" : "TF",
    "v" : "Foxh1"
  }, {
    "s" : 27347,
    "po" : 36798,
    "n" : "TG",
    "v" : "Sall4"
  }, {
    "s" : 27347,
    "po" : 36798,
    "n" : "name",
    "v" : "Foxh1 (TR) Sall4"
  }, {
    "s" : 27347,
    "po" : 36798,
    "n" : "interaction",
    "v" : "transcription regulation"
  }, {
    "s" : 27347,
    "po" : 36798,
    "n" : "corr_T6",
    "v" : "0.72",
    "d" : "double"
  }, {
    "s" : 27347,
    "po" : 36798,
    "n" : "count_T48",
    "v" : ""
  }, {
    "s" : 27347,
    "po" : 36797,
    "n" : "count_T6",
    "v" : ""
  }, {
    "s" : 27347,
    "po" : 36797,
    "n" : "corr",
    "v" : "0.64",
    "d" : "double"
  }, {
    "s" : 27347,
    "po" : 36797,
    "n" : "source",
    "v" : "cellNet"
  }, {
    "s" : 27347,
    "po" : 36797,
    "n" : "type",
    "v" : "all"
  }, {
    "s" : 27347,
    "po" : 36797,
    "n" : "state2",
    "v" : ""
  }, {
    "s" : 27347,
    "po" : 36797,
    "n" : "pvalueT0",
    "v" : ""
  }, {
    "s" : 27347,
    "po" : 36797,
    "n" : "state1",
    "v" : ""
  }, {
    "s" : 27347,
    "po" : 36797,
    "n" : "shared name",
    "v" : "Foxh1 (TR) Trim6"
  }, {
    "s" : 27347,
    "po" : 36797,
    "n" : "gene_target",
    "v" : ""
  }, {
    "s" : 27347,
    "po" : 36797,
    "n" : "pvalueT48",
    "v" : ""
  }, {
    "s" : 27347,
    "po" : 36797,
    "n" : "selected",
    "v" : "false",
    "d" : "boolean"
  }, {
    "s" : 27347,
    "po" : 36797,
    "n" : "count_T0",
    "v" : ""
  }, {
    "s" : 27347,
    "po" : 36797,
    "n" : "corr_T0",
    "v" : "0.64",
    "d" : "double"
  }, {
    "s" : 27347,
    "po" : 36797,
    "n" : "corr_T48",
    "v" : "0.64",
    "d" : "double"
  }, {
    "s" : 27347,
    "po" : 36797,
    "n" : "gene2",
    "v" : ""
  }, {
    "s" : 27347,
    "po" : 36797,
    "n" : "gene1",
    "v" : ""
  }, {
    "s" : 27347,
    "po" : 36797,
    "n" : "is_inhibition",
    "v" : "yes"
  }, {
    "s" : 27347,
    "po" : 36797,
    "n" : "pvalueT6",
    "v" : ""
  }, {
    "s" : 27347,
    "po" : 36797,
    "n" : "TF",
    "v" : "Foxh1"
  }, {
    "s" : 27347,
    "po" : 36797,
    "n" : "TG",
    "v" : "Trim6"
  }, {
    "s" : 27347,
    "po" : 36797,
    "n" : "name",
    "v" : "Foxh1 (TR) Trim6"
  }, {
    "s" : 27347,
    "po" : 36797,
    "n" : "interaction",
    "v" : "transcription regulation"
  }, {
    "s" : 27347,
    "po" : 36797,
    "n" : "corr_T6",
    "v" : "0.64",
    "d" : "double"
  }, {
    "s" : 27347,
    "po" : 36797,
    "n" : "count_T48",
    "v" : ""
  }, {
    "s" : 27347,
    "po" : 36796,
    "n" : "count_T6",
    "v" : ""
  }, {
    "s" : 27347,
    "po" : 36796,
    "n" : "corr",
    "v" : "0.67",
    "d" : "double"
  }, {
    "s" : 27347,
    "po" : 36796,
    "n" : "source",
    "v" : "cellNet"
  }, {
    "s" : 27347,
    "po" : 36796,
    "n" : "type",
    "v" : "all"
  }, {
    "s" : 27347,
    "po" : 36796,
    "n" : "state2",
    "v" : ""
  }, {
    "s" : 27347,
    "po" : 36796,
    "n" : "pvalueT0",
    "v" : ""
  }, {
    "s" : 27347,
    "po" : 36796,
    "n" : "state1",
    "v" : ""
  }, {
    "s" : 27347,
    "po" : 36796,
    "n" : "shared name",
    "v" : "Foxh1 (TR) Zic3"
  }, {
    "s" : 27347,
    "po" : 36796,
    "n" : "gene_target",
    "v" : ""
  }, {
    "s" : 27347,
    "po" : 36796,
    "n" : "pvalueT48",
    "v" : ""
  }, {
    "s" : 27347,
    "po" : 36796,
    "n" : "selected",
    "v" : "false",
    "d" : "boolean"
  }, {
    "s" : 27347,
    "po" : 36796,
    "n" : "count_T0",
    "v" : ""
  }, {
    "s" : 27347,
    "po" : 36796,
    "n" : "corr_T0",
    "v" : "0.67",
    "d" : "double"
  }, {
    "s" : 27347,
    "po" : 36796,
    "n" : "corr_T48",
    "v" : "0.67",
    "d" : "double"
  }, {
    "s" : 27347,
    "po" : 36796,
    "n" : "gene2",
    "v" : ""
  }, {
    "s" : 27347,
    "po" : 36796,
    "n" : "gene1",
    "v" : ""
  }, {
    "s" : 27347,
    "po" : 36796,
    "n" : "is_inhibition",
    "v" : "yes"
  }, {
    "s" : 27347,
    "po" : 36796,
    "n" : "pvalueT6",
    "v" : ""
  }, {
    "s" : 27347,
    "po" : 36796,
    "n" : "TF",
    "v" : "Foxh1"
  }, {
    "s" : 27347,
    "po" : 36796,
    "n" : "TG",
    "v" : "Zic3"
  }, {
    "s" : 27347,
    "po" : 36796,
    "n" : "name",
    "v" : "Foxh1 (TR) Zic3"
  }, {
    "s" : 27347,
    "po" : 36796,
    "n" : "interaction",
    "v" : "transcription regulation"
  }, {
    "s" : 27347,
    "po" : 36796,
    "n" : "corr_T6",
    "v" : "0.67",
    "d" : "double"
  }, {
    "s" : 27347,
    "po" : 36796,
    "n" : "count_T48",
    "v" : ""
  }, {
    "s" : 27347,
    "po" : 36795,
    "n" : "count_T6",
    "v" : ""
  }, {
    "s" : 27347,
    "po" : 36795,
    "n" : "corr",
    "v" : "0.74",
    "d" : "double"
  }, {
    "s" : 27347,
    "po" : 36795,
    "n" : "source",
    "v" : "cellNet"
  }, {
    "s" : 27347,
    "po" : 36795,
    "n" : "type",
    "v" : "all"
  }, {
    "s" : 27347,
    "po" : 36795,
    "n" : "state2",
    "v" : ""
  }, {
    "s" : 27347,
    "po" : 36795,
    "n" : "pvalueT0",
    "v" : ""
  }, {
    "s" : 27347,
    "po" : 36795,
    "n" : "state1",
    "v" : ""
  }, {
    "s" : 27347,
    "po" : 36795,
    "n" : "shared name",
    "v" : "Foxh1 (TR) Dppa2"
  }, {
    "s" : 27347,
    "po" : 36795,
    "n" : "gene_target",
    "v" : ""
  }, {
    "s" : 27347,
    "po" : 36795,
    "n" : "pvalueT48",
    "v" : ""
  }, {
    "s" : 27347,
    "po" : 36795,
    "n" : "selected",
    "v" : "false",
    "d" : "boolean"
  }, {
    "s" : 27347,
    "po" : 36795,
    "n" : "count_T0",
    "v" : ""
  }, {
    "s" : 27347,
    "po" : 36795,
    "n" : "corr_T0",
    "v" : "0.74",
    "d" : "double"
  }, {
    "s" : 27347,
    "po" : 36795,
    "n" : "corr_T48",
    "v" : "0.74",
    "d" : "double"
  }, {
    "s" : 27347,
    "po" : 36795,
    "n" : "gene2",
    "v" : ""
  }, {
    "s" : 27347,
    "po" : 36795,
    "n" : "gene1",
    "v" : ""
  }, {
    "s" : 27347,
    "po" : 36795,
    "n" : "is_inhibition",
    "v" : "yes"
  }, {
    "s" : 27347,
    "po" : 36795,
    "n" : "pvalueT6",
    "v" : ""
  }, {
    "s" : 27347,
    "po" : 36795,
    "n" : "TF",
    "v" : "Foxh1"
  }, {
    "s" : 27347,
    "po" : 36795,
    "n" : "TG",
    "v" : "Dppa2"
  }, {
    "s" : 27347,
    "po" : 36795,
    "n" : "name",
    "v" : "Foxh1 (TR) Dppa2"
  }, {
    "s" : 27347,
    "po" : 36795,
    "n" : "interaction",
    "v" : "transcription regulation"
  }, {
    "s" : 27347,
    "po" : 36795,
    "n" : "corr_T6",
    "v" : "0.74",
    "d" : "double"
  }, {
    "s" : 27347,
    "po" : 36795,
    "n" : "count_T48",
    "v" : ""
  }, {
    "s" : 27347,
    "po" : 36794,
    "n" : "count_T6",
    "v" : ""
  }, {
    "s" : 27347,
    "po" : 36794,
    "n" : "corr",
    "v" : "0.59",
    "d" : "double"
  }, {
    "s" : 27347,
    "po" : 36794,
    "n" : "source",
    "v" : "cellNet"
  }, {
    "s" : 27347,
    "po" : 36794,
    "n" : "type",
    "v" : "all"
  }, {
    "s" : 27347,
    "po" : 36794,
    "n" : "state2",
    "v" : ""
  }, {
    "s" : 27347,
    "po" : 36794,
    "n" : "pvalueT0",
    "v" : ""
  }, {
    "s" : 27347,
    "po" : 36794,
    "n" : "state1",
    "v" : ""
  }, {
    "s" : 27347,
    "po" : 36794,
    "n" : "shared name",
    "v" : "Foxh1 (TR) Atf7ip2"
  }, {
    "s" : 27347,
    "po" : 36794,
    "n" : "gene_target",
    "v" : ""
  }, {
    "s" : 27347,
    "po" : 36794,
    "n" : "pvalueT48",
    "v" : ""
  }, {
    "s" : 27347,
    "po" : 36794,
    "n" : "selected",
    "v" : "false",
    "d" : "boolean"
  }, {
    "s" : 27347,
    "po" : 36794,
    "n" : "count_T0",
    "v" : ""
  }, {
    "s" : 27347,
    "po" : 36794,
    "n" : "corr_T0",
    "v" : "0.59",
    "d" : "double"
  }, {
    "s" : 27347,
    "po" : 36794,
    "n" : "corr_T48",
    "v" : "0.59",
    "d" : "double"
  }, {
    "s" : 27347,
    "po" : 36794,
    "n" : "gene2",
    "v" : ""
  }, {
    "s" : 27347,
    "po" : 36794,
    "n" : "gene1",
    "v" : ""
  }, {
    "s" : 27347,
    "po" : 36794,
    "n" : "is_inhibition",
    "v" : "yes"
  }, {
    "s" : 27347,
    "po" : 36794,
    "n" : "pvalueT6",
    "v" : ""
  }, {
    "s" : 27347,
    "po" : 36794,
    "n" : "TF",
    "v" : "Foxh1"
  }, {
    "s" : 27347,
    "po" : 36794,
    "n" : "TG",
    "v" : "Atf7ip2"
  }, {
    "s" : 27347,
    "po" : 36794,
    "n" : "name",
    "v" : "Foxh1 (TR) Atf7ip2"
  }, {
    "s" : 27347,
    "po" : 36794,
    "n" : "interaction",
    "v" : "transcription regulation"
  }, {
    "s" : 27347,
    "po" : 36794,
    "n" : "corr_T6",
    "v" : "0.59",
    "d" : "double"
  }, {
    "s" : 27347,
    "po" : 36794,
    "n" : "count_T48",
    "v" : ""
  }, {
    "s" : 27347,
    "po" : 36793,
    "n" : "count_T6",
    "v" : ""
  }, {
    "s" : 27347,
    "po" : 36793,
    "n" : "corr",
    "v" : "0.75",
    "d" : "double"
  }, {
    "s" : 27347,
    "po" : 36793,
    "n" : "source",
    "v" : "cellNet"
  }, {
    "s" : 27347,
    "po" : 36793,
    "n" : "type",
    "v" : "all"
  }, {
    "s" : 27347,
    "po" : 36793,
    "n" : "state2",
    "v" : ""
  }, {
    "s" : 27347,
    "po" : 36793,
    "n" : "pvalueT0",
    "v" : ""
  }, {
    "s" : 27347,
    "po" : 36793,
    "n" : "state1",
    "v" : ""
  }, {
    "s" : 27347,
    "po" : 36793,
    "n" : "shared name",
    "v" : "Foxh1 (TR) Nanog"
  }, {
    "s" : 27347,
    "po" : 36793,
    "n" : "gene_target",
    "v" : ""
  }, {
    "s" : 27347,
    "po" : 36793,
    "n" : "pvalueT48",
    "v" : ""
  }, {
    "s" : 27347,
    "po" : 36793,
    "n" : "selected",
    "v" : "false",
    "d" : "boolean"
  }, {
    "s" : 27347,
    "po" : 36793,
    "n" : "count_T0",
    "v" : ""
  }, {
    "s" : 27347,
    "po" : 36793,
    "n" : "corr_T0",
    "v" : "0.75",
    "d" : "double"
  }, {
    "s" : 27347,
    "po" : 36793,
    "n" : "corr_T48",
    "v" : "0.75",
    "d" : "double"
  }, {
    "s" : 27347,
    "po" : 36793,
    "n" : "gene2",
    "v" : ""
  }, {
    "s" : 27347,
    "po" : 36793,
    "n" : "gene1",
    "v" : ""
  }, {
    "s" : 27347,
    "po" : 36793,
    "n" : "is_inhibition",
    "v" : "yes"
  }, {
    "s" : 27347,
    "po" : 36793,
    "n" : "pvalueT6",
    "v" : ""
  }, {
    "s" : 27347,
    "po" : 36793,
    "n" : "TF",
    "v" : "Foxh1"
  }, {
    "s" : 27347,
    "po" : 36793,
    "n" : "TG",
    "v" : "Nanog"
  }, {
    "s" : 27347,
    "po" : 36793,
    "n" : "name",
    "v" : "Foxh1 (TR) Nanog"
  }, {
    "s" : 27347,
    "po" : 36793,
    "n" : "interaction",
    "v" : "transcription regulation"
  }, {
    "s" : 27347,
    "po" : 36793,
    "n" : "corr_T6",
    "v" : "0.75",
    "d" : "double"
  }, {
    "s" : 27347,
    "po" : 36793,
    "n" : "count_T48",
    "v" : ""
  }, {
    "s" : 27347,
    "po" : 36792,
    "n" : "count_T6",
    "v" : ""
  }, {
    "s" : 27347,
    "po" : 36792,
    "n" : "corr",
    "v" : "0.76",
    "d" : "double"
  }, {
    "s" : 27347,
    "po" : 36792,
    "n" : "source",
    "v" : "cellNet"
  }, {
    "s" : 27347,
    "po" : 36792,
    "n" : "type",
    "v" : "all"
  }, {
    "s" : 27347,
    "po" : 36792,
    "n" : "state2",
    "v" : ""
  }, {
    "s" : 27347,
    "po" : 36792,
    "n" : "pvalueT0",
    "v" : ""
  }, {
    "s" : 27347,
    "po" : 36792,
    "n" : "state1",
    "v" : ""
  }, {
    "s" : 27347,
    "po" : 36792,
    "n" : "shared name",
    "v" : "Foxh1 (TR) Zscan10"
  }, {
    "s" : 27347,
    "po" : 36792,
    "n" : "gene_target",
    "v" : ""
  }, {
    "s" : 27347,
    "po" : 36792,
    "n" : "pvalueT48",
    "v" : ""
  }, {
    "s" : 27347,
    "po" : 36792,
    "n" : "selected",
    "v" : "false",
    "d" : "boolean"
  }, {
    "s" : 27347,
    "po" : 36792,
    "n" : "count_T0",
    "v" : ""
  }, {
    "s" : 27347,
    "po" : 36792,
    "n" : "corr_T0",
    "v" : "0.76",
    "d" : "double"
  }, {
    "s" : 27347,
    "po" : 36792,
    "n" : "corr_T48",
    "v" : "0.76",
    "d" : "double"
  }, {
    "s" : 27347,
    "po" : 36792,
    "n" : "gene2",
    "v" : ""
  }, {
    "s" : 27347,
    "po" : 36792,
    "n" : "gene1",
    "v" : ""
  }, {
    "s" : 27347,
    "po" : 36792,
    "n" : "is_inhibition",
    "v" : "yes"
  }, {
    "s" : 27347,
    "po" : 36792,
    "n" : "pvalueT6",
    "v" : ""
  }, {
    "s" : 27347,
    "po" : 36792,
    "n" : "TF",
    "v" : "Foxh1"
  }, {
    "s" : 27347,
    "po" : 36792,
    "n" : "TG",
    "v" : "Zscan10"
  }, {
    "s" : 27347,
    "po" : 36792,
    "n" : "name",
    "v" : "Foxh1 (TR) Zscan10"
  }, {
    "s" : 27347,
    "po" : 36792,
    "n" : "interaction",
    "v" : "transcription regulation"
  }, {
    "s" : 27347,
    "po" : 36792,
    "n" : "corr_T6",
    "v" : "0.76",
    "d" : "double"
  }, {
    "s" : 27347,
    "po" : 36792,
    "n" : "count_T48",
    "v" : ""
  }, {
    "s" : 27347,
    "po" : 36791,
    "n" : "count_T6",
    "v" : ""
  }, {
    "s" : 27347,
    "po" : 36791,
    "n" : "corr",
    "v" : "0.59",
    "d" : "double"
  }, {
    "s" : 27347,
    "po" : 36791,
    "n" : "source",
    "v" : "cellNet"
  }, {
    "s" : 27347,
    "po" : 36791,
    "n" : "type",
    "v" : "all"
  }, {
    "s" : 27347,
    "po" : 36791,
    "n" : "state2",
    "v" : ""
  }, {
    "s" : 27347,
    "po" : 36791,
    "n" : "pvalueT0",
    "v" : ""
  }, {
    "s" : 27347,
    "po" : 36791,
    "n" : "state1",
    "v" : ""
  }, {
    "s" : 27347,
    "po" : 36791,
    "n" : "shared name",
    "v" : "Foxh1 (TR) Gm6792"
  }, {
    "s" : 27347,
    "po" : 36791,
    "n" : "gene_target",
    "v" : ""
  }, {
    "s" : 27347,
    "po" : 36791,
    "n" : "pvalueT48",
    "v" : ""
  }, {
    "s" : 27347,
    "po" : 36791,
    "n" : "selected",
    "v" : "false",
    "d" : "boolean"
  }, {
    "s" : 27347,
    "po" : 36791,
    "n" : "count_T0",
    "v" : ""
  }, {
    "s" : 27347,
    "po" : 36791,
    "n" : "corr_T0",
    "v" : "0.59",
    "d" : "double"
  }, {
    "s" : 27347,
    "po" : 36791,
    "n" : "corr_T48",
    "v" : "0.59",
    "d" : "double"
  }, {
    "s" : 27347,
    "po" : 36791,
    "n" : "gene2",
    "v" : ""
  }, {
    "s" : 27347,
    "po" : 36791,
    "n" : "gene1",
    "v" : ""
  }, {
    "s" : 27347,
    "po" : 36791,
    "n" : "is_inhibition",
    "v" : "yes"
  }, {
    "s" : 27347,
    "po" : 36791,
    "n" : "pvalueT6",
    "v" : ""
  }, {
    "s" : 27347,
    "po" : 36791,
    "n" : "TF",
    "v" : "Foxh1"
  }, {
    "s" : 27347,
    "po" : 36791,
    "n" : "TG",
    "v" : "Gm6792"
  }, {
    "s" : 27347,
    "po" : 36791,
    "n" : "name",
    "v" : "Foxh1 (TR) Gm6792"
  }, {
    "s" : 27347,
    "po" : 36791,
    "n" : "interaction",
    "v" : "transcription regulation"
  }, {
    "s" : 27347,
    "po" : 36791,
    "n" : "corr_T6",
    "v" : "0.59",
    "d" : "double"
  }, {
    "s" : 27347,
    "po" : 36791,
    "n" : "count_T48",
    "v" : ""
  }, {
    "s" : 27347,
    "po" : 36790,
    "n" : "count_T6",
    "v" : ""
  }, {
    "s" : 27347,
    "po" : 36790,
    "n" : "corr",
    "v" : "0.7",
    "d" : "double"
  }, {
    "s" : 27347,
    "po" : 36790,
    "n" : "source",
    "v" : "cellNet"
  }, {
    "s" : 27347,
    "po" : 36790,
    "n" : "type",
    "v" : "all"
  }, {
    "s" : 27347,
    "po" : 36790,
    "n" : "state2",
    "v" : ""
  }, {
    "s" : 27347,
    "po" : 36790,
    "n" : "pvalueT0",
    "v" : ""
  }, {
    "s" : 27347,
    "po" : 36790,
    "n" : "state1",
    "v" : ""
  }, {
    "s" : 27347,
    "po" : 36790,
    "n" : "shared name",
    "v" : "Foxh1 (TR) L1td1"
  }, {
    "s" : 27347,
    "po" : 36790,
    "n" : "gene_target",
    "v" : ""
  }, {
    "s" : 27347,
    "po" : 36790,
    "n" : "pvalueT48",
    "v" : ""
  }, {
    "s" : 27347,
    "po" : 36790,
    "n" : "selected",
    "v" : "false",
    "d" : "boolean"
  }, {
    "s" : 27347,
    "po" : 36790,
    "n" : "count_T0",
    "v" : ""
  }, {
    "s" : 27347,
    "po" : 36790,
    "n" : "corr_T0",
    "v" : "0.7",
    "d" : "double"
  }, {
    "s" : 27347,
    "po" : 36790,
    "n" : "corr_T48",
    "v" : "0.7",
    "d" : "double"
  }, {
    "s" : 27347,
    "po" : 36790,
    "n" : "gene2",
    "v" : ""
  }, {
    "s" : 27347,
    "po" : 36790,
    "n" : "gene1",
    "v" : ""
  }, {
    "s" : 27347,
    "po" : 36790,
    "n" : "is_inhibition",
    "v" : "yes"
  }, {
    "s" : 27347,
    "po" : 36790,
    "n" : "pvalueT6",
    "v" : ""
  }, {
    "s" : 27347,
    "po" : 36790,
    "n" : "TF",
    "v" : "Foxh1"
  }, {
    "s" : 27347,
    "po" : 36790,
    "n" : "TG",
    "v" : "L1td1"
  }, {
    "s" : 27347,
    "po" : 36790,
    "n" : "name",
    "v" : "Foxh1 (TR) L1td1"
  }, {
    "s" : 27347,
    "po" : 36790,
    "n" : "interaction",
    "v" : "transcription regulation"
  }, {
    "s" : 27347,
    "po" : 36790,
    "n" : "corr_T6",
    "v" : "0.7",
    "d" : "double"
  }, {
    "s" : 27347,
    "po" : 36790,
    "n" : "count_T48",
    "v" : ""
  }, {
    "s" : 27347,
    "po" : 36789,
    "n" : "count_T6",
    "v" : ""
  }, {
    "s" : 27347,
    "po" : 36789,
    "n" : "corr",
    "v" : "-0.56",
    "d" : "double"
  }, {
    "s" : 27347,
    "po" : 36789,
    "n" : "source",
    "v" : "cellNet"
  }, {
    "s" : 27347,
    "po" : 36789,
    "n" : "type",
    "v" : "all"
  }, {
    "s" : 27347,
    "po" : 36789,
    "n" : "state2",
    "v" : ""
  }, {
    "s" : 27347,
    "po" : 36789,
    "n" : "pvalueT0",
    "v" : ""
  }, {
    "s" : 27347,
    "po" : 36789,
    "n" : "state1",
    "v" : ""
  }, {
    "s" : 27347,
    "po" : 36789,
    "n" : "shared name",
    "v" : "Foxh1 (TR) Zadh2"
  }, {
    "s" : 27347,
    "po" : 36789,
    "n" : "gene_target",
    "v" : ""
  }, {
    "s" : 27347,
    "po" : 36789,
    "n" : "pvalueT48",
    "v" : ""
  }, {
    "s" : 27347,
    "po" : 36789,
    "n" : "selected",
    "v" : "false",
    "d" : "boolean"
  }, {
    "s" : 27347,
    "po" : 36789,
    "n" : "count_T0",
    "v" : ""
  }, {
    "s" : 27347,
    "po" : 36789,
    "n" : "corr_T0",
    "v" : "-0.56",
    "d" : "double"
  }, {
    "s" : 27347,
    "po" : 36789,
    "n" : "corr_T48",
    "v" : "-0.56",
    "d" : "double"
  }, {
    "s" : 27347,
    "po" : 36789,
    "n" : "gene2",
    "v" : ""
  }, {
    "s" : 27347,
    "po" : 36789,
    "n" : "gene1",
    "v" : ""
  }, {
    "s" : 27347,
    "po" : 36789,
    "n" : "is_inhibition",
    "v" : "no"
  }, {
    "s" : 27347,
    "po" : 36789,
    "n" : "pvalueT6",
    "v" : ""
  }, {
    "s" : 27347,
    "po" : 36789,
    "n" : "TF",
    "v" : "Foxh1"
  }, {
    "s" : 27347,
    "po" : 36789,
    "n" : "TG",
    "v" : "Zadh2"
  }, {
    "s" : 27347,
    "po" : 36789,
    "n" : "name",
    "v" : "Foxh1 (TR) Zadh2"
  }, {
    "s" : 27347,
    "po" : 36789,
    "n" : "interaction",
    "v" : "transcription regulation"
  }, {
    "s" : 27347,
    "po" : 36789,
    "n" : "corr_T6",
    "v" : "-0.56",
    "d" : "double"
  }, {
    "s" : 27347,
    "po" : 36789,
    "n" : "count_T48",
    "v" : ""
  }, {
    "s" : 27347,
    "po" : 36788,
    "n" : "count_T6",
    "v" : ""
  }, {
    "s" : 27347,
    "po" : 36788,
    "n" : "corr",
    "v" : "0.76",
    "d" : "double"
  }, {
    "s" : 27347,
    "po" : 36788,
    "n" : "source",
    "v" : "cellNet"
  }, {
    "s" : 27347,
    "po" : 36788,
    "n" : "type",
    "v" : "all"
  }, {
    "s" : 27347,
    "po" : 36788,
    "n" : "state2",
    "v" : ""
  }, {
    "s" : 27347,
    "po" : 36788,
    "n" : "pvalueT0",
    "v" : ""
  }, {
    "s" : 27347,
    "po" : 36788,
    "n" : "state1",
    "v" : ""
  }, {
    "s" : 27347,
    "po" : 36788,
    "n" : "shared name",
    "v" : "Foxh1 (TR) Eras"
  }, {
    "s" : 27347,
    "po" : 36788,
    "n" : "gene_target",
    "v" : ""
  }, {
    "s" : 27347,
    "po" : 36788,
    "n" : "pvalueT48",
    "v" : ""
  }, {
    "s" : 27347,
    "po" : 36788,
    "n" : "selected",
    "v" : "false",
    "d" : "boolean"
  }, {
    "s" : 27347,
    "po" : 36788,
    "n" : "count_T0",
    "v" : ""
  }, {
    "s" : 27347,
    "po" : 36788,
    "n" : "corr_T0",
    "v" : "0.76",
    "d" : "double"
  }, {
    "s" : 27347,
    "po" : 36788,
    "n" : "corr_T48",
    "v" : "0.76",
    "d" : "double"
  }, {
    "s" : 27347,
    "po" : 36788,
    "n" : "gene2",
    "v" : ""
  }, {
    "s" : 27347,
    "po" : 36788,
    "n" : "gene1",
    "v" : ""
  }, {
    "s" : 27347,
    "po" : 36788,
    "n" : "is_inhibition",
    "v" : "yes"
  }, {
    "s" : 27347,
    "po" : 36788,
    "n" : "pvalueT6",
    "v" : ""
  }, {
    "s" : 27347,
    "po" : 36788,
    "n" : "TF",
    "v" : "Foxh1"
  }, {
    "s" : 27347,
    "po" : 36788,
    "n" : "TG",
    "v" : "Eras"
  }, {
    "s" : 27347,
    "po" : 36788,
    "n" : "name",
    "v" : "Foxh1 (TR) Eras"
  }, {
    "s" : 27347,
    "po" : 36788,
    "n" : "interaction",
    "v" : "transcription regulation"
  }, {
    "s" : 27347,
    "po" : 36788,
    "n" : "corr_T6",
    "v" : "0.76",
    "d" : "double"
  }, {
    "s" : 27347,
    "po" : 36788,
    "n" : "count_T48",
    "v" : ""
  }, {
    "s" : 27347,
    "po" : 36787,
    "n" : "count_T6",
    "v" : ""
  }, {
    "s" : 27347,
    "po" : 36787,
    "n" : "corr",
    "v" : "0.7",
    "d" : "double"
  }, {
    "s" : 27347,
    "po" : 36787,
    "n" : "source",
    "v" : "cellNet"
  }, {
    "s" : 27347,
    "po" : 36787,
    "n" : "type",
    "v" : "all"
  }, {
    "s" : 27347,
    "po" : 36787,
    "n" : "state2",
    "v" : ""
  }, {
    "s" : 27347,
    "po" : 36787,
    "n" : "pvalueT0",
    "v" : ""
  }, {
    "s" : 27347,
    "po" : 36787,
    "n" : "state1",
    "v" : ""
  }, {
    "s" : 27347,
    "po" : 36787,
    "n" : "shared name",
    "v" : "Foxh1 (TR) Gdf3"
  }, {
    "s" : 27347,
    "po" : 36787,
    "n" : "gene_target",
    "v" : ""
  }, {
    "s" : 27347,
    "po" : 36787,
    "n" : "pvalueT48",
    "v" : ""
  }, {
    "s" : 27347,
    "po" : 36787,
    "n" : "selected",
    "v" : "false",
    "d" : "boolean"
  }, {
    "s" : 27347,
    "po" : 36787,
    "n" : "count_T0",
    "v" : ""
  }, {
    "s" : 27347,
    "po" : 36787,
    "n" : "corr_T0",
    "v" : "0.7",
    "d" : "double"
  }, {
    "s" : 27347,
    "po" : 36787,
    "n" : "corr_T48",
    "v" : "0.7",
    "d" : "double"
  }, {
    "s" : 27347,
    "po" : 36787,
    "n" : "gene2",
    "v" : ""
  }, {
    "s" : 27347,
    "po" : 36787,
    "n" : "gene1",
    "v" : ""
  }, {
    "s" : 27347,
    "po" : 36787,
    "n" : "is_inhibition",
    "v" : "yes"
  }, {
    "s" : 27347,
    "po" : 36787,
    "n" : "pvalueT6",
    "v" : ""
  }, {
    "s" : 27347,
    "po" : 36787,
    "n" : "TF",
    "v" : "Foxh1"
  }, {
    "s" : 27347,
    "po" : 36787,
    "n" : "TG",
    "v" : "Gdf3"
  }, {
    "s" : 27347,
    "po" : 36787,
    "n" : "name",
    "v" : "Foxh1 (TR) Gdf3"
  }, {
    "s" : 27347,
    "po" : 36787,
    "n" : "interaction",
    "v" : "transcription regulation"
  }, {
    "s" : 27347,
    "po" : 36787,
    "n" : "corr_T6",
    "v" : "0.7",
    "d" : "double"
  }, {
    "s" : 27347,
    "po" : 36787,
    "n" : "count_T48",
    "v" : ""
  }, {
    "s" : 27347,
    "po" : 36786,
    "n" : "count_T6",
    "v" : ""
  }, {
    "s" : 27347,
    "po" : 36786,
    "n" : "corr",
    "v" : "0.73",
    "d" : "double"
  }, {
    "s" : 27347,
    "po" : 36786,
    "n" : "source",
    "v" : "cellNet"
  }, {
    "s" : 27347,
    "po" : 36786,
    "n" : "type",
    "v" : "all"
  }, {
    "s" : 27347,
    "po" : 36786,
    "n" : "state2",
    "v" : ""
  }, {
    "s" : 27347,
    "po" : 36786,
    "n" : "pvalueT0",
    "v" : ""
  }, {
    "s" : 27347,
    "po" : 36786,
    "n" : "state1",
    "v" : ""
  }, {
    "s" : 27347,
    "po" : 36786,
    "n" : "shared name",
    "v" : "Foxh1 (TR) Tdgf1"
  }, {
    "s" : 27347,
    "po" : 36786,
    "n" : "gene_target",
    "v" : ""
  }, {
    "s" : 27347,
    "po" : 36786,
    "n" : "pvalueT48",
    "v" : ""
  }, {
    "s" : 27347,
    "po" : 36786,
    "n" : "selected",
    "v" : "false",
    "d" : "boolean"
  }, {
    "s" : 27347,
    "po" : 36786,
    "n" : "count_T0",
    "v" : ""
  }, {
    "s" : 27347,
    "po" : 36786,
    "n" : "corr_T0",
    "v" : "0.73",
    "d" : "double"
  }, {
    "s" : 27347,
    "po" : 36786,
    "n" : "corr_T48",
    "v" : "0.73",
    "d" : "double"
  }, {
    "s" : 27347,
    "po" : 36786,
    "n" : "gene2",
    "v" : ""
  }, {
    "s" : 27347,
    "po" : 36786,
    "n" : "gene1",
    "v" : ""
  }, {
    "s" : 27347,
    "po" : 36786,
    "n" : "is_inhibition",
    "v" : "yes"
  }, {
    "s" : 27347,
    "po" : 36786,
    "n" : "pvalueT6",
    "v" : ""
  }, {
    "s" : 27347,
    "po" : 36786,
    "n" : "TF",
    "v" : "Foxh1"
  }, {
    "s" : 27347,
    "po" : 36786,
    "n" : "TG",
    "v" : "Tdgf1"
  }, {
    "s" : 27347,
    "po" : 36786,
    "n" : "name",
    "v" : "Foxh1 (TR) Tdgf1"
  }, {
    "s" : 27347,
    "po" : 36786,
    "n" : "interaction",
    "v" : "transcription regulation"
  }, {
    "s" : 27347,
    "po" : 36786,
    "n" : "corr_T6",
    "v" : "0.73",
    "d" : "double"
  }, {
    "s" : 27347,
    "po" : 36786,
    "n" : "count_T48",
    "v" : ""
  }, {
    "s" : 27347,
    "po" : 36785,
    "n" : "count_T6",
    "v" : ""
  }, {
    "s" : 27347,
    "po" : 36785,
    "n" : "corr",
    "v" : "0.7",
    "d" : "double"
  }, {
    "s" : 27347,
    "po" : 36785,
    "n" : "source",
    "v" : "cellNet"
  }, {
    "s" : 27347,
    "po" : 36785,
    "n" : "type",
    "v" : "all"
  }, {
    "s" : 27347,
    "po" : 36785,
    "n" : "state2",
    "v" : ""
  }, {
    "s" : 27347,
    "po" : 36785,
    "n" : "pvalueT0",
    "v" : ""
  }, {
    "s" : 27347,
    "po" : 36785,
    "n" : "state1",
    "v" : ""
  }, {
    "s" : 27347,
    "po" : 36785,
    "n" : "shared name",
    "v" : "Foxh1 (TR) Tdh"
  }, {
    "s" : 27347,
    "po" : 36785,
    "n" : "gene_target",
    "v" : ""
  }, {
    "s" : 27347,
    "po" : 36785,
    "n" : "pvalueT48",
    "v" : ""
  }, {
    "s" : 27347,
    "po" : 36785,
    "n" : "selected",
    "v" : "false",
    "d" : "boolean"
  }, {
    "s" : 27347,
    "po" : 36785,
    "n" : "count_T0",
    "v" : ""
  }, {
    "s" : 27347,
    "po" : 36785,
    "n" : "corr_T0",
    "v" : "0.7",
    "d" : "double"
  }, {
    "s" : 27347,
    "po" : 36785,
    "n" : "corr_T48",
    "v" : "0.7",
    "d" : "double"
  }, {
    "s" : 27347,
    "po" : 36785,
    "n" : "gene2",
    "v" : ""
  }, {
    "s" : 27347,
    "po" : 36785,
    "n" : "gene1",
    "v" : ""
  }, {
    "s" : 27347,
    "po" : 36785,
    "n" : "is_inhibition",
    "v" : "yes"
  }, {
    "s" : 27347,
    "po" : 36785,
    "n" : "pvalueT6",
    "v" : ""
  }, {
    "s" : 27347,
    "po" : 36785,
    "n" : "TF",
    "v" : "Foxh1"
  }, {
    "s" : 27347,
    "po" : 36785,
    "n" : "TG",
    "v" : "Tdh"
  }, {
    "s" : 27347,
    "po" : 36785,
    "n" : "name",
    "v" : "Foxh1 (TR) Tdh"
  }, {
    "s" : 27347,
    "po" : 36785,
    "n" : "interaction",
    "v" : "transcription regulation"
  }, {
    "s" : 27347,
    "po" : 36785,
    "n" : "corr_T6",
    "v" : "0.7",
    "d" : "double"
  }, {
    "s" : 27347,
    "po" : 36785,
    "n" : "count_T48",
    "v" : ""
  }, {
    "s" : 27347,
    "po" : 36784,
    "n" : "count_T6",
    "v" : ""
  }, {
    "s" : 27347,
    "po" : 36784,
    "n" : "corr",
    "v" : "0.52",
    "d" : "double"
  }, {
    "s" : 27347,
    "po" : 36784,
    "n" : "source",
    "v" : "cellNet"
  }, {
    "s" : 27347,
    "po" : 36784,
    "n" : "type",
    "v" : "all"
  }, {
    "s" : 27347,
    "po" : 36784,
    "n" : "state2",
    "v" : ""
  }, {
    "s" : 27347,
    "po" : 36784,
    "n" : "pvalueT0",
    "v" : ""
  }, {
    "s" : 27347,
    "po" : 36784,
    "n" : "state1",
    "v" : ""
  }, {
    "s" : 27347,
    "po" : 36784,
    "n" : "shared name",
    "v" : "Foxh1 (TR) Zfp296"
  }, {
    "s" : 27347,
    "po" : 36784,
    "n" : "gene_target",
    "v" : ""
  }, {
    "s" : 27347,
    "po" : 36784,
    "n" : "pvalueT48",
    "v" : ""
  }, {
    "s" : 27347,
    "po" : 36784,
    "n" : "selected",
    "v" : "false",
    "d" : "boolean"
  }, {
    "s" : 27347,
    "po" : 36784,
    "n" : "count_T0",
    "v" : ""
  }, {
    "s" : 27347,
    "po" : 36784,
    "n" : "corr_T0",
    "v" : "0.52",
    "d" : "double"
  }, {
    "s" : 27347,
    "po" : 36784,
    "n" : "corr_T48",
    "v" : "0.52",
    "d" : "double"
  }, {
    "s" : 27347,
    "po" : 36784,
    "n" : "gene2",
    "v" : ""
  }, {
    "s" : 27347,
    "po" : 36784,
    "n" : "gene1",
    "v" : ""
  }, {
    "s" : 27347,
    "po" : 36784,
    "n" : "is_inhibition",
    "v" : "yes"
  }, {
    "s" : 27347,
    "po" : 36784,
    "n" : "pvalueT6",
    "v" : ""
  }, {
    "s" : 27347,
    "po" : 36784,
    "n" : "TF",
    "v" : "Foxh1"
  }, {
    "s" : 27347,
    "po" : 36784,
    "n" : "TG",
    "v" : "Zfp296"
  }, {
    "s" : 27347,
    "po" : 36784,
    "n" : "name",
    "v" : "Foxh1 (TR) Zfp296"
  }, {
    "s" : 27347,
    "po" : 36784,
    "n" : "interaction",
    "v" : "transcription regulation"
  }, {
    "s" : 27347,
    "po" : 36784,
    "n" : "corr_T6",
    "v" : "0.52",
    "d" : "double"
  }, {
    "s" : 27347,
    "po" : 36784,
    "n" : "count_T48",
    "v" : ""
  }, {
    "s" : 27347,
    "po" : 36783,
    "n" : "count_T6",
    "v" : ""
  }, {
    "s" : 27347,
    "po" : 36783,
    "n" : "corr",
    "v" : "0.66",
    "d" : "double"
  }, {
    "s" : 27347,
    "po" : 36783,
    "n" : "source",
    "v" : "cellNet"
  }, {
    "s" : 27347,
    "po" : 36783,
    "n" : "type",
    "v" : "all"
  }, {
    "s" : 27347,
    "po" : 36783,
    "n" : "state2",
    "v" : ""
  }, {
    "s" : 27347,
    "po" : 36783,
    "n" : "pvalueT0",
    "v" : ""
  }, {
    "s" : 27347,
    "po" : 36783,
    "n" : "state1",
    "v" : ""
  }, {
    "s" : 27347,
    "po" : 36783,
    "n" : "shared name",
    "v" : "Foxh1 (TR) Trap1a"
  }, {
    "s" : 27347,
    "po" : 36783,
    "n" : "gene_target",
    "v" : ""
  }, {
    "s" : 27347,
    "po" : 36783,
    "n" : "pvalueT48",
    "v" : ""
  }, {
    "s" : 27347,
    "po" : 36783,
    "n" : "selected",
    "v" : "false",
    "d" : "boolean"
  }, {
    "s" : 27347,
    "po" : 36783,
    "n" : "count_T0",
    "v" : ""
  }, {
    "s" : 27347,
    "po" : 36783,
    "n" : "corr_T0",
    "v" : "0.66",
    "d" : "double"
  }, {
    "s" : 27347,
    "po" : 36783,
    "n" : "corr_T48",
    "v" : "0.66",
    "d" : "double"
  }, {
    "s" : 27347,
    "po" : 36783,
    "n" : "gene2",
    "v" : ""
  }, {
    "s" : 27347,
    "po" : 36783,
    "n" : "gene1",
    "v" : ""
  }, {
    "s" : 27347,
    "po" : 36783,
    "n" : "is_inhibition",
    "v" : "yes"
  }, {
    "s" : 27347,
    "po" : 36783,
    "n" : "pvalueT6",
    "v" : ""
  }, {
    "s" : 27347,
    "po" : 36783,
    "n" : "TF",
    "v" : "Foxh1"
  }, {
    "s" : 27347,
    "po" : 36783,
    "n" : "TG",
    "v" : "Trap1a"
  }, {
    "s" : 27347,
    "po" : 36783,
    "n" : "name",
    "v" : "Foxh1 (TR) Trap1a"
  }, {
    "s" : 27347,
    "po" : 36783,
    "n" : "interaction",
    "v" : "transcription regulation"
  }, {
    "s" : 27347,
    "po" : 36783,
    "n" : "corr_T6",
    "v" : "0.66",
    "d" : "double"
  }, {
    "s" : 27347,
    "po" : 36783,
    "n" : "count_T48",
    "v" : ""
  }, {
    "s" : 27347,
    "po" : 36782,
    "n" : "count_T6",
    "v" : ""
  }, {
    "s" : 27347,
    "po" : 36782,
    "n" : "corr",
    "v" : "0.74",
    "d" : "double"
  }, {
    "s" : 27347,
    "po" : 36782,
    "n" : "source",
    "v" : "cellNet"
  }, {
    "s" : 27347,
    "po" : 36782,
    "n" : "type",
    "v" : "endoderm"
  }, {
    "s" : 27347,
    "po" : 36782,
    "n" : "state2",
    "v" : ""
  }, {
    "s" : 27347,
    "po" : 36782,
    "n" : "pvalueT0",
    "v" : ""
  }, {
    "s" : 27347,
    "po" : 36782,
    "n" : "state1",
    "v" : ""
  }, {
    "s" : 27347,
    "po" : 36782,
    "n" : "shared name",
    "v" : "Foxh1 (TR) Nat10"
  }, {
    "s" : 27347,
    "po" : 36782,
    "n" : "gene_target",
    "v" : ""
  }, {
    "s" : 27347,
    "po" : 36782,
    "n" : "pvalueT48",
    "v" : ""
  }, {
    "s" : 27347,
    "po" : 36782,
    "n" : "selected",
    "v" : "false",
    "d" : "boolean"
  }, {
    "s" : 27347,
    "po" : 36782,
    "n" : "count_T0",
    "v" : ""
  }, {
    "s" : 27347,
    "po" : 36782,
    "n" : "corr_T0",
    "v" : "0.74",
    "d" : "double"
  }, {
    "s" : 27347,
    "po" : 36782,
    "n" : "corr_T48",
    "v" : "0.74",
    "d" : "double"
  }, {
    "s" : 27347,
    "po" : 36782,
    "n" : "gene2",
    "v" : ""
  }, {
    "s" : 27347,
    "po" : 36782,
    "n" : "gene1",
    "v" : ""
  }, {
    "s" : 27347,
    "po" : 36782,
    "n" : "is_inhibition",
    "v" : "yes"
  }, {
    "s" : 27347,
    "po" : 36782,
    "n" : "pvalueT6",
    "v" : ""
  }, {
    "s" : 27347,
    "po" : 36782,
    "n" : "TF",
    "v" : "Foxh1"
  }, {
    "s" : 27347,
    "po" : 36782,
    "n" : "TG",
    "v" : "Nat10"
  }, {
    "s" : 27347,
    "po" : 36782,
    "n" : "name",
    "v" : "Foxh1 (TR) Nat10"
  }, {
    "s" : 27347,
    "po" : 36782,
    "n" : "interaction",
    "v" : "transcription regulation"
  }, {
    "s" : 27347,
    "po" : 36782,
    "n" : "corr_T6",
    "v" : "0.74",
    "d" : "double"
  }, {
    "s" : 27347,
    "po" : 36782,
    "n" : "count_T48",
    "v" : ""
  }, {
    "s" : 27347,
    "po" : 36781,
    "n" : "count_T6",
    "v" : ""
  }, {
    "s" : 27347,
    "po" : 36781,
    "n" : "corr",
    "v" : "0.59",
    "d" : "double"
  }, {
    "s" : 27347,
    "po" : 36781,
    "n" : "source",
    "v" : "cellNet"
  }, {
    "s" : 27347,
    "po" : 36781,
    "n" : "type",
    "v" : "endoderm"
  }, {
    "s" : 27347,
    "po" : 36781,
    "n" : "state2",
    "v" : ""
  }, {
    "s" : 27347,
    "po" : 36781,
    "n" : "pvalueT0",
    "v" : ""
  }, {
    "s" : 27347,
    "po" : 36781,
    "n" : "state1",
    "v" : ""
  }, {
    "s" : 27347,
    "po" : 36781,
    "n" : "shared name",
    "v" : "Foxh1 (TR) Doc2a"
  }, {
    "s" : 27347,
    "po" : 36781,
    "n" : "gene_target",
    "v" : ""
  }, {
    "s" : 27347,
    "po" : 36781,
    "n" : "pvalueT48",
    "v" : ""
  }, {
    "s" : 27347,
    "po" : 36781,
    "n" : "selected",
    "v" : "false",
    "d" : "boolean"
  }, {
    "s" : 27347,
    "po" : 36781,
    "n" : "count_T0",
    "v" : ""
  }, {
    "s" : 27347,
    "po" : 36781,
    "n" : "corr_T0",
    "v" : "0.59",
    "d" : "double"
  }, {
    "s" : 27347,
    "po" : 36781,
    "n" : "corr_T48",
    "v" : "0.59",
    "d" : "double"
  }, {
    "s" : 27347,
    "po" : 36781,
    "n" : "gene2",
    "v" : ""
  }, {
    "s" : 27347,
    "po" : 36781,
    "n" : "gene1",
    "v" : ""
  }, {
    "s" : 27347,
    "po" : 36781,
    "n" : "is_inhibition",
    "v" : "yes"
  }, {
    "s" : 27347,
    "po" : 36781,
    "n" : "pvalueT6",
    "v" : ""
  }, {
    "s" : 27347,
    "po" : 36781,
    "n" : "TF",
    "v" : "Foxh1"
  }, {
    "s" : 27347,
    "po" : 36781,
    "n" : "TG",
    "v" : "Doc2a"
  }, {
    "s" : 27347,
    "po" : 36781,
    "n" : "name",
    "v" : "Foxh1 (TR) Doc2a"
  }, {
    "s" : 27347,
    "po" : 36781,
    "n" : "interaction",
    "v" : "transcription regulation"
  }, {
    "s" : 27347,
    "po" : 36781,
    "n" : "corr_T6",
    "v" : "0.59",
    "d" : "double"
  }, {
    "s" : 27347,
    "po" : 36781,
    "n" : "count_T48",
    "v" : ""
  }, {
    "s" : 27347,
    "po" : 36780,
    "n" : "count_T6",
    "v" : ""
  }, {
    "s" : 27347,
    "po" : 36780,
    "n" : "corr",
    "v" : "0.6",
    "d" : "double"
  }, {
    "s" : 27347,
    "po" : 36780,
    "n" : "source",
    "v" : "cellNet"
  }, {
    "s" : 27347,
    "po" : 36780,
    "n" : "type",
    "v" : "endoderm"
  }, {
    "s" : 27347,
    "po" : 36780,
    "n" : "state2",
    "v" : ""
  }, {
    "s" : 27347,
    "po" : 36780,
    "n" : "pvalueT0",
    "v" : ""
  }, {
    "s" : 27347,
    "po" : 36780,
    "n" : "state1",
    "v" : ""
  }, {
    "s" : 27347,
    "po" : 36780,
    "n" : "shared name",
    "v" : "Foxh1 (TR) 2900011O08Rik"
  }, {
    "s" : 27347,
    "po" : 36780,
    "n" : "gene_target",
    "v" : ""
  }, {
    "s" : 27347,
    "po" : 36780,
    "n" : "pvalueT48",
    "v" : ""
  }, {
    "s" : 27347,
    "po" : 36780,
    "n" : "selected",
    "v" : "false",
    "d" : "boolean"
  }, {
    "s" : 27347,
    "po" : 36780,
    "n" : "count_T0",
    "v" : ""
  }, {
    "s" : 27347,
    "po" : 36780,
    "n" : "corr_T0",
    "v" : "0.6",
    "d" : "double"
  }, {
    "s" : 27347,
    "po" : 36780,
    "n" : "corr_T48",
    "v" : "0.6",
    "d" : "double"
  }, {
    "s" : 27347,
    "po" : 36780,
    "n" : "gene2",
    "v" : ""
  }, {
    "s" : 27347,
    "po" : 36780,
    "n" : "gene1",
    "v" : ""
  }, {
    "s" : 27347,
    "po" : 36780,
    "n" : "is_inhibition",
    "v" : "yes"
  }, {
    "s" : 27347,
    "po" : 36780,
    "n" : "pvalueT6",
    "v" : ""
  }, {
    "s" : 27347,
    "po" : 36780,
    "n" : "TF",
    "v" : "Foxh1"
  }, {
    "s" : 27347,
    "po" : 36780,
    "n" : "TG",
    "v" : "2900011O08Rik"
  }, {
    "s" : 27347,
    "po" : 36780,
    "n" : "name",
    "v" : "Foxh1 (TR) 2900011O08Rik"
  }, {
    "s" : 27347,
    "po" : 36780,
    "n" : "interaction",
    "v" : "transcription regulation"
  }, {
    "s" : 27347,
    "po" : 36780,
    "n" : "corr_T6",
    "v" : "0.6",
    "d" : "double"
  }, {
    "s" : 27347,
    "po" : 36780,
    "n" : "count_T48",
    "v" : ""
  }, {
    "s" : 27347,
    "po" : 36779,
    "n" : "count_T6",
    "v" : ""
  }, {
    "s" : 27347,
    "po" : 36779,
    "n" : "corr",
    "v" : "0.61",
    "d" : "double"
  }, {
    "s" : 27347,
    "po" : 36779,
    "n" : "source",
    "v" : "cellNet"
  }, {
    "s" : 27347,
    "po" : 36779,
    "n" : "type",
    "v" : "blood"
  }, {
    "s" : 27347,
    "po" : 36779,
    "n" : "state2",
    "v" : ""
  }, {
    "s" : 27347,
    "po" : 36779,
    "n" : "pvalueT0",
    "v" : ""
  }, {
    "s" : 27347,
    "po" : 36779,
    "n" : "state1",
    "v" : ""
  }, {
    "s" : 27347,
    "po" : 36779,
    "n" : "shared name",
    "v" : "Foxh1 (TR) Slc38a3"
  }, {
    "s" : 27347,
    "po" : 36779,
    "n" : "gene_target",
    "v" : ""
  }, {
    "s" : 27347,
    "po" : 36779,
    "n" : "pvalueT48",
    "v" : ""
  }, {
    "s" : 27347,
    "po" : 36779,
    "n" : "selected",
    "v" : "false",
    "d" : "boolean"
  }, {
    "s" : 27347,
    "po" : 36779,
    "n" : "count_T0",
    "v" : ""
  }, {
    "s" : 27347,
    "po" : 36779,
    "n" : "corr_T0",
    "v" : "0.61",
    "d" : "double"
  }, {
    "s" : 27347,
    "po" : 36779,
    "n" : "corr_T48",
    "v" : "0.61",
    "d" : "double"
  }, {
    "s" : 27347,
    "po" : 36779,
    "n" : "gene2",
    "v" : ""
  }, {
    "s" : 27347,
    "po" : 36779,
    "n" : "gene1",
    "v" : ""
  }, {
    "s" : 27347,
    "po" : 36779,
    "n" : "is_inhibition",
    "v" : "yes"
  }, {
    "s" : 27347,
    "po" : 36779,
    "n" : "pvalueT6",
    "v" : ""
  }, {
    "s" : 27347,
    "po" : 36779,
    "n" : "TF",
    "v" : "Foxh1"
  }, {
    "s" : 27347,
    "po" : 36779,
    "n" : "TG",
    "v" : "Slc38a3"
  }, {
    "s" : 27347,
    "po" : 36779,
    "n" : "name",
    "v" : "Foxh1 (TR) Slc38a3"
  }, {
    "s" : 27347,
    "po" : 36779,
    "n" : "interaction",
    "v" : "transcription regulation"
  }, {
    "s" : 27347,
    "po" : 36779,
    "n" : "corr_T6",
    "v" : "0.61",
    "d" : "double"
  }, {
    "s" : 27347,
    "po" : 36779,
    "n" : "count_T48",
    "v" : ""
  }, {
    "s" : 27347,
    "po" : 36778,
    "n" : "count_T6",
    "v" : ""
  }, {
    "s" : 27347,
    "po" : 36778,
    "n" : "corr",
    "v" : "0.62",
    "d" : "double"
  }, {
    "s" : 27347,
    "po" : 36778,
    "n" : "source",
    "v" : "cellNet"
  }, {
    "s" : 27347,
    "po" : 36778,
    "n" : "type",
    "v" : "all;blood;endoderm"
  }, {
    "s" : 27347,
    "po" : 36778,
    "n" : "state2",
    "v" : ""
  }, {
    "s" : 27347,
    "po" : 36778,
    "n" : "pvalueT0",
    "v" : ""
  }, {
    "s" : 27347,
    "po" : 36778,
    "n" : "state1",
    "v" : ""
  }, {
    "s" : 27347,
    "po" : 36778,
    "n" : "shared name",
    "v" : "Foxh1 (TR) Trh"
  }, {
    "s" : 27347,
    "po" : 36778,
    "n" : "gene_target",
    "v" : ""
  }, {
    "s" : 27347,
    "po" : 36778,
    "n" : "pvalueT48",
    "v" : ""
  }, {
    "s" : 27347,
    "po" : 36778,
    "n" : "selected",
    "v" : "false",
    "d" : "boolean"
  }, {
    "s" : 27347,
    "po" : 36778,
    "n" : "count_T0",
    "v" : ""
  }, {
    "s" : 27347,
    "po" : 36778,
    "n" : "corr_T0",
    "v" : "0.62",
    "d" : "double"
  }, {
    "s" : 27347,
    "po" : 36778,
    "n" : "corr_T48",
    "v" : "0.62",
    "d" : "double"
  }, {
    "s" : 27347,
    "po" : 36778,
    "n" : "gene2",
    "v" : ""
  }, {
    "s" : 27347,
    "po" : 36778,
    "n" : "gene1",
    "v" : ""
  }, {
    "s" : 27347,
    "po" : 36778,
    "n" : "is_inhibition",
    "v" : "yes"
  }, {
    "s" : 27347,
    "po" : 36778,
    "n" : "pvalueT6",
    "v" : ""
  }, {
    "s" : 27347,
    "po" : 36778,
    "n" : "TF",
    "v" : "Foxh1"
  }, {
    "s" : 27347,
    "po" : 36778,
    "n" : "TG",
    "v" : "Trh"
  }, {
    "s" : 27347,
    "po" : 36778,
    "n" : "name",
    "v" : "Foxh1 (TR) Trh"
  }, {
    "s" : 27347,
    "po" : 36778,
    "n" : "interaction",
    "v" : "transcription regulation"
  }, {
    "s" : 27347,
    "po" : 36778,
    "n" : "corr_T6",
    "v" : "0.62",
    "d" : "double"
  }, {
    "s" : 27347,
    "po" : 36778,
    "n" : "count_T48",
    "v" : ""
  }, {
    "s" : 27347,
    "po" : 36777,
    "n" : "count_T6",
    "v" : ""
  }, {
    "s" : 27347,
    "po" : 36777,
    "n" : "corr",
    "v" : "0.52",
    "d" : "double"
  }, {
    "s" : 27347,
    "po" : 36777,
    "n" : "source",
    "v" : "cellNet"
  }, {
    "s" : 27347,
    "po" : 36777,
    "n" : "type",
    "v" : "blood"
  }, {
    "s" : 27347,
    "po" : 36777,
    "n" : "state2",
    "v" : ""
  }, {
    "s" : 27347,
    "po" : 36777,
    "n" : "pvalueT0",
    "v" : ""
  }, {
    "s" : 27347,
    "po" : 36777,
    "n" : "state1",
    "v" : ""
  }, {
    "s" : 27347,
    "po" : 36777,
    "n" : "shared name",
    "v" : "Foxh1 (TR) Kcnip3"
  }, {
    "s" : 27347,
    "po" : 36777,
    "n" : "gene_target",
    "v" : ""
  }, {
    "s" : 27347,
    "po" : 36777,
    "n" : "pvalueT48",
    "v" : ""
  }, {
    "s" : 27347,
    "po" : 36777,
    "n" : "selected",
    "v" : "false",
    "d" : "boolean"
  }, {
    "s" : 27347,
    "po" : 36777,
    "n" : "count_T0",
    "v" : ""
  }, {
    "s" : 27347,
    "po" : 36777,
    "n" : "corr_T0",
    "v" : "0.52",
    "d" : "double"
  }, {
    "s" : 27347,
    "po" : 36777,
    "n" : "corr_T48",
    "v" : "0.52",
    "d" : "double"
  }, {
    "s" : 27347,
    "po" : 36777,
    "n" : "gene2",
    "v" : ""
  }, {
    "s" : 27347,
    "po" : 36777,
    "n" : "gene1",
    "v" : ""
  }, {
    "s" : 27347,
    "po" : 36777,
    "n" : "is_inhibition",
    "v" : "yes"
  }, {
    "s" : 27347,
    "po" : 36777,
    "n" : "pvalueT6",
    "v" : ""
  }, {
    "s" : 27347,
    "po" : 36777,
    "n" : "TF",
    "v" : "Foxh1"
  }, {
    "s" : 27347,
    "po" : 36777,
    "n" : "TG",
    "v" : "Kcnip3"
  }, {
    "s" : 27347,
    "po" : 36777,
    "n" : "name",
    "v" : "Foxh1 (TR) Kcnip3"
  }, {
    "s" : 27347,
    "po" : 36777,
    "n" : "interaction",
    "v" : "transcription regulation"
  }, {
    "s" : 27347,
    "po" : 36777,
    "n" : "corr_T6",
    "v" : "0.52",
    "d" : "double"
  }, {
    "s" : 27347,
    "po" : 36777,
    "n" : "count_T48",
    "v" : ""
  }, {
    "s" : 27347,
    "po" : 36776,
    "n" : "count_T6",
    "v" : ""
  }, {
    "s" : 27347,
    "po" : 36776,
    "n" : "corr",
    "v" : "0.56",
    "d" : "double"
  }, {
    "s" : 27347,
    "po" : 36776,
    "n" : "source",
    "v" : "cellNet"
  }, {
    "s" : 27347,
    "po" : 36776,
    "n" : "type",
    "v" : "all;endoderm"
  }, {
    "s" : 27347,
    "po" : 36776,
    "n" : "state2",
    "v" : ""
  }, {
    "s" : 27347,
    "po" : 36776,
    "n" : "pvalueT0",
    "v" : ""
  }, {
    "s" : 27347,
    "po" : 36776,
    "n" : "state1",
    "v" : ""
  }, {
    "s" : 27347,
    "po" : 36776,
    "n" : "shared name",
    "v" : "Foxh1 (TR) Nodal"
  }, {
    "s" : 27347,
    "po" : 36776,
    "n" : "gene_target",
    "v" : ""
  }, {
    "s" : 27347,
    "po" : 36776,
    "n" : "pvalueT48",
    "v" : ""
  }, {
    "s" : 27347,
    "po" : 36776,
    "n" : "selected",
    "v" : "false",
    "d" : "boolean"
  }, {
    "s" : 27347,
    "po" : 36776,
    "n" : "count_T0",
    "v" : ""
  }, {
    "s" : 27347,
    "po" : 36776,
    "n" : "corr_T0",
    "v" : "0.56",
    "d" : "double"
  }, {
    "s" : 27347,
    "po" : 36776,
    "n" : "corr_T48",
    "v" : "0.56",
    "d" : "double"
  }, {
    "s" : 27347,
    "po" : 36776,
    "n" : "gene2",
    "v" : ""
  }, {
    "s" : 27347,
    "po" : 36776,
    "n" : "gene1",
    "v" : ""
  }, {
    "s" : 27347,
    "po" : 36776,
    "n" : "is_inhibition",
    "v" : "yes"
  }, {
    "s" : 27347,
    "po" : 36776,
    "n" : "pvalueT6",
    "v" : ""
  }, {
    "s" : 27347,
    "po" : 36776,
    "n" : "TF",
    "v" : "Foxh1"
  }, {
    "s" : 27347,
    "po" : 36776,
    "n" : "TG",
    "v" : "Nodal"
  }, {
    "s" : 27347,
    "po" : 36776,
    "n" : "name",
    "v" : "Foxh1 (TR) Nodal"
  }, {
    "s" : 27347,
    "po" : 36776,
    "n" : "interaction",
    "v" : "transcription regulation"
  }, {
    "s" : 27347,
    "po" : 36776,
    "n" : "corr_T6",
    "v" : "0.56",
    "d" : "double"
  }, {
    "s" : 27347,
    "po" : 36776,
    "n" : "count_T48",
    "v" : ""
  }, {
    "s" : 27347,
    "po" : 36775,
    "n" : "count_T6",
    "v" : ""
  }, {
    "s" : 27347,
    "po" : 36775,
    "n" : "corr",
    "v" : "0.52",
    "d" : "double"
  }, {
    "s" : 27347,
    "po" : 36775,
    "n" : "source",
    "v" : "cellNet"
  }, {
    "s" : 27347,
    "po" : 36775,
    "n" : "type",
    "v" : "blood"
  }, {
    "s" : 27347,
    "po" : 36775,
    "n" : "state2",
    "v" : ""
  }, {
    "s" : 27347,
    "po" : 36775,
    "n" : "pvalueT0",
    "v" : ""
  }, {
    "s" : 27347,
    "po" : 36775,
    "n" : "state1",
    "v" : ""
  }, {
    "s" : 27347,
    "po" : 36775,
    "n" : "shared name",
    "v" : "Foxh1 (TR) Flnc"
  }, {
    "s" : 27347,
    "po" : 36775,
    "n" : "gene_target",
    "v" : ""
  }, {
    "s" : 27347,
    "po" : 36775,
    "n" : "pvalueT48",
    "v" : ""
  }, {
    "s" : 27347,
    "po" : 36775,
    "n" : "selected",
    "v" : "false",
    "d" : "boolean"
  }, {
    "s" : 27347,
    "po" : 36775,
    "n" : "count_T0",
    "v" : ""
  }, {
    "s" : 27347,
    "po" : 36775,
    "n" : "corr_T0",
    "v" : "0.52",
    "d" : "double"
  }, {
    "s" : 27347,
    "po" : 36775,
    "n" : "corr_T48",
    "v" : "0.52",
    "d" : "double"
  }, {
    "s" : 27347,
    "po" : 36775,
    "n" : "gene2",
    "v" : ""
  }, {
    "s" : 27347,
    "po" : 36775,
    "n" : "gene1",
    "v" : ""
  }, {
    "s" : 27347,
    "po" : 36775,
    "n" : "is_inhibition",
    "v" : "yes"
  }, {
    "s" : 27347,
    "po" : 36775,
    "n" : "pvalueT6",
    "v" : ""
  }, {
    "s" : 27347,
    "po" : 36775,
    "n" : "TF",
    "v" : "Foxh1"
  }, {
    "s" : 27347,
    "po" : 36775,
    "n" : "TG",
    "v" : "Flnc"
  }, {
    "s" : 27347,
    "po" : 36775,
    "n" : "name",
    "v" : "Foxh1 (TR) Flnc"
  }, {
    "s" : 27347,
    "po" : 36775,
    "n" : "interaction",
    "v" : "transcription regulation"
  }, {
    "s" : 27347,
    "po" : 36775,
    "n" : "corr_T6",
    "v" : "0.52",
    "d" : "double"
  }, {
    "s" : 27347,
    "po" : 36775,
    "n" : "count_T48",
    "v" : ""
  }, {
    "s" : 27347,
    "po" : 36774,
    "n" : "count_T6",
    "v" : ""
  }, {
    "s" : 27347,
    "po" : 36774,
    "n" : "corr",
    "v" : "0.57",
    "d" : "double"
  }, {
    "s" : 27347,
    "po" : 36774,
    "n" : "source",
    "v" : "cellNet"
  }, {
    "s" : 27347,
    "po" : 36774,
    "n" : "type",
    "v" : "blood"
  }, {
    "s" : 27347,
    "po" : 36774,
    "n" : "state2",
    "v" : ""
  }, {
    "s" : 27347,
    "po" : 36774,
    "n" : "pvalueT0",
    "v" : ""
  }, {
    "s" : 27347,
    "po" : 36774,
    "n" : "state1",
    "v" : ""
  }, {
    "s" : 27347,
    "po" : 36774,
    "n" : "shared name",
    "v" : "Foxh1 (TR) Gng3"
  }, {
    "s" : 27347,
    "po" : 36774,
    "n" : "gene_target",
    "v" : ""
  }, {
    "s" : 27347,
    "po" : 36774,
    "n" : "pvalueT48",
    "v" : ""
  }, {
    "s" : 27347,
    "po" : 36774,
    "n" : "selected",
    "v" : "false",
    "d" : "boolean"
  }, {
    "s" : 27347,
    "po" : 36774,
    "n" : "count_T0",
    "v" : ""
  }, {
    "s" : 27347,
    "po" : 36774,
    "n" : "corr_T0",
    "v" : "0.57",
    "d" : "double"
  }, {
    "s" : 27347,
    "po" : 36774,
    "n" : "corr_T48",
    "v" : "0.57",
    "d" : "double"
  }, {
    "s" : 27347,
    "po" : 36774,
    "n" : "gene2",
    "v" : ""
  }, {
    "s" : 27347,
    "po" : 36774,
    "n" : "gene1",
    "v" : ""
  }, {
    "s" : 27347,
    "po" : 36774,
    "n" : "is_inhibition",
    "v" : "yes"
  }, {
    "s" : 27347,
    "po" : 36774,
    "n" : "pvalueT6",
    "v" : ""
  }, {
    "s" : 27347,
    "po" : 36774,
    "n" : "TF",
    "v" : "Foxh1"
  }, {
    "s" : 27347,
    "po" : 36774,
    "n" : "TG",
    "v" : "Gng3"
  }, {
    "s" : 27347,
    "po" : 36774,
    "n" : "name",
    "v" : "Foxh1 (TR) Gng3"
  }, {
    "s" : 27347,
    "po" : 36774,
    "n" : "interaction",
    "v" : "transcription regulation"
  }, {
    "s" : 27347,
    "po" : 36774,
    "n" : "corr_T6",
    "v" : "0.57",
    "d" : "double"
  }, {
    "s" : 27347,
    "po" : 36774,
    "n" : "count_T48",
    "v" : ""
  }, {
    "s" : 27347,
    "po" : 36773,
    "n" : "count_T6",
    "v" : ""
  }, {
    "s" : 27347,
    "po" : 36773,
    "n" : "corr",
    "v" : "0.5",
    "d" : "double"
  }, {
    "s" : 27347,
    "po" : 36773,
    "n" : "source",
    "v" : "cellNet"
  }, {
    "s" : 27347,
    "po" : 36773,
    "n" : "type",
    "v" : "blood"
  }, {
    "s" : 27347,
    "po" : 36773,
    "n" : "state2",
    "v" : ""
  }, {
    "s" : 27347,
    "po" : 36773,
    "n" : "pvalueT0",
    "v" : ""
  }, {
    "s" : 27347,
    "po" : 36773,
    "n" : "state1",
    "v" : ""
  }, {
    "s" : 27347,
    "po" : 36773,
    "n" : "shared name",
    "v" : "Foxh1 (TR) Slc6a9"
  }, {
    "s" : 27347,
    "po" : 36773,
    "n" : "gene_target",
    "v" : ""
  }, {
    "s" : 27347,
    "po" : 36773,
    "n" : "pvalueT48",
    "v" : ""
  }, {
    "s" : 27347,
    "po" : 36773,
    "n" : "selected",
    "v" : "false",
    "d" : "boolean"
  }, {
    "s" : 27347,
    "po" : 36773,
    "n" : "count_T0",
    "v" : ""
  }, {
    "s" : 27347,
    "po" : 36773,
    "n" : "corr_T0",
    "v" : "0.5",
    "d" : "double"
  }, {
    "s" : 27347,
    "po" : 36773,
    "n" : "corr_T48",
    "v" : "0.5",
    "d" : "double"
  }, {
    "s" : 27347,
    "po" : 36773,
    "n" : "gene2",
    "v" : ""
  }, {
    "s" : 27347,
    "po" : 36773,
    "n" : "gene1",
    "v" : ""
  }, {
    "s" : 27347,
    "po" : 36773,
    "n" : "is_inhibition",
    "v" : "yes"
  }, {
    "s" : 27347,
    "po" : 36773,
    "n" : "pvalueT6",
    "v" : ""
  }, {
    "s" : 27347,
    "po" : 36773,
    "n" : "TF",
    "v" : "Foxh1"
  }, {
    "s" : 27347,
    "po" : 36773,
    "n" : "TG",
    "v" : "Slc6a9"
  }, {
    "s" : 27347,
    "po" : 36773,
    "n" : "name",
    "v" : "Foxh1 (TR) Slc6a9"
  }, {
    "s" : 27347,
    "po" : 36773,
    "n" : "interaction",
    "v" : "transcription regulation"
  }, {
    "s" : 27347,
    "po" : 36773,
    "n" : "corr_T6",
    "v" : "0.5",
    "d" : "double"
  }, {
    "s" : 27347,
    "po" : 36773,
    "n" : "count_T48",
    "v" : ""
  }, {
    "s" : 27347,
    "po" : 36772,
    "n" : "count_T6",
    "v" : ""
  }, {
    "s" : 27347,
    "po" : 36772,
    "n" : "corr",
    "v" : "0.51",
    "d" : "double"
  }, {
    "s" : 27347,
    "po" : 36772,
    "n" : "source",
    "v" : "cellNet"
  }, {
    "s" : 27347,
    "po" : 36772,
    "n" : "type",
    "v" : "all;blood"
  }, {
    "s" : 27347,
    "po" : 36772,
    "n" : "state2",
    "v" : ""
  }, {
    "s" : 27347,
    "po" : 36772,
    "n" : "pvalueT0",
    "v" : ""
  }, {
    "s" : 27347,
    "po" : 36772,
    "n" : "state1",
    "v" : ""
  }, {
    "s" : 27347,
    "po" : 36772,
    "n" : "shared name",
    "v" : "Foxh1 (TR) Utf1"
  }, {
    "s" : 27347,
    "po" : 36772,
    "n" : "gene_target",
    "v" : ""
  }, {
    "s" : 27347,
    "po" : 36772,
    "n" : "pvalueT48",
    "v" : ""
  }, {
    "s" : 27347,
    "po" : 36772,
    "n" : "selected",
    "v" : "false",
    "d" : "boolean"
  }, {
    "s" : 27347,
    "po" : 36772,
    "n" : "count_T0",
    "v" : ""
  }, {
    "s" : 27347,
    "po" : 36772,
    "n" : "corr_T0",
    "v" : "0.51",
    "d" : "double"
  }, {
    "s" : 27347,
    "po" : 36772,
    "n" : "corr_T48",
    "v" : "0.51",
    "d" : "double"
  }, {
    "s" : 27347,
    "po" : 36772,
    "n" : "gene2",
    "v" : ""
  }, {
    "s" : 27347,
    "po" : 36772,
    "n" : "gene1",
    "v" : ""
  }, {
    "s" : 27347,
    "po" : 36772,
    "n" : "is_inhibition",
    "v" : "yes"
  }, {
    "s" : 27347,
    "po" : 36772,
    "n" : "pvalueT6",
    "v" : ""
  }, {
    "s" : 27347,
    "po" : 36772,
    "n" : "TF",
    "v" : "Foxh1"
  }, {
    "s" : 27347,
    "po" : 36772,
    "n" : "TG",
    "v" : "Utf1"
  }, {
    "s" : 27347,
    "po" : 36772,
    "n" : "name",
    "v" : "Foxh1 (TR) Utf1"
  }, {
    "s" : 27347,
    "po" : 36772,
    "n" : "interaction",
    "v" : "transcription regulation"
  }, {
    "s" : 27347,
    "po" : 36772,
    "n" : "corr_T6",
    "v" : "0.51",
    "d" : "double"
  }, {
    "s" : 27347,
    "po" : 36772,
    "n" : "count_T48",
    "v" : ""
  }, {
    "s" : 27347,
    "po" : 36771,
    "n" : "count_T6",
    "v" : ""
  }, {
    "s" : 27347,
    "po" : 36771,
    "n" : "corr",
    "v" : "0.62",
    "d" : "double"
  }, {
    "s" : 27347,
    "po" : 36771,
    "n" : "source",
    "v" : "cellNet"
  }, {
    "s" : 27347,
    "po" : 36771,
    "n" : "type",
    "v" : "all"
  }, {
    "s" : 27347,
    "po" : 36771,
    "n" : "state2",
    "v" : ""
  }, {
    "s" : 27347,
    "po" : 36771,
    "n" : "pvalueT0",
    "v" : ""
  }, {
    "s" : 27347,
    "po" : 36771,
    "n" : "state1",
    "v" : ""
  }, {
    "s" : 27347,
    "po" : 36771,
    "n" : "shared name",
    "v" : "Foxh1 (TR) Nr0b1"
  }, {
    "s" : 27347,
    "po" : 36771,
    "n" : "gene_target",
    "v" : ""
  }, {
    "s" : 27347,
    "po" : 36771,
    "n" : "pvalueT48",
    "v" : ""
  }, {
    "s" : 27347,
    "po" : 36771,
    "n" : "selected",
    "v" : "false",
    "d" : "boolean"
  }, {
    "s" : 27347,
    "po" : 36771,
    "n" : "count_T0",
    "v" : ""
  }, {
    "s" : 27347,
    "po" : 36771,
    "n" : "corr_T0",
    "v" : "0.62",
    "d" : "double"
  }, {
    "s" : 27347,
    "po" : 36771,
    "n" : "corr_T48",
    "v" : "0.62",
    "d" : "double"
  }, {
    "s" : 27347,
    "po" : 36771,
    "n" : "gene2",
    "v" : ""
  }, {
    "s" : 27347,
    "po" : 36771,
    "n" : "gene1",
    "v" : ""
  }, {
    "s" : 27347,
    "po" : 36771,
    "n" : "is_inhibition",
    "v" : "yes"
  }, {
    "s" : 27347,
    "po" : 36771,
    "n" : "pvalueT6",
    "v" : ""
  }, {
    "s" : 27347,
    "po" : 36771,
    "n" : "TF",
    "v" : "Foxh1"
  }, {
    "s" : 27347,
    "po" : 36771,
    "n" : "TG",
    "v" : "Nr0b1"
  }, {
    "s" : 27347,
    "po" : 36771,
    "n" : "name",
    "v" : "Foxh1 (TR) Nr0b1"
  }, {
    "s" : 27347,
    "po" : 36771,
    "n" : "interaction",
    "v" : "transcription regulation"
  }, {
    "s" : 27347,
    "po" : 36771,
    "n" : "corr_T6",
    "v" : "0.62",
    "d" : "double"
  }, {
    "s" : 27347,
    "po" : 36771,
    "n" : "count_T48",
    "v" : ""
  }, {
    "s" : 27347,
    "po" : 36770,
    "n" : "count_T6",
    "v" : ""
  }, {
    "s" : 27347,
    "po" : 36770,
    "n" : "corr",
    "v" : "-0.51",
    "d" : "double"
  }, {
    "s" : 27347,
    "po" : 36770,
    "n" : "source",
    "v" : "cellNet"
  }, {
    "s" : 27347,
    "po" : 36770,
    "n" : "type",
    "v" : "all"
  }, {
    "s" : 27347,
    "po" : 36770,
    "n" : "state2",
    "v" : ""
  }, {
    "s" : 27347,
    "po" : 36770,
    "n" : "pvalueT0",
    "v" : ""
  }, {
    "s" : 27347,
    "po" : 36770,
    "n" : "state1",
    "v" : ""
  }, {
    "s" : 27347,
    "po" : 36770,
    "n" : "shared name",
    "v" : "Foxh1 (TR) Nedd9"
  }, {
    "s" : 27347,
    "po" : 36770,
    "n" : "gene_target",
    "v" : ""
  }, {
    "s" : 27347,
    "po" : 36770,
    "n" : "pvalueT48",
    "v" : ""
  }, {
    "s" : 27347,
    "po" : 36770,
    "n" : "selected",
    "v" : "false",
    "d" : "boolean"
  }, {
    "s" : 27347,
    "po" : 36770,
    "n" : "count_T0",
    "v" : ""
  }, {
    "s" : 27347,
    "po" : 36770,
    "n" : "corr_T0",
    "v" : "-0.51",
    "d" : "double"
  }, {
    "s" : 27347,
    "po" : 36770,
    "n" : "corr_T48",
    "v" : "-0.51",
    "d" : "double"
  }, {
    "s" : 27347,
    "po" : 36770,
    "n" : "gene2",
    "v" : ""
  }, {
    "s" : 27347,
    "po" : 36770,
    "n" : "gene1",
    "v" : ""
  }, {
    "s" : 27347,
    "po" : 36770,
    "n" : "is_inhibition",
    "v" : "no"
  }, {
    "s" : 27347,
    "po" : 36770,
    "n" : "pvalueT6",
    "v" : ""
  }, {
    "s" : 27347,
    "po" : 36770,
    "n" : "TF",
    "v" : "Foxh1"
  }, {
    "s" : 27347,
    "po" : 36770,
    "n" : "TG",
    "v" : "Nedd9"
  }, {
    "s" : 27347,
    "po" : 36770,
    "n" : "name",
    "v" : "Foxh1 (TR) Nedd9"
  }, {
    "s" : 27347,
    "po" : 36770,
    "n" : "interaction",
    "v" : "transcription regulation"
  }, {
    "s" : 27347,
    "po" : 36770,
    "n" : "corr_T6",
    "v" : "-0.51",
    "d" : "double"
  }, {
    "s" : 27347,
    "po" : 36770,
    "n" : "count_T48",
    "v" : ""
  }, {
    "s" : 27347,
    "po" : 36769,
    "n" : "count_T6",
    "v" : ""
  }, {
    "s" : 27347,
    "po" : 36769,
    "n" : "corr",
    "v" : "0.55",
    "d" : "double"
  }, {
    "s" : 27347,
    "po" : 36769,
    "n" : "source",
    "v" : "cellNet"
  }, {
    "s" : 27347,
    "po" : 36769,
    "n" : "type",
    "v" : "all"
  }, {
    "s" : 27347,
    "po" : 36769,
    "n" : "state2",
    "v" : ""
  }, {
    "s" : 27347,
    "po" : 36769,
    "n" : "pvalueT0",
    "v" : ""
  }, {
    "s" : 27347,
    "po" : 36769,
    "n" : "state1",
    "v" : ""
  }, {
    "s" : 27347,
    "po" : 36769,
    "n" : "shared name",
    "v" : "Foxh1 (TR) Phlda2"
  }, {
    "s" : 27347,
    "po" : 36769,
    "n" : "gene_target",
    "v" : ""
  }, {
    "s" : 27347,
    "po" : 36769,
    "n" : "pvalueT48",
    "v" : ""
  }, {
    "s" : 27347,
    "po" : 36769,
    "n" : "selected",
    "v" : "false",
    "d" : "boolean"
  }, {
    "s" : 27347,
    "po" : 36769,
    "n" : "count_T0",
    "v" : ""
  }, {
    "s" : 27347,
    "po" : 36769,
    "n" : "corr_T0",
    "v" : "0.55",
    "d" : "double"
  }, {
    "s" : 27347,
    "po" : 36769,
    "n" : "corr_T48",
    "v" : "0.55",
    "d" : "double"
  }, {
    "s" : 27347,
    "po" : 36769,
    "n" : "gene2",
    "v" : ""
  }, {
    "s" : 27347,
    "po" : 36769,
    "n" : "gene1",
    "v" : ""
  }, {
    "s" : 27347,
    "po" : 36769,
    "n" : "is_inhibition",
    "v" : "yes"
  }, {
    "s" : 27347,
    "po" : 36769,
    "n" : "pvalueT6",
    "v" : ""
  }, {
    "s" : 27347,
    "po" : 36769,
    "n" : "TF",
    "v" : "Foxh1"
  }, {
    "s" : 27347,
    "po" : 36769,
    "n" : "TG",
    "v" : "Phlda2"
  }, {
    "s" : 27347,
    "po" : 36769,
    "n" : "name",
    "v" : "Foxh1 (TR) Phlda2"
  }, {
    "s" : 27347,
    "po" : 36769,
    "n" : "interaction",
    "v" : "transcription regulation"
  }, {
    "s" : 27347,
    "po" : 36769,
    "n" : "corr_T6",
    "v" : "0.55",
    "d" : "double"
  }, {
    "s" : 27347,
    "po" : 36769,
    "n" : "count_T48",
    "v" : ""
  }, {
    "s" : 27347,
    "po" : 36768,
    "n" : "count_T6",
    "v" : ""
  }, {
    "s" : 27347,
    "po" : 36768,
    "n" : "corr",
    "v" : "0.71",
    "d" : "double"
  }, {
    "s" : 27347,
    "po" : 36768,
    "n" : "source",
    "v" : "cellNet"
  }, {
    "s" : 27347,
    "po" : 36768,
    "n" : "type",
    "v" : "all"
  }, {
    "s" : 27347,
    "po" : 36768,
    "n" : "state2",
    "v" : ""
  }, {
    "s" : 27347,
    "po" : 36768,
    "n" : "pvalueT0",
    "v" : ""
  }, {
    "s" : 27347,
    "po" : 36768,
    "n" : "state1",
    "v" : ""
  }, {
    "s" : 27347,
    "po" : 36768,
    "n" : "shared name",
    "v" : "Foxh1 (TR) Pou5f1"
  }, {
    "s" : 27347,
    "po" : 36768,
    "n" : "gene_target",
    "v" : ""
  }, {
    "s" : 27347,
    "po" : 36768,
    "n" : "pvalueT48",
    "v" : ""
  }, {
    "s" : 27347,
    "po" : 36768,
    "n" : "selected",
    "v" : "false",
    "d" : "boolean"
  }, {
    "s" : 27347,
    "po" : 36768,
    "n" : "count_T0",
    "v" : ""
  }, {
    "s" : 27347,
    "po" : 36768,
    "n" : "corr_T0",
    "v" : "0.71",
    "d" : "double"
  }, {
    "s" : 27347,
    "po" : 36768,
    "n" : "corr_T48",
    "v" : "0.71",
    "d" : "double"
  }, {
    "s" : 27347,
    "po" : 36768,
    "n" : "gene2",
    "v" : ""
  }, {
    "s" : 27347,
    "po" : 36768,
    "n" : "gene1",
    "v" : ""
  }, {
    "s" : 27347,
    "po" : 36768,
    "n" : "is_inhibition",
    "v" : "yes"
  }, {
    "s" : 27347,
    "po" : 36768,
    "n" : "pvalueT6",
    "v" : ""
  }, {
    "s" : 27347,
    "po" : 36768,
    "n" : "TF",
    "v" : "Foxh1"
  }, {
    "s" : 27347,
    "po" : 36768,
    "n" : "TG",
    "v" : "Pou5f1"
  }, {
    "s" : 27347,
    "po" : 36768,
    "n" : "name",
    "v" : "Foxh1 (TR) Pou5f1"
  }, {
    "s" : 27347,
    "po" : 36768,
    "n" : "interaction",
    "v" : "transcription regulation"
  }, {
    "s" : 27347,
    "po" : 36768,
    "n" : "corr_T6",
    "v" : "0.71",
    "d" : "double"
  }, {
    "s" : 27347,
    "po" : 36768,
    "n" : "count_T48",
    "v" : ""
  }, {
    "s" : 27347,
    "po" : 36767,
    "n" : "count_T6",
    "v" : ""
  }, {
    "s" : 27347,
    "po" : 36767,
    "n" : "corr",
    "v" : "0.55",
    "d" : "double"
  }, {
    "s" : 27347,
    "po" : 36767,
    "n" : "source",
    "v" : "cellNet"
  }, {
    "s" : 27347,
    "po" : 36767,
    "n" : "type",
    "v" : "all"
  }, {
    "s" : 27347,
    "po" : 36767,
    "n" : "state2",
    "v" : ""
  }, {
    "s" : 27347,
    "po" : 36767,
    "n" : "pvalueT0",
    "v" : ""
  }, {
    "s" : 27347,
    "po" : 36767,
    "n" : "state1",
    "v" : ""
  }, {
    "s" : 27347,
    "po" : 36767,
    "n" : "shared name",
    "v" : "Foxh1 (TR) Slc7a3"
  }, {
    "s" : 27347,
    "po" : 36767,
    "n" : "gene_target",
    "v" : ""
  }, {
    "s" : 27347,
    "po" : 36767,
    "n" : "pvalueT48",
    "v" : ""
  }, {
    "s" : 27347,
    "po" : 36767,
    "n" : "selected",
    "v" : "false",
    "d" : "boolean"
  }, {
    "s" : 27347,
    "po" : 36767,
    "n" : "count_T0",
    "v" : ""
  }, {
    "s" : 27347,
    "po" : 36767,
    "n" : "corr_T0",
    "v" : "0.55",
    "d" : "double"
  }, {
    "s" : 27347,
    "po" : 36767,
    "n" : "corr_T48",
    "v" : "0.55",
    "d" : "double"
  }, {
    "s" : 27347,
    "po" : 36767,
    "n" : "gene2",
    "v" : ""
  }, {
    "s" : 27347,
    "po" : 36767,
    "n" : "gene1",
    "v" : ""
  }, {
    "s" : 27347,
    "po" : 36767,
    "n" : "is_inhibition",
    "v" : "yes"
  }, {
    "s" : 27347,
    "po" : 36767,
    "n" : "pvalueT6",
    "v" : ""
  }, {
    "s" : 27347,
    "po" : 36767,
    "n" : "TF",
    "v" : "Foxh1"
  }, {
    "s" : 27347,
    "po" : 36767,
    "n" : "TG",
    "v" : "Slc7a3"
  }, {
    "s" : 27347,
    "po" : 36767,
    "n" : "name",
    "v" : "Foxh1 (TR) Slc7a3"
  }, {
    "s" : 27347,
    "po" : 36767,
    "n" : "interaction",
    "v" : "transcription regulation"
  }, {
    "s" : 27347,
    "po" : 36767,
    "n" : "corr_T6",
    "v" : "0.55",
    "d" : "double"
  }, {
    "s" : 27347,
    "po" : 36767,
    "n" : "count_T48",
    "v" : ""
  }, {
    "s" : 27347,
    "po" : 36766,
    "n" : "count_T6",
    "v" : ""
  }, {
    "s" : 27347,
    "po" : 36766,
    "n" : "corr",
    "v" : "0.58",
    "d" : "double"
  }, {
    "s" : 27347,
    "po" : 36766,
    "n" : "source",
    "v" : "cellNet"
  }, {
    "s" : 27347,
    "po" : 36766,
    "n" : "type",
    "v" : "all"
  }, {
    "s" : 27347,
    "po" : 36766,
    "n" : "state2",
    "v" : ""
  }, {
    "s" : 27347,
    "po" : 36766,
    "n" : "pvalueT0",
    "v" : ""
  }, {
    "s" : 27347,
    "po" : 36766,
    "n" : "state1",
    "v" : ""
  }, {
    "s" : 27347,
    "po" : 36766,
    "n" : "shared name",
    "v" : "Foxh1 (TR) Mcf2"
  }, {
    "s" : 27347,
    "po" : 36766,
    "n" : "gene_target",
    "v" : ""
  }, {
    "s" : 27347,
    "po" : 36766,
    "n" : "pvalueT48",
    "v" : ""
  }, {
    "s" : 27347,
    "po" : 36766,
    "n" : "selected",
    "v" : "false",
    "d" : "boolean"
  }, {
    "s" : 27347,
    "po" : 36766,
    "n" : "count_T0",
    "v" : ""
  }, {
    "s" : 27347,
    "po" : 36766,
    "n" : "corr_T0",
    "v" : "0.58",
    "d" : "double"
  }, {
    "s" : 27347,
    "po" : 36766,
    "n" : "corr_T48",
    "v" : "0.58",
    "d" : "double"
  }, {
    "s" : 27347,
    "po" : 36766,
    "n" : "gene2",
    "v" : ""
  }, {
    "s" : 27347,
    "po" : 36766,
    "n" : "gene1",
    "v" : ""
  }, {
    "s" : 27347,
    "po" : 36766,
    "n" : "is_inhibition",
    "v" : "yes"
  }, {
    "s" : 27347,
    "po" : 36766,
    "n" : "pvalueT6",
    "v" : ""
  }, {
    "s" : 27347,
    "po" : 36766,
    "n" : "TF",
    "v" : "Foxh1"
  }, {
    "s" : 27347,
    "po" : 36766,
    "n" : "TG",
    "v" : "Mcf2"
  }, {
    "s" : 27347,
    "po" : 36766,
    "n" : "name",
    "v" : "Foxh1 (TR) Mcf2"
  }, {
    "s" : 27347,
    "po" : 36766,
    "n" : "interaction",
    "v" : "transcription regulation"
  }, {
    "s" : 27347,
    "po" : 36766,
    "n" : "corr_T6",
    "v" : "0.58",
    "d" : "double"
  }, {
    "s" : 27347,
    "po" : 36766,
    "n" : "count_T48",
    "v" : ""
  }, {
    "s" : 27347,
    "po" : 36765,
    "n" : "count_T6",
    "v" : ""
  }, {
    "s" : 27347,
    "po" : 36765,
    "n" : "corr",
    "v" : "0.52",
    "d" : "double"
  }, {
    "s" : 27347,
    "po" : 36765,
    "n" : "source",
    "v" : "cellNet"
  }, {
    "s" : 27347,
    "po" : 36765,
    "n" : "type",
    "v" : "all"
  }, {
    "s" : 27347,
    "po" : 36765,
    "n" : "state2",
    "v" : ""
  }, {
    "s" : 27347,
    "po" : 36765,
    "n" : "pvalueT0",
    "v" : ""
  }, {
    "s" : 27347,
    "po" : 36765,
    "n" : "state1",
    "v" : ""
  }, {
    "s" : 27347,
    "po" : 36765,
    "n" : "shared name",
    "v" : "Foxh1 (TR) Phc1"
  }, {
    "s" : 27347,
    "po" : 36765,
    "n" : "gene_target",
    "v" : ""
  }, {
    "s" : 27347,
    "po" : 36765,
    "n" : "pvalueT48",
    "v" : ""
  }, {
    "s" : 27347,
    "po" : 36765,
    "n" : "selected",
    "v" : "false",
    "d" : "boolean"
  }, {
    "s" : 27347,
    "po" : 36765,
    "n" : "count_T0",
    "v" : ""
  }, {
    "s" : 27347,
    "po" : 36765,
    "n" : "corr_T0",
    "v" : "0.52",
    "d" : "double"
  }, {
    "s" : 27347,
    "po" : 36765,
    "n" : "corr_T48",
    "v" : "0.52",
    "d" : "double"
  }, {
    "s" : 27347,
    "po" : 36765,
    "n" : "gene2",
    "v" : ""
  }, {
    "s" : 27347,
    "po" : 36765,
    "n" : "gene1",
    "v" : ""
  }, {
    "s" : 27347,
    "po" : 36765,
    "n" : "is_inhibition",
    "v" : "yes"
  }, {
    "s" : 27347,
    "po" : 36765,
    "n" : "pvalueT6",
    "v" : ""
  }, {
    "s" : 27347,
    "po" : 36765,
    "n" : "TF",
    "v" : "Foxh1"
  }, {
    "s" : 27347,
    "po" : 36765,
    "n" : "TG",
    "v" : "Phc1"
  }, {
    "s" : 27347,
    "po" : 36765,
    "n" : "name",
    "v" : "Foxh1 (TR) Phc1"
  }, {
    "s" : 27347,
    "po" : 36765,
    "n" : "interaction",
    "v" : "transcription regulation"
  }, {
    "s" : 27347,
    "po" : 36765,
    "n" : "corr_T6",
    "v" : "0.52",
    "d" : "double"
  }, {
    "s" : 27347,
    "po" : 36765,
    "n" : "count_T48",
    "v" : ""
  }, {
    "s" : 27347,
    "po" : 36764,
    "n" : "count_T6",
    "v" : ""
  }, {
    "s" : 27347,
    "po" : 36764,
    "n" : "corr",
    "v" : "0.51",
    "d" : "double"
  }, {
    "s" : 27347,
    "po" : 36764,
    "n" : "source",
    "v" : "cellNet"
  }, {
    "s" : 27347,
    "po" : 36764,
    "n" : "type",
    "v" : "all"
  }, {
    "s" : 27347,
    "po" : 36764,
    "n" : "state2",
    "v" : ""
  }, {
    "s" : 27347,
    "po" : 36764,
    "n" : "pvalueT0",
    "v" : ""
  }, {
    "s" : 27347,
    "po" : 36764,
    "n" : "state1",
    "v" : ""
  }, {
    "s" : 27347,
    "po" : 36764,
    "n" : "shared name",
    "v" : "Foxh1 (TR) Etv4"
  }, {
    "s" : 27347,
    "po" : 36764,
    "n" : "gene_target",
    "v" : ""
  }, {
    "s" : 27347,
    "po" : 36764,
    "n" : "pvalueT48",
    "v" : ""
  }, {
    "s" : 27347,
    "po" : 36764,
    "n" : "selected",
    "v" : "false",
    "d" : "boolean"
  }, {
    "s" : 27347,
    "po" : 36764,
    "n" : "count_T0",
    "v" : ""
  }, {
    "s" : 27347,
    "po" : 36764,
    "n" : "corr_T0",
    "v" : "0.51",
    "d" : "double"
  }, {
    "s" : 27347,
    "po" : 36764,
    "n" : "corr_T48",
    "v" : "0.51",
    "d" : "double"
  }, {
    "s" : 27347,
    "po" : 36764,
    "n" : "gene2",
    "v" : ""
  }, {
    "s" : 27347,
    "po" : 36764,
    "n" : "gene1",
    "v" : ""
  }, {
    "s" : 27347,
    "po" : 36764,
    "n" : "is_inhibition",
    "v" : "yes"
  }, {
    "s" : 27347,
    "po" : 36764,
    "n" : "pvalueT6",
    "v" : ""
  }, {
    "s" : 27347,
    "po" : 36764,
    "n" : "TF",
    "v" : "Foxh1"
  }, {
    "s" : 27347,
    "po" : 36764,
    "n" : "TG",
    "v" : "Etv4"
  }, {
    "s" : 27347,
    "po" : 36764,
    "n" : "name",
    "v" : "Foxh1 (TR) Etv4"
  }, {
    "s" : 27347,
    "po" : 36764,
    "n" : "interaction",
    "v" : "transcription regulation"
  }, {
    "s" : 27347,
    "po" : 36764,
    "n" : "corr_T6",
    "v" : "0.51",
    "d" : "double"
  }, {
    "s" : 27347,
    "po" : 36764,
    "n" : "count_T48",
    "v" : ""
  }, {
    "s" : 27347,
    "po" : 36763,
    "n" : "count_T6",
    "v" : ""
  }, {
    "s" : 27347,
    "po" : 36763,
    "n" : "corr",
    "v" : "0.62",
    "d" : "double"
  }, {
    "s" : 27347,
    "po" : 36763,
    "n" : "source",
    "v" : "cellNet"
  }, {
    "s" : 27347,
    "po" : 36763,
    "n" : "type",
    "v" : "all"
  }, {
    "s" : 27347,
    "po" : 36763,
    "n" : "state2",
    "v" : ""
  }, {
    "s" : 27347,
    "po" : 36763,
    "n" : "pvalueT0",
    "v" : ""
  }, {
    "s" : 27347,
    "po" : 36763,
    "n" : "state1",
    "v" : ""
  }, {
    "s" : 27347,
    "po" : 36763,
    "n" : "shared name",
    "v" : "Foxh1 (TR) Foxd3"
  }, {
    "s" : 27347,
    "po" : 36763,
    "n" : "gene_target",
    "v" : ""
  }, {
    "s" : 27347,
    "po" : 36763,
    "n" : "pvalueT48",
    "v" : ""
  }, {
    "s" : 27347,
    "po" : 36763,
    "n" : "selected",
    "v" : "false",
    "d" : "boolean"
  }, {
    "s" : 27347,
    "po" : 36763,
    "n" : "count_T0",
    "v" : ""
  }, {
    "s" : 27347,
    "po" : 36763,
    "n" : "corr_T0",
    "v" : "0.62",
    "d" : "double"
  }, {
    "s" : 27347,
    "po" : 36763,
    "n" : "corr_T48",
    "v" : "0.62",
    "d" : "double"
  }, {
    "s" : 27347,
    "po" : 36763,
    "n" : "gene2",
    "v" : ""
  }, {
    "s" : 27347,
    "po" : 36763,
    "n" : "gene1",
    "v" : ""
  }, {
    "s" : 27347,
    "po" : 36763,
    "n" : "is_inhibition",
    "v" : "yes"
  }, {
    "s" : 27347,
    "po" : 36763,
    "n" : "pvalueT6",
    "v" : ""
  }, {
    "s" : 27347,
    "po" : 36763,
    "n" : "TF",
    "v" : "Foxh1"
  }, {
    "s" : 27347,
    "po" : 36763,
    "n" : "TG",
    "v" : "Foxd3"
  }, {
    "s" : 27347,
    "po" : 36763,
    "n" : "name",
    "v" : "Foxh1 (TR) Foxd3"
  }, {
    "s" : 27347,
    "po" : 36763,
    "n" : "interaction",
    "v" : "transcription regulation"
  }, {
    "s" : 27347,
    "po" : 36763,
    "n" : "corr_T6",
    "v" : "0.62",
    "d" : "double"
  }, {
    "s" : 27347,
    "po" : 36763,
    "n" : "count_T48",
    "v" : ""
  }, {
    "s" : 27347,
    "po" : 36762,
    "n" : "count_T6",
    "v" : ""
  }, {
    "s" : 27347,
    "po" : 36762,
    "n" : "corr",
    "v" : "0.36",
    "d" : "double"
  }, {
    "s" : 27347,
    "po" : 36762,
    "n" : "source",
    "v" : "cellNet"
  }, {
    "s" : 27347,
    "po" : 36762,
    "n" : "type",
    "v" : "all"
  }, {
    "s" : 27347,
    "po" : 36762,
    "n" : "state2",
    "v" : ""
  }, {
    "s" : 27347,
    "po" : 36762,
    "n" : "pvalueT0",
    "v" : ""
  }, {
    "s" : 27347,
    "po" : 36762,
    "n" : "state1",
    "v" : ""
  }, {
    "s" : 27347,
    "po" : 36762,
    "n" : "shared name",
    "v" : "Dbx1 (TR) Gdf11"
  }, {
    "s" : 27347,
    "po" : 36762,
    "n" : "gene_target",
    "v" : ""
  }, {
    "s" : 27347,
    "po" : 36762,
    "n" : "pvalueT48",
    "v" : ""
  }, {
    "s" : 27347,
    "po" : 36762,
    "n" : "selected",
    "v" : "false",
    "d" : "boolean"
  }, {
    "s" : 27347,
    "po" : 36762,
    "n" : "count_T0",
    "v" : ""
  }, {
    "s" : 27347,
    "po" : 36762,
    "n" : "corr_T0",
    "v" : "0.36",
    "d" : "double"
  }, {
    "s" : 27347,
    "po" : 36762,
    "n" : "corr_T48",
    "v" : "0.36",
    "d" : "double"
  }, {
    "s" : 27347,
    "po" : 36762,
    "n" : "gene2",
    "v" : ""
  }, {
    "s" : 27347,
    "po" : 36762,
    "n" : "gene1",
    "v" : ""
  }, {
    "s" : 27347,
    "po" : 36762,
    "n" : "is_inhibition",
    "v" : "no"
  }, {
    "s" : 27347,
    "po" : 36762,
    "n" : "pvalueT6",
    "v" : ""
  }, {
    "s" : 27347,
    "po" : 36762,
    "n" : "TF",
    "v" : "Dbx1"
  }, {
    "s" : 27347,
    "po" : 36762,
    "n" : "TG",
    "v" : "Gdf11"
  }, {
    "s" : 27347,
    "po" : 36762,
    "n" : "name",
    "v" : "Dbx1 (TR) Gdf11"
  }, {
    "s" : 27347,
    "po" : 36762,
    "n" : "interaction",
    "v" : "transcription regulation"
  }, {
    "s" : 27347,
    "po" : 36762,
    "n" : "corr_T6",
    "v" : "0.36",
    "d" : "double"
  }, {
    "s" : 27347,
    "po" : 36762,
    "n" : "count_T48",
    "v" : ""
  }, {
    "s" : 27347,
    "po" : 36761,
    "n" : "count_T6",
    "v" : ""
  }, {
    "s" : 27347,
    "po" : 36761,
    "n" : "corr",
    "v" : "0.52",
    "d" : "double"
  }, {
    "s" : 27347,
    "po" : 36761,
    "n" : "source",
    "v" : "cellNet"
  }, {
    "s" : 27347,
    "po" : 36761,
    "n" : "type",
    "v" : "ectoderm"
  }, {
    "s" : 27347,
    "po" : 36761,
    "n" : "state2",
    "v" : ""
  }, {
    "s" : 27347,
    "po" : 36761,
    "n" : "pvalueT0",
    "v" : ""
  }, {
    "s" : 27347,
    "po" : 36761,
    "n" : "state1",
    "v" : ""
  }, {
    "s" : 27347,
    "po" : 36761,
    "n" : "shared name",
    "v" : "Dbx1 (TR) Gbx2"
  }, {
    "s" : 27347,
    "po" : 36761,
    "n" : "gene_target",
    "v" : ""
  }, {
    "s" : 27347,
    "po" : 36761,
    "n" : "pvalueT48",
    "v" : ""
  }, {
    "s" : 27347,
    "po" : 36761,
    "n" : "selected",
    "v" : "false",
    "d" : "boolean"
  }, {
    "s" : 27347,
    "po" : 36761,
    "n" : "count_T0",
    "v" : ""
  }, {
    "s" : 27347,
    "po" : 36761,
    "n" : "corr_T0",
    "v" : "0.52",
    "d" : "double"
  }, {
    "s" : 27347,
    "po" : 36761,
    "n" : "corr_T48",
    "v" : "0.52",
    "d" : "double"
  }, {
    "s" : 27347,
    "po" : 36761,
    "n" : "gene2",
    "v" : ""
  }, {
    "s" : 27347,
    "po" : 36761,
    "n" : "gene1",
    "v" : ""
  }, {
    "s" : 27347,
    "po" : 36761,
    "n" : "is_inhibition",
    "v" : "no"
  }, {
    "s" : 27347,
    "po" : 36761,
    "n" : "pvalueT6",
    "v" : ""
  }, {
    "s" : 27347,
    "po" : 36761,
    "n" : "TF",
    "v" : "Dbx1"
  }, {
    "s" : 27347,
    "po" : 36761,
    "n" : "TG",
    "v" : "Gbx2"
  }, {
    "s" : 27347,
    "po" : 36761,
    "n" : "name",
    "v" : "Dbx1 (TR) Gbx2"
  }, {
    "s" : 27347,
    "po" : 36761,
    "n" : "interaction",
    "v" : "transcription regulation"
  }, {
    "s" : 27347,
    "po" : 36761,
    "n" : "corr_T6",
    "v" : "0.52",
    "d" : "double"
  }, {
    "s" : 27347,
    "po" : 36761,
    "n" : "count_T48",
    "v" : ""
  }, {
    "s" : 27347,
    "po" : 36760,
    "n" : "count_T6",
    "v" : ""
  }, {
    "s" : 27347,
    "po" : 36760,
    "n" : "corr",
    "v" : "0.54",
    "d" : "double"
  }, {
    "s" : 27347,
    "po" : 36760,
    "n" : "source",
    "v" : "cellNet"
  }, {
    "s" : 27347,
    "po" : 36760,
    "n" : "type",
    "v" : "non-blood"
  }, {
    "s" : 27347,
    "po" : 36760,
    "n" : "state2",
    "v" : ""
  }, {
    "s" : 27347,
    "po" : 36760,
    "n" : "pvalueT0",
    "v" : ""
  }, {
    "s" : 27347,
    "po" : 36760,
    "n" : "state1",
    "v" : ""
  }, {
    "s" : 27347,
    "po" : 36760,
    "n" : "shared name",
    "v" : "Dbx1 (TR) Ston2"
  }, {
    "s" : 27347,
    "po" : 36760,
    "n" : "gene_target",
    "v" : ""
  }, {
    "s" : 27347,
    "po" : 36760,
    "n" : "pvalueT48",
    "v" : ""
  }, {
    "s" : 27347,
    "po" : 36760,
    "n" : "selected",
    "v" : "false",
    "d" : "boolean"
  }, {
    "s" : 27347,
    "po" : 36760,
    "n" : "count_T0",
    "v" : ""
  }, {
    "s" : 27347,
    "po" : 36760,
    "n" : "corr_T0",
    "v" : "0.54",
    "d" : "double"
  }, {
    "s" : 27347,
    "po" : 36760,
    "n" : "corr_T48",
    "v" : "0.54",
    "d" : "double"
  }, {
    "s" : 27347,
    "po" : 36760,
    "n" : "gene2",
    "v" : ""
  }, {
    "s" : 27347,
    "po" : 36760,
    "n" : "gene1",
    "v" : ""
  }, {
    "s" : 27347,
    "po" : 36760,
    "n" : "is_inhibition",
    "v" : "no"
  }, {
    "s" : 27347,
    "po" : 36760,
    "n" : "pvalueT6",
    "v" : ""
  }, {
    "s" : 27347,
    "po" : 36760,
    "n" : "TF",
    "v" : "Dbx1"
  }, {
    "s" : 27347,
    "po" : 36760,
    "n" : "TG",
    "v" : "Ston2"
  }, {
    "s" : 27347,
    "po" : 36760,
    "n" : "name",
    "v" : "Dbx1 (TR) Ston2"
  }, {
    "s" : 27347,
    "po" : 36760,
    "n" : "interaction",
    "v" : "transcription regulation"
  }, {
    "s" : 27347,
    "po" : 36760,
    "n" : "corr_T6",
    "v" : "0.54",
    "d" : "double"
  }, {
    "s" : 27347,
    "po" : 36760,
    "n" : "count_T48",
    "v" : ""
  }, {
    "s" : 27347,
    "po" : 36759,
    "n" : "count_T6",
    "v" : ""
  }, {
    "s" : 27347,
    "po" : 36759,
    "n" : "corr",
    "v" : "0.55",
    "d" : "double"
  }, {
    "s" : 27347,
    "po" : 36759,
    "n" : "source",
    "v" : "cellNet"
  }, {
    "s" : 27347,
    "po" : 36759,
    "n" : "type",
    "v" : "ectoderm"
  }, {
    "s" : 27347,
    "po" : 36759,
    "n" : "state2",
    "v" : ""
  }, {
    "s" : 27347,
    "po" : 36759,
    "n" : "pvalueT0",
    "v" : ""
  }, {
    "s" : 27347,
    "po" : 36759,
    "n" : "state1",
    "v" : ""
  }, {
    "s" : 27347,
    "po" : 36759,
    "n" : "shared name",
    "v" : "Dbx1 (TR) Igdcc3"
  }, {
    "s" : 27347,
    "po" : 36759,
    "n" : "gene_target",
    "v" : ""
  }, {
    "s" : 27347,
    "po" : 36759,
    "n" : "pvalueT48",
    "v" : ""
  }, {
    "s" : 27347,
    "po" : 36759,
    "n" : "selected",
    "v" : "false",
    "d" : "boolean"
  }, {
    "s" : 27347,
    "po" : 36759,
    "n" : "count_T0",
    "v" : ""
  }, {
    "s" : 27347,
    "po" : 36759,
    "n" : "corr_T0",
    "v" : "0.55",
    "d" : "double"
  }, {
    "s" : 27347,
    "po" : 36759,
    "n" : "corr_T48",
    "v" : "0.55",
    "d" : "double"
  }, {
    "s" : 27347,
    "po" : 36759,
    "n" : "gene2",
    "v" : ""
  }, {
    "s" : 27347,
    "po" : 36759,
    "n" : "gene1",
    "v" : ""
  }, {
    "s" : 27347,
    "po" : 36759,
    "n" : "is_inhibition",
    "v" : "no"
  }, {
    "s" : 27347,
    "po" : 36759,
    "n" : "pvalueT6",
    "v" : ""
  }, {
    "s" : 27347,
    "po" : 36759,
    "n" : "TF",
    "v" : "Dbx1"
  }, {
    "s" : 27347,
    "po" : 36759,
    "n" : "TG",
    "v" : "Igdcc3"
  }, {
    "s" : 27347,
    "po" : 36759,
    "n" : "name",
    "v" : "Dbx1 (TR) Igdcc3"
  }, {
    "s" : 27347,
    "po" : 36759,
    "n" : "interaction",
    "v" : "transcription regulation"
  }, {
    "s" : 27347,
    "po" : 36759,
    "n" : "corr_T6",
    "v" : "0.55",
    "d" : "double"
  }, {
    "s" : 27347,
    "po" : 36759,
    "n" : "count_T48",
    "v" : ""
  }, {
    "s" : 27347,
    "po" : 36758,
    "n" : "count_T6",
    "v" : ""
  }, {
    "s" : 27347,
    "po" : 36758,
    "n" : "corr",
    "v" : "0.54",
    "d" : "double"
  }, {
    "s" : 27347,
    "po" : 36758,
    "n" : "source",
    "v" : "cellNet"
  }, {
    "s" : 27347,
    "po" : 36758,
    "n" : "type",
    "v" : "endoderm"
  }, {
    "s" : 27347,
    "po" : 36758,
    "n" : "state2",
    "v" : ""
  }, {
    "s" : 27347,
    "po" : 36758,
    "n" : "pvalueT0",
    "v" : ""
  }, {
    "s" : 27347,
    "po" : 36758,
    "n" : "state1",
    "v" : ""
  }, {
    "s" : 27347,
    "po" : 36758,
    "n" : "shared name",
    "v" : "Dbx1 (TR) 2610109H07Rik"
  }, {
    "s" : 27347,
    "po" : 36758,
    "n" : "gene_target",
    "v" : ""
  }, {
    "s" : 27347,
    "po" : 36758,
    "n" : "pvalueT48",
    "v" : ""
  }, {
    "s" : 27347,
    "po" : 36758,
    "n" : "selected",
    "v" : "false",
    "d" : "boolean"
  }, {
    "s" : 27347,
    "po" : 36758,
    "n" : "count_T0",
    "v" : ""
  }, {
    "s" : 27347,
    "po" : 36758,
    "n" : "corr_T0",
    "v" : "0.54",
    "d" : "double"
  }, {
    "s" : 27347,
    "po" : 36758,
    "n" : "corr_T48",
    "v" : "0.54",
    "d" : "double"
  }, {
    "s" : 27347,
    "po" : 36758,
    "n" : "gene2",
    "v" : ""
  }, {
    "s" : 27347,
    "po" : 36758,
    "n" : "gene1",
    "v" : ""
  }, {
    "s" : 27347,
    "po" : 36758,
    "n" : "is_inhibition",
    "v" : "no"
  }, {
    "s" : 27347,
    "po" : 36758,
    "n" : "pvalueT6",
    "v" : ""
  }, {
    "s" : 27347,
    "po" : 36758,
    "n" : "TF",
    "v" : "Dbx1"
  }, {
    "s" : 27347,
    "po" : 36758,
    "n" : "TG",
    "v" : "2610109H07Rik"
  }, {
    "s" : 27347,
    "po" : 36758,
    "n" : "name",
    "v" : "Dbx1 (TR) 2610109H07Rik"
  }, {
    "s" : 27347,
    "po" : 36758,
    "n" : "interaction",
    "v" : "transcription regulation"
  }, {
    "s" : 27347,
    "po" : 36758,
    "n" : "corr_T6",
    "v" : "0.54",
    "d" : "double"
  }, {
    "s" : 27347,
    "po" : 36758,
    "n" : "count_T48",
    "v" : ""
  }, {
    "s" : 27347,
    "po" : 36757,
    "n" : "count_T6",
    "v" : ""
  }, {
    "s" : 27347,
    "po" : 36757,
    "n" : "corr",
    "v" : "0.5",
    "d" : "double"
  }, {
    "s" : 27347,
    "po" : 36757,
    "n" : "source",
    "v" : "cellNet"
  }, {
    "s" : 27347,
    "po" : 36757,
    "n" : "type",
    "v" : "ectoderm"
  }, {
    "s" : 27347,
    "po" : 36757,
    "n" : "state2",
    "v" : ""
  }, {
    "s" : 27347,
    "po" : 36757,
    "n" : "pvalueT0",
    "v" : ""
  }, {
    "s" : 27347,
    "po" : 36757,
    "n" : "state1",
    "v" : ""
  }, {
    "s" : 27347,
    "po" : 36757,
    "n" : "shared name",
    "v" : "Dbx1 (TR) Bahcc1"
  }, {
    "s" : 27347,
    "po" : 36757,
    "n" : "gene_target",
    "v" : ""
  }, {
    "s" : 27347,
    "po" : 36757,
    "n" : "pvalueT48",
    "v" : ""
  }, {
    "s" : 27347,
    "po" : 36757,
    "n" : "selected",
    "v" : "false",
    "d" : "boolean"
  }, {
    "s" : 27347,
    "po" : 36757,
    "n" : "count_T0",
    "v" : ""
  }, {
    "s" : 27347,
    "po" : 36757,
    "n" : "corr_T0",
    "v" : "0.5",
    "d" : "double"
  }, {
    "s" : 27347,
    "po" : 36757,
    "n" : "corr_T48",
    "v" : "0.5",
    "d" : "double"
  }, {
    "s" : 27347,
    "po" : 36757,
    "n" : "gene2",
    "v" : ""
  }, {
    "s" : 27347,
    "po" : 36757,
    "n" : "gene1",
    "v" : ""
  }, {
    "s" : 27347,
    "po" : 36757,
    "n" : "is_inhibition",
    "v" : "no"
  }, {
    "s" : 27347,
    "po" : 36757,
    "n" : "pvalueT6",
    "v" : ""
  }, {
    "s" : 27347,
    "po" : 36757,
    "n" : "TF",
    "v" : "Dbx1"
  }, {
    "s" : 27347,
    "po" : 36757,
    "n" : "TG",
    "v" : "Bahcc1"
  }, {
    "s" : 27347,
    "po" : 36757,
    "n" : "name",
    "v" : "Dbx1 (TR) Bahcc1"
  }, {
    "s" : 27347,
    "po" : 36757,
    "n" : "interaction",
    "v" : "transcription regulation"
  }, {
    "s" : 27347,
    "po" : 36757,
    "n" : "corr_T6",
    "v" : "0.5",
    "d" : "double"
  }, {
    "s" : 27347,
    "po" : 36757,
    "n" : "count_T48",
    "v" : ""
  }, {
    "s" : 27347,
    "po" : 36756,
    "n" : "count_T6",
    "v" : ""
  }, {
    "s" : 27347,
    "po" : 36756,
    "n" : "corr",
    "v" : "0.54",
    "d" : "double"
  }, {
    "s" : 27347,
    "po" : 36756,
    "n" : "source",
    "v" : "cellNet"
  }, {
    "s" : 27347,
    "po" : 36756,
    "n" : "type",
    "v" : "non-blood"
  }, {
    "s" : 27347,
    "po" : 36756,
    "n" : "state2",
    "v" : ""
  }, {
    "s" : 27347,
    "po" : 36756,
    "n" : "pvalueT0",
    "v" : ""
  }, {
    "s" : 27347,
    "po" : 36756,
    "n" : "state1",
    "v" : ""
  }, {
    "s" : 27347,
    "po" : 36756,
    "n" : "shared name",
    "v" : "Dbx1 (TR) Stra8"
  }, {
    "s" : 27347,
    "po" : 36756,
    "n" : "gene_target",
    "v" : ""
  }, {
    "s" : 27347,
    "po" : 36756,
    "n" : "pvalueT48",
    "v" : ""
  }, {
    "s" : 27347,
    "po" : 36756,
    "n" : "selected",
    "v" : "false",
    "d" : "boolean"
  }, {
    "s" : 27347,
    "po" : 36756,
    "n" : "count_T0",
    "v" : ""
  }, {
    "s" : 27347,
    "po" : 36756,
    "n" : "corr_T0",
    "v" : "0.54",
    "d" : "double"
  }, {
    "s" : 27347,
    "po" : 36756,
    "n" : "corr_T48",
    "v" : "0.54",
    "d" : "double"
  }, {
    "s" : 27347,
    "po" : 36756,
    "n" : "gene2",
    "v" : ""
  }, {
    "s" : 27347,
    "po" : 36756,
    "n" : "gene1",
    "v" : ""
  }, {
    "s" : 27347,
    "po" : 36756,
    "n" : "is_inhibition",
    "v" : "no"
  }, {
    "s" : 27347,
    "po" : 36756,
    "n" : "pvalueT6",
    "v" : ""
  }, {
    "s" : 27347,
    "po" : 36756,
    "n" : "TF",
    "v" : "Dbx1"
  }, {
    "s" : 27347,
    "po" : 36756,
    "n" : "TG",
    "v" : "Stra8"
  }, {
    "s" : 27347,
    "po" : 36756,
    "n" : "name",
    "v" : "Dbx1 (TR) Stra8"
  }, {
    "s" : 27347,
    "po" : 36756,
    "n" : "interaction",
    "v" : "transcription regulation"
  }, {
    "s" : 27347,
    "po" : 36756,
    "n" : "corr_T6",
    "v" : "0.54",
    "d" : "double"
  }, {
    "s" : 27347,
    "po" : 36756,
    "n" : "count_T48",
    "v" : ""
  }, {
    "s" : 27347,
    "po" : 36755,
    "n" : "count_T6",
    "v" : ""
  }, {
    "s" : 27347,
    "po" : 36755,
    "n" : "corr",
    "v" : "0.49",
    "d" : "double"
  }, {
    "s" : 27347,
    "po" : 36755,
    "n" : "source",
    "v" : "cellNet"
  }, {
    "s" : 27347,
    "po" : 36755,
    "n" : "type",
    "v" : "all;endoderm;germ_esc"
  }, {
    "s" : 27347,
    "po" : 36755,
    "n" : "state2",
    "v" : ""
  }, {
    "s" : 27347,
    "po" : 36755,
    "n" : "pvalueT0",
    "v" : ""
  }, {
    "s" : 27347,
    "po" : 36755,
    "n" : "state1",
    "v" : ""
  }, {
    "s" : 27347,
    "po" : 36755,
    "n" : "shared name",
    "v" : "Dbx1 (TR) Scube1"
  }, {
    "s" : 27347,
    "po" : 36755,
    "n" : "gene_target",
    "v" : ""
  }, {
    "s" : 27347,
    "po" : 36755,
    "n" : "pvalueT48",
    "v" : ""
  }, {
    "s" : 27347,
    "po" : 36755,
    "n" : "selected",
    "v" : "false",
    "d" : "boolean"
  }, {
    "s" : 27347,
    "po" : 36755,
    "n" : "count_T0",
    "v" : ""
  }, {
    "s" : 27347,
    "po" : 36755,
    "n" : "corr_T0",
    "v" : "0.49",
    "d" : "double"
  }, {
    "s" : 27347,
    "po" : 36755,
    "n" : "corr_T48",
    "v" : "0.49",
    "d" : "double"
  }, {
    "s" : 27347,
    "po" : 36755,
    "n" : "gene2",
    "v" : ""
  }, {
    "s" : 27347,
    "po" : 36755,
    "n" : "gene1",
    "v" : ""
  }, {
    "s" : 27347,
    "po" : 36755,
    "n" : "is_inhibition",
    "v" : "no"
  }, {
    "s" : 27347,
    "po" : 36755,
    "n" : "pvalueT6",
    "v" : ""
  }, {
    "s" : 27347,
    "po" : 36755,
    "n" : "TF",
    "v" : "Dbx1"
  }, {
    "s" : 27347,
    "po" : 36755,
    "n" : "TG",
    "v" : "Scube1"
  }, {
    "s" : 27347,
    "po" : 36755,
    "n" : "name",
    "v" : "Dbx1 (TR) Scube1"
  }, {
    "s" : 27347,
    "po" : 36755,
    "n" : "interaction",
    "v" : "transcription regulation"
  }, {
    "s" : 27347,
    "po" : 36755,
    "n" : "corr_T6",
    "v" : "0.49",
    "d" : "double"
  }, {
    "s" : 27347,
    "po" : 36755,
    "n" : "count_T48",
    "v" : ""
  }, {
    "s" : 27347,
    "po" : 36754,
    "n" : "count_T6",
    "v" : ""
  }, {
    "s" : 27347,
    "po" : 36754,
    "n" : "corr",
    "v" : "-0.44",
    "d" : "double"
  }, {
    "s" : 27347,
    "po" : 36754,
    "n" : "source",
    "v" : "cellNet"
  }, {
    "s" : 27347,
    "po" : 36754,
    "n" : "type",
    "v" : "endoderm"
  }, {
    "s" : 27347,
    "po" : 36754,
    "n" : "state2",
    "v" : ""
  }, {
    "s" : 27347,
    "po" : 36754,
    "n" : "pvalueT0",
    "v" : ""
  }, {
    "s" : 27347,
    "po" : 36754,
    "n" : "state1",
    "v" : ""
  }, {
    "s" : 27347,
    "po" : 36754,
    "n" : "shared name",
    "v" : "Dbx1 (TR) Fgd5"
  }, {
    "s" : 27347,
    "po" : 36754,
    "n" : "gene_target",
    "v" : ""
  }, {
    "s" : 27347,
    "po" : 36754,
    "n" : "pvalueT48",
    "v" : ""
  }, {
    "s" : 27347,
    "po" : 36754,
    "n" : "selected",
    "v" : "false",
    "d" : "boolean"
  }, {
    "s" : 27347,
    "po" : 36754,
    "n" : "count_T0",
    "v" : ""
  }, {
    "s" : 27347,
    "po" : 36754,
    "n" : "corr_T0",
    "v" : "-0.44",
    "d" : "double"
  }, {
    "s" : 27347,
    "po" : 36754,
    "n" : "corr_T48",
    "v" : "-0.44",
    "d" : "double"
  }, {
    "s" : 27347,
    "po" : 36754,
    "n" : "gene2",
    "v" : ""
  }, {
    "s" : 27347,
    "po" : 36754,
    "n" : "gene1",
    "v" : ""
  }, {
    "s" : 27347,
    "po" : 36754,
    "n" : "is_inhibition",
    "v" : "yes"
  }, {
    "s" : 27347,
    "po" : 36754,
    "n" : "pvalueT6",
    "v" : ""
  }, {
    "s" : 27347,
    "po" : 36754,
    "n" : "TF",
    "v" : "Dbx1"
  }, {
    "s" : 27347,
    "po" : 36754,
    "n" : "TG",
    "v" : "Fgd5"
  }, {
    "s" : 27347,
    "po" : 36754,
    "n" : "name",
    "v" : "Dbx1 (TR) Fgd5"
  }, {
    "s" : 27347,
    "po" : 36754,
    "n" : "interaction",
    "v" : "transcription regulation"
  }, {
    "s" : 27347,
    "po" : 36754,
    "n" : "corr_T6",
    "v" : "-0.44",
    "d" : "double"
  }, {
    "s" : 27347,
    "po" : 36754,
    "n" : "count_T48",
    "v" : ""
  }, {
    "s" : 27347,
    "po" : 36753,
    "n" : "count_T6",
    "v" : "0/0"
  }, {
    "s" : 27347,
    "po" : 36753,
    "n" : "source",
    "v" : ""
  }, {
    "s" : 27347,
    "po" : 36753,
    "n" : "type",
    "v" : ""
  }, {
    "s" : 27347,
    "po" : 36753,
    "n" : "state2",
    "v" : "E;E;E,F"
  }, {
    "s" : 27347,
    "po" : 36753,
    "n" : "pvalueT0",
    "v" : ""
  }, {
    "s" : 27347,
    "po" : 36753,
    "n" : "state1",
    "v" : "A,FX,R,E,F;A,E,FX,P,R,X;FX,P,E,F"
  }, {
    "s" : 27347,
    "po" : 36753,
    "n" : "shared name",
    "v" : "chr13_103102500 (interacts with) Pik3r1"
  }, {
    "s" : 27347,
    "po" : 36753,
    "n" : "gene_target",
    "v" : ""
  }, {
    "s" : 27347,
    "po" : 36753,
    "n" : "pvalueT48",
    "v" : ""
  }, {
    "s" : 27347,
    "po" : 36753,
    "n" : "selected",
    "v" : "false",
    "d" : "boolean"
  }, {
    "s" : 27347,
    "po" : 36753,
    "n" : "count_T0",
    "v" : "0/0"
  }, {
    "s" : 27347,
    "po" : 36753,
    "n" : "corr_T0",
    "v" : "0.0",
    "d" : "double"
  }, {
    "s" : 27347,
    "po" : 36753,
    "n" : "corr_T48",
    "v" : "1.0",
    "d" : "double"
  }, {
    "s" : 27347,
    "po" : 36753,
    "n" : "gene2",
    "v" : "enhancer"
  }, {
    "s" : 27347,
    "po" : 36753,
    "n" : "gene1",
    "v" : "Pik3r1(=;+)"
  }, {
    "s" : 27347,
    "po" : 36753,
    "n" : "is_inhibition",
    "v" : "no"
  }, {
    "s" : 27347,
    "po" : 36753,
    "n" : "pvalueT6",
    "v" : ""
  }, {
    "s" : 27347,
    "po" : 36753,
    "n" : "TF",
    "v" : ""
  }, {
    "s" : 27347,
    "po" : 36753,
    "n" : "TG",
    "v" : ""
  }, {
    "s" : 27347,
    "po" : 36753,
    "n" : "name",
    "v" : "chr13_103102500 (interacts with) Pik3r1"
  }, {
    "s" : 27347,
    "po" : 36753,
    "n" : "interaction",
    "v" : "interacts with"
  }, {
    "s" : 27347,
    "po" : 36753,
    "n" : "corr_T6",
    "v" : "0.0",
    "d" : "double"
  }, {
    "s" : 27347,
    "po" : 36753,
    "n" : "count_T48",
    "v" : "5/5"
  }, {
    "s" : 27347,
    "po" : 36752,
    "n" : "count_T6",
    "v" : ""
  }, {
    "s" : 27347,
    "po" : 36752,
    "n" : "corr",
    "v" : "0.51",
    "d" : "double"
  }, {
    "s" : 27347,
    "po" : 36752,
    "n" : "source",
    "v" : "cellNet"
  }, {
    "s" : 27347,
    "po" : 36752,
    "n" : "type",
    "v" : "ectoderm"
  }, {
    "s" : 27347,
    "po" : 36752,
    "n" : "state2",
    "v" : ""
  }, {
    "s" : 27347,
    "po" : 36752,
    "n" : "pvalueT0",
    "v" : ""
  }, {
    "s" : 27347,
    "po" : 36752,
    "n" : "state1",
    "v" : ""
  }, {
    "s" : 27347,
    "po" : 36752,
    "n" : "shared name",
    "v" : "Otx2 (TR) Gpm6a"
  }, {
    "s" : 27347,
    "po" : 36752,
    "n" : "gene_target",
    "v" : ""
  }, {
    "s" : 27347,
    "po" : 36752,
    "n" : "pvalueT48",
    "v" : ""
  }, {
    "s" : 27347,
    "po" : 36752,
    "n" : "selected",
    "v" : "false",
    "d" : "boolean"
  }, {
    "s" : 27347,
    "po" : 36752,
    "n" : "count_T0",
    "v" : ""
  }, {
    "s" : 27347,
    "po" : 36752,
    "n" : "corr_T0",
    "v" : "0.51",
    "d" : "double"
  }, {
    "s" : 27347,
    "po" : 36752,
    "n" : "corr_T48",
    "v" : "0.51",
    "d" : "double"
  }, {
    "s" : 27347,
    "po" : 36752,
    "n" : "gene2",
    "v" : ""
  }, {
    "s" : 27347,
    "po" : 36752,
    "n" : "gene1",
    "v" : ""
  }, {
    "s" : 27347,
    "po" : 36752,
    "n" : "is_inhibition",
    "v" : "yes"
  }, {
    "s" : 27347,
    "po" : 36752,
    "n" : "pvalueT6",
    "v" : ""
  }, {
    "s" : 27347,
    "po" : 36752,
    "n" : "TF",
    "v" : "Otx2"
  }, {
    "s" : 27347,
    "po" : 36752,
    "n" : "TG",
    "v" : "Gpm6a"
  }, {
    "s" : 27347,
    "po" : 36752,
    "n" : "name",
    "v" : "Otx2 (TR) Gpm6a"
  }, {
    "s" : 27347,
    "po" : 36752,
    "n" : "interaction",
    "v" : "transcription regulation"
  }, {
    "s" : 27347,
    "po" : 36752,
    "n" : "corr_T6",
    "v" : "0.51",
    "d" : "double"
  }, {
    "s" : 27347,
    "po" : 36752,
    "n" : "count_T48",
    "v" : ""
  }, {
    "s" : 27347,
    "po" : 36751,
    "n" : "count_T6",
    "v" : ""
  }, {
    "s" : 27347,
    "po" : 36751,
    "n" : "corr",
    "v" : "0.66",
    "d" : "double"
  }, {
    "s" : 27347,
    "po" : 36751,
    "n" : "source",
    "v" : "cellNet"
  }, {
    "s" : 27347,
    "po" : 36751,
    "n" : "type",
    "v" : "all;ectoderm"
  }, {
    "s" : 27347,
    "po" : 36751,
    "n" : "state2",
    "v" : ""
  }, {
    "s" : 27347,
    "po" : 36751,
    "n" : "pvalueT0",
    "v" : ""
  }, {
    "s" : 27347,
    "po" : 36751,
    "n" : "state1",
    "v" : ""
  }, {
    "s" : 27347,
    "po" : 36751,
    "n" : "shared name",
    "v" : "Otx2 (TR) Zic3"
  }, {
    "s" : 27347,
    "po" : 36751,
    "n" : "gene_target",
    "v" : ""
  }, {
    "s" : 27347,
    "po" : 36751,
    "n" : "pvalueT48",
    "v" : ""
  }, {
    "s" : 27347,
    "po" : 36751,
    "n" : "selected",
    "v" : "false",
    "d" : "boolean"
  }, {
    "s" : 27347,
    "po" : 36751,
    "n" : "count_T0",
    "v" : ""
  }, {
    "s" : 27347,
    "po" : 36751,
    "n" : "corr_T0",
    "v" : "0.66",
    "d" : "double"
  }, {
    "s" : 27347,
    "po" : 36751,
    "n" : "corr_T48",
    "v" : "0.66",
    "d" : "double"
  }, {
    "s" : 27347,
    "po" : 36751,
    "n" : "gene2",
    "v" : ""
  }, {
    "s" : 27347,
    "po" : 36751,
    "n" : "gene1",
    "v" : ""
  }, {
    "s" : 27347,
    "po" : 36751,
    "n" : "is_inhibition",
    "v" : "yes"
  }, {
    "s" : 27347,
    "po" : 36751,
    "n" : "pvalueT6",
    "v" : ""
  }, {
    "s" : 27347,
    "po" : 36751,
    "n" : "TF",
    "v" : "Otx2"
  }, {
    "s" : 27347,
    "po" : 36751,
    "n" : "TG",
    "v" : "Zic3"
  }, {
    "s" : 27347,
    "po" : 36751,
    "n" : "name",
    "v" : "Otx2 (TR) Zic3"
  }, {
    "s" : 27347,
    "po" : 36751,
    "n" : "interaction",
    "v" : "transcription regulation"
  }, {
    "s" : 27347,
    "po" : 36751,
    "n" : "corr_T6",
    "v" : "0.66",
    "d" : "double"
  }, {
    "s" : 27347,
    "po" : 36751,
    "n" : "count_T48",
    "v" : ""
  }, {
    "s" : 27347,
    "po" : 36750,
    "n" : "count_T6",
    "v" : ""
  }, {
    "s" : 27347,
    "po" : 36750,
    "n" : "corr",
    "v" : "-0.57",
    "d" : "double"
  }, {
    "s" : 27347,
    "po" : 36750,
    "n" : "source",
    "v" : "cellNet"
  }, {
    "s" : 27347,
    "po" : 36750,
    "n" : "type",
    "v" : "all"
  }, {
    "s" : 27347,
    "po" : 36750,
    "n" : "state2",
    "v" : ""
  }, {
    "s" : 27347,
    "po" : 36750,
    "n" : "pvalueT0",
    "v" : ""
  }, {
    "s" : 27347,
    "po" : 36750,
    "n" : "state1",
    "v" : ""
  }, {
    "s" : 27347,
    "po" : 36750,
    "n" : "shared name",
    "v" : "Otx2 (TR) Zadh2"
  }, {
    "s" : 27347,
    "po" : 36750,
    "n" : "gene_target",
    "v" : ""
  }, {
    "s" : 27347,
    "po" : 36750,
    "n" : "pvalueT48",
    "v" : ""
  }, {
    "s" : 27347,
    "po" : 36750,
    "n" : "selected",
    "v" : "false",
    "d" : "boolean"
  }, {
    "s" : 27347,
    "po" : 36750,
    "n" : "count_T0",
    "v" : ""
  }, {
    "s" : 27347,
    "po" : 36750,
    "n" : "corr_T0",
    "v" : "-0.57",
    "d" : "double"
  }, {
    "s" : 27347,
    "po" : 36750,
    "n" : "corr_T48",
    "v" : "-0.57",
    "d" : "double"
  }, {
    "s" : 27347,
    "po" : 36750,
    "n" : "gene2",
    "v" : ""
  }, {
    "s" : 27347,
    "po" : 36750,
    "n" : "gene1",
    "v" : ""
  }, {
    "s" : 27347,
    "po" : 36750,
    "n" : "is_inhibition",
    "v" : "no"
  }, {
    "s" : 27347,
    "po" : 36750,
    "n" : "pvalueT6",
    "v" : ""
  }, {
    "s" : 27347,
    "po" : 36750,
    "n" : "TF",
    "v" : "Otx2"
  }, {
    "s" : 27347,
    "po" : 36750,
    "n" : "TG",
    "v" : "Zadh2"
  }, {
    "s" : 27347,
    "po" : 36750,
    "n" : "name",
    "v" : "Otx2 (TR) Zadh2"
  }, {
    "s" : 27347,
    "po" : 36750,
    "n" : "interaction",
    "v" : "transcription regulation"
  }, {
    "s" : 27347,
    "po" : 36750,
    "n" : "corr_T6",
    "v" : "-0.57",
    "d" : "double"
  }, {
    "s" : 27347,
    "po" : 36750,
    "n" : "count_T48",
    "v" : ""
  }, {
    "s" : 27347,
    "po" : 36749,
    "n" : "count_T6",
    "v" : ""
  }, {
    "s" : 27347,
    "po" : 36749,
    "n" : "corr",
    "v" : "0.76",
    "d" : "double"
  }, {
    "s" : 27347,
    "po" : 36749,
    "n" : "source",
    "v" : "cellNet"
  }, {
    "s" : 27347,
    "po" : 36749,
    "n" : "type",
    "v" : "all"
  }, {
    "s" : 27347,
    "po" : 36749,
    "n" : "state2",
    "v" : ""
  }, {
    "s" : 27347,
    "po" : 36749,
    "n" : "pvalueT0",
    "v" : ""
  }, {
    "s" : 27347,
    "po" : 36749,
    "n" : "state1",
    "v" : ""
  }, {
    "s" : 27347,
    "po" : 36749,
    "n" : "shared name",
    "v" : "Otx2 (TR) Eras"
  }, {
    "s" : 27347,
    "po" : 36749,
    "n" : "gene_target",
    "v" : ""
  }, {
    "s" : 27347,
    "po" : 36749,
    "n" : "pvalueT48",
    "v" : ""
  }, {
    "s" : 27347,
    "po" : 36749,
    "n" : "selected",
    "v" : "false",
    "d" : "boolean"
  }, {
    "s" : 27347,
    "po" : 36749,
    "n" : "count_T0",
    "v" : ""
  }, {
    "s" : 27347,
    "po" : 36749,
    "n" : "corr_T0",
    "v" : "0.76",
    "d" : "double"
  }, {
    "s" : 27347,
    "po" : 36749,
    "n" : "corr_T48",
    "v" : "0.76",
    "d" : "double"
  }, {
    "s" : 27347,
    "po" : 36749,
    "n" : "gene2",
    "v" : ""
  }, {
    "s" : 27347,
    "po" : 36749,
    "n" : "gene1",
    "v" : ""
  }, {
    "s" : 27347,
    "po" : 36749,
    "n" : "is_inhibition",
    "v" : "yes"
  }, {
    "s" : 27347,
    "po" : 36749,
    "n" : "pvalueT6",
    "v" : ""
  }, {
    "s" : 27347,
    "po" : 36749,
    "n" : "TF",
    "v" : "Otx2"
  }, {
    "s" : 27347,
    "po" : 36749,
    "n" : "TG",
    "v" : "Eras"
  }, {
    "s" : 27347,
    "po" : 36749,
    "n" : "name",
    "v" : "Otx2 (TR) Eras"
  }, {
    "s" : 27347,
    "po" : 36749,
    "n" : "interaction",
    "v" : "transcription regulation"
  }, {
    "s" : 27347,
    "po" : 36749,
    "n" : "corr_T6",
    "v" : "0.76",
    "d" : "double"
  }, {
    "s" : 27347,
    "po" : 36749,
    "n" : "count_T48",
    "v" : ""
  }, {
    "s" : 27347,
    "po" : 36748,
    "n" : "count_T6",
    "v" : ""
  }, {
    "s" : 27347,
    "po" : 36748,
    "n" : "corr",
    "v" : "0.44",
    "d" : "double"
  }, {
    "s" : 27347,
    "po" : 36748,
    "n" : "source",
    "v" : "cellNet"
  }, {
    "s" : 27347,
    "po" : 36748,
    "n" : "type",
    "v" : "endoderm"
  }, {
    "s" : 27347,
    "po" : 36748,
    "n" : "state2",
    "v" : ""
  }, {
    "s" : 27347,
    "po" : 36748,
    "n" : "pvalueT0",
    "v" : ""
  }, {
    "s" : 27347,
    "po" : 36748,
    "n" : "state1",
    "v" : ""
  }, {
    "s" : 27347,
    "po" : 36748,
    "n" : "shared name",
    "v" : "Otx2 (TR) Kcnip3"
  }, {
    "s" : 27347,
    "po" : 36748,
    "n" : "gene_target",
    "v" : ""
  }, {
    "s" : 27347,
    "po" : 36748,
    "n" : "pvalueT48",
    "v" : ""
  }, {
    "s" : 27347,
    "po" : 36748,
    "n" : "selected",
    "v" : "false",
    "d" : "boolean"
  }, {
    "s" : 27347,
    "po" : 36748,
    "n" : "count_T0",
    "v" : ""
  }, {
    "s" : 27347,
    "po" : 36748,
    "n" : "corr_T0",
    "v" : "0.44",
    "d" : "double"
  }, {
    "s" : 27347,
    "po" : 36748,
    "n" : "corr_T48",
    "v" : "0.44",
    "d" : "double"
  }, {
    "s" : 27347,
    "po" : 36748,
    "n" : "gene2",
    "v" : ""
  }, {
    "s" : 27347,
    "po" : 36748,
    "n" : "gene1",
    "v" : ""
  }, {
    "s" : 27347,
    "po" : 36748,
    "n" : "is_inhibition",
    "v" : "yes"
  }, {
    "s" : 27347,
    "po" : 36748,
    "n" : "pvalueT6",
    "v" : ""
  }, {
    "s" : 27347,
    "po" : 36748,
    "n" : "TF",
    "v" : "Otx2"
  }, {
    "s" : 27347,
    "po" : 36748,
    "n" : "TG",
    "v" : "Kcnip3"
  }, {
    "s" : 27347,
    "po" : 36748,
    "n" : "name",
    "v" : "Otx2 (TR) Kcnip3"
  }, {
    "s" : 27347,
    "po" : 36748,
    "n" : "interaction",
    "v" : "transcription regulation"
  }, {
    "s" : 27347,
    "po" : 36748,
    "n" : "corr_T6",
    "v" : "0.44",
    "d" : "double"
  }, {
    "s" : 27347,
    "po" : 36748,
    "n" : "count_T48",
    "v" : ""
  }, {
    "s" : 27347,
    "po" : 36747,
    "n" : "count_T6",
    "v" : ""
  }, {
    "s" : 27347,
    "po" : 36747,
    "n" : "corr",
    "v" : "-0.5",
    "d" : "double"
  }, {
    "s" : 27347,
    "po" : 36747,
    "n" : "source",
    "v" : "cellNet"
  }, {
    "s" : 27347,
    "po" : 36747,
    "n" : "type",
    "v" : "ectoderm"
  }, {
    "s" : 27347,
    "po" : 36747,
    "n" : "state2",
    "v" : ""
  }, {
    "s" : 27347,
    "po" : 36747,
    "n" : "pvalueT0",
    "v" : ""
  }, {
    "s" : 27347,
    "po" : 36747,
    "n" : "state1",
    "v" : ""
  }, {
    "s" : 27347,
    "po" : 36747,
    "n" : "shared name",
    "v" : "Otx2 (TR) Ppl"
  }, {
    "s" : 27347,
    "po" : 36747,
    "n" : "gene_target",
    "v" : ""
  }, {
    "s" : 27347,
    "po" : 36747,
    "n" : "pvalueT48",
    "v" : ""
  }, {
    "s" : 27347,
    "po" : 36747,
    "n" : "selected",
    "v" : "false",
    "d" : "boolean"
  }, {
    "s" : 27347,
    "po" : 36747,
    "n" : "count_T0",
    "v" : ""
  }, {
    "s" : 27347,
    "po" : 36747,
    "n" : "corr_T0",
    "v" : "-0.5",
    "d" : "double"
  }, {
    "s" : 27347,
    "po" : 36747,
    "n" : "corr_T48",
    "v" : "-0.5",
    "d" : "double"
  }, {
    "s" : 27347,
    "po" : 36747,
    "n" : "gene2",
    "v" : ""
  }, {
    "s" : 27347,
    "po" : 36747,
    "n" : "gene1",
    "v" : ""
  }, {
    "s" : 27347,
    "po" : 36747,
    "n" : "is_inhibition",
    "v" : "no"
  }, {
    "s" : 27347,
    "po" : 36747,
    "n" : "pvalueT6",
    "v" : ""
  }, {
    "s" : 27347,
    "po" : 36747,
    "n" : "TF",
    "v" : "Otx2"
  }, {
    "s" : 27347,
    "po" : 36747,
    "n" : "TG",
    "v" : "Ppl"
  }, {
    "s" : 27347,
    "po" : 36747,
    "n" : "name",
    "v" : "Otx2 (TR) Ppl"
  }, {
    "s" : 27347,
    "po" : 36747,
    "n" : "interaction",
    "v" : "transcription regulation"
  }, {
    "s" : 27347,
    "po" : 36747,
    "n" : "corr_T6",
    "v" : "-0.5",
    "d" : "double"
  }, {
    "s" : 27347,
    "po" : 36747,
    "n" : "count_T48",
    "v" : ""
  }, {
    "s" : 27347,
    "po" : 36746,
    "n" : "count_T6",
    "v" : ""
  }, {
    "s" : 27347,
    "po" : 36746,
    "n" : "corr",
    "v" : "0.55",
    "d" : "double"
  }, {
    "s" : 27347,
    "po" : 36746,
    "n" : "source",
    "v" : "cellNet"
  }, {
    "s" : 27347,
    "po" : 36746,
    "n" : "type",
    "v" : "all;ectoderm"
  }, {
    "s" : 27347,
    "po" : 36746,
    "n" : "state2",
    "v" : ""
  }, {
    "s" : 27347,
    "po" : 36746,
    "n" : "pvalueT0",
    "v" : ""
  }, {
    "s" : 27347,
    "po" : 36746,
    "n" : "state1",
    "v" : ""
  }, {
    "s" : 27347,
    "po" : 36746,
    "n" : "shared name",
    "v" : "Otx2 (TR) Zic2"
  }, {
    "s" : 27347,
    "po" : 36746,
    "n" : "gene_target",
    "v" : ""
  }, {
    "s" : 27347,
    "po" : 36746,
    "n" : "pvalueT48",
    "v" : ""
  }, {
    "s" : 27347,
    "po" : 36746,
    "n" : "selected",
    "v" : "false",
    "d" : "boolean"
  }, {
    "s" : 27347,
    "po" : 36746,
    "n" : "count_T0",
    "v" : ""
  }, {
    "s" : 27347,
    "po" : 36746,
    "n" : "corr_T0",
    "v" : "0.55",
    "d" : "double"
  }, {
    "s" : 27347,
    "po" : 36746,
    "n" : "corr_T48",
    "v" : "0.55",
    "d" : "double"
  }, {
    "s" : 27347,
    "po" : 36746,
    "n" : "gene2",
    "v" : ""
  }, {
    "s" : 27347,
    "po" : 36746,
    "n" : "gene1",
    "v" : ""
  }, {
    "s" : 27347,
    "po" : 36746,
    "n" : "is_inhibition",
    "v" : "yes"
  }, {
    "s" : 27347,
    "po" : 36746,
    "n" : "pvalueT6",
    "v" : ""
  }, {
    "s" : 27347,
    "po" : 36746,
    "n" : "TF",
    "v" : "Otx2"
  }, {
    "s" : 27347,
    "po" : 36746,
    "n" : "TG",
    "v" : "Zic2"
  }, {
    "s" : 27347,
    "po" : 36746,
    "n" : "name",
    "v" : "Otx2 (TR) Zic2"
  }, {
    "s" : 27347,
    "po" : 36746,
    "n" : "interaction",
    "v" : "transcription regulation"
  }, {
    "s" : 27347,
    "po" : 36746,
    "n" : "corr_T6",
    "v" : "0.55",
    "d" : "double"
  }, {
    "s" : 27347,
    "po" : 36746,
    "n" : "count_T48",
    "v" : ""
  }, {
    "s" : 27347,
    "po" : 36745,
    "n" : "count_T6",
    "v" : ""
  }, {
    "s" : 27347,
    "po" : 36745,
    "n" : "corr",
    "v" : "0.53",
    "d" : "double"
  }, {
    "s" : 27347,
    "po" : 36745,
    "n" : "source",
    "v" : "cellNet"
  }, {
    "s" : 27347,
    "po" : 36745,
    "n" : "type",
    "v" : "all;ectoderm"
  }, {
    "s" : 27347,
    "po" : 36745,
    "n" : "state2",
    "v" : ""
  }, {
    "s" : 27347,
    "po" : 36745,
    "n" : "pvalueT0",
    "v" : ""
  }, {
    "s" : 27347,
    "po" : 36745,
    "n" : "state1",
    "v" : ""
  }, {
    "s" : 27347,
    "po" : 36745,
    "n" : "shared name",
    "v" : "Otx2 (TR) Syt9"
  }, {
    "s" : 27347,
    "po" : 36745,
    "n" : "gene_target",
    "v" : ""
  }, {
    "s" : 27347,
    "po" : 36745,
    "n" : "pvalueT48",
    "v" : ""
  }, {
    "s" : 27347,
    "po" : 36745,
    "n" : "selected",
    "v" : "false",
    "d" : "boolean"
  }, {
    "s" : 27347,
    "po" : 36745,
    "n" : "count_T0",
    "v" : ""
  }, {
    "s" : 27347,
    "po" : 36745,
    "n" : "corr_T0",
    "v" : "0.53",
    "d" : "double"
  }, {
    "s" : 27347,
    "po" : 36745,
    "n" : "corr_T48",
    "v" : "0.53",
    "d" : "double"
  }, {
    "s" : 27347,
    "po" : 36745,
    "n" : "gene2",
    "v" : ""
  }, {
    "s" : 27347,
    "po" : 36745,
    "n" : "gene1",
    "v" : ""
  }, {
    "s" : 27347,
    "po" : 36745,
    "n" : "is_inhibition",
    "v" : "yes"
  }, {
    "s" : 27347,
    "po" : 36745,
    "n" : "pvalueT6",
    "v" : ""
  }, {
    "s" : 27347,
    "po" : 36745,
    "n" : "TF",
    "v" : "Otx2"
  }, {
    "s" : 27347,
    "po" : 36745,
    "n" : "TG",
    "v" : "Syt9"
  }, {
    "s" : 27347,
    "po" : 36745,
    "n" : "name",
    "v" : "Otx2 (TR) Syt9"
  }, {
    "s" : 27347,
    "po" : 36745,
    "n" : "interaction",
    "v" : "transcription regulation"
  }, {
    "s" : 27347,
    "po" : 36745,
    "n" : "corr_T6",
    "v" : "0.53",
    "d" : "double"
  }, {
    "s" : 27347,
    "po" : 36745,
    "n" : "count_T48",
    "v" : ""
  }, {
    "s" : 27347,
    "po" : 36744,
    "n" : "count_T6",
    "v" : ""
  }, {
    "s" : 27347,
    "po" : 36744,
    "n" : "corr",
    "v" : "-0.27",
    "d" : "double"
  }, {
    "s" : 27347,
    "po" : 36744,
    "n" : "source",
    "v" : "cellNet"
  }, {
    "s" : 27347,
    "po" : 36744,
    "n" : "type",
    "v" : "blood"
  }, {
    "s" : 27347,
    "po" : 36744,
    "n" : "state2",
    "v" : ""
  }, {
    "s" : 27347,
    "po" : 36744,
    "n" : "pvalueT0",
    "v" : ""
  }, {
    "s" : 27347,
    "po" : 36744,
    "n" : "state1",
    "v" : ""
  }, {
    "s" : 27347,
    "po" : 36744,
    "n" : "shared name",
    "v" : "Otx2 (TR) St6galnac5"
  }, {
    "s" : 27347,
    "po" : 36744,
    "n" : "gene_target",
    "v" : ""
  }, {
    "s" : 27347,
    "po" : 36744,
    "n" : "pvalueT48",
    "v" : ""
  }, {
    "s" : 27347,
    "po" : 36744,
    "n" : "selected",
    "v" : "false",
    "d" : "boolean"
  }, {
    "s" : 27347,
    "po" : 36744,
    "n" : "count_T0",
    "v" : ""
  }, {
    "s" : 27347,
    "po" : 36744,
    "n" : "corr_T0",
    "v" : "-0.27",
    "d" : "double"
  }, {
    "s" : 27347,
    "po" : 36744,
    "n" : "corr_T48",
    "v" : "-0.27",
    "d" : "double"
  }, {
    "s" : 27347,
    "po" : 36744,
    "n" : "gene2",
    "v" : ""
  }, {
    "s" : 27347,
    "po" : 36744,
    "n" : "gene1",
    "v" : ""
  }, {
    "s" : 27347,
    "po" : 36744,
    "n" : "is_inhibition",
    "v" : "no"
  }, {
    "s" : 27347,
    "po" : 36744,
    "n" : "pvalueT6",
    "v" : ""
  }, {
    "s" : 27347,
    "po" : 36744,
    "n" : "TF",
    "v" : "Otx2"
  }, {
    "s" : 27347,
    "po" : 36744,
    "n" : "TG",
    "v" : "St6galnac5"
  }, {
    "s" : 27347,
    "po" : 36744,
    "n" : "name",
    "v" : "Otx2 (TR) St6galnac5"
  }, {
    "s" : 27347,
    "po" : 36744,
    "n" : "interaction",
    "v" : "transcription regulation"
  }, {
    "s" : 27347,
    "po" : 36744,
    "n" : "corr_T6",
    "v" : "-0.27",
    "d" : "double"
  }, {
    "s" : 27347,
    "po" : 36744,
    "n" : "count_T48",
    "v" : ""
  }, {
    "s" : 27347,
    "po" : 36743,
    "n" : "count_T6",
    "v" : ""
  }, {
    "s" : 27347,
    "po" : 36743,
    "n" : "corr",
    "v" : "0.25",
    "d" : "double"
  }, {
    "s" : 27347,
    "po" : 36743,
    "n" : "source",
    "v" : "cellNet"
  }, {
    "s" : 27347,
    "po" : 36743,
    "n" : "type",
    "v" : "blood"
  }, {
    "s" : 27347,
    "po" : 36743,
    "n" : "state2",
    "v" : ""
  }, {
    "s" : 27347,
    "po" : 36743,
    "n" : "pvalueT0",
    "v" : ""
  }, {
    "s" : 27347,
    "po" : 36743,
    "n" : "state1",
    "v" : ""
  }, {
    "s" : 27347,
    "po" : 36743,
    "n" : "shared name",
    "v" : "Otx2 (TR) Iqgap1"
  }, {
    "s" : 27347,
    "po" : 36743,
    "n" : "gene_target",
    "v" : ""
  }, {
    "s" : 27347,
    "po" : 36743,
    "n" : "pvalueT48",
    "v" : ""
  }, {
    "s" : 27347,
    "po" : 36743,
    "n" : "selected",
    "v" : "false",
    "d" : "boolean"
  }, {
    "s" : 27347,
    "po" : 36743,
    "n" : "count_T0",
    "v" : ""
  }, {
    "s" : 27347,
    "po" : 36743,
    "n" : "corr_T0",
    "v" : "0.25",
    "d" : "double"
  }, {
    "s" : 27347,
    "po" : 36743,
    "n" : "corr_T48",
    "v" : "0.25",
    "d" : "double"
  }, {
    "s" : 27347,
    "po" : 36743,
    "n" : "gene2",
    "v" : ""
  }, {
    "s" : 27347,
    "po" : 36743,
    "n" : "gene1",
    "v" : ""
  }, {
    "s" : 27347,
    "po" : 36743,
    "n" : "is_inhibition",
    "v" : "yes"
  }, {
    "s" : 27347,
    "po" : 36743,
    "n" : "pvalueT6",
    "v" : ""
  }, {
    "s" : 27347,
    "po" : 36743,
    "n" : "TF",
    "v" : "Otx2"
  }, {
    "s" : 27347,
    "po" : 36743,
    "n" : "TG",
    "v" : "Iqgap1"
  }, {
    "s" : 27347,
    "po" : 36743,
    "n" : "name",
    "v" : "Otx2 (TR) Iqgap1"
  }, {
    "s" : 27347,
    "po" : 36743,
    "n" : "interaction",
    "v" : "transcription regulation"
  }, {
    "s" : 27347,
    "po" : 36743,
    "n" : "corr_T6",
    "v" : "0.25",
    "d" : "double"
  }, {
    "s" : 27347,
    "po" : 36743,
    "n" : "count_T48",
    "v" : ""
  }, {
    "s" : 27347,
    "po" : 36742,
    "n" : "count_T6",
    "v" : ""
  }, {
    "s" : 27347,
    "po" : 36742,
    "n" : "corr",
    "v" : "0.5",
    "d" : "double"
  }, {
    "s" : 27347,
    "po" : 36742,
    "n" : "source",
    "v" : "cellNet"
  }, {
    "s" : 27347,
    "po" : 36742,
    "n" : "type",
    "v" : "ectoderm"
  }, {
    "s" : 27347,
    "po" : 36742,
    "n" : "state2",
    "v" : ""
  }, {
    "s" : 27347,
    "po" : 36742,
    "n" : "pvalueT0",
    "v" : ""
  }, {
    "s" : 27347,
    "po" : 36742,
    "n" : "state1",
    "v" : ""
  }, {
    "s" : 27347,
    "po" : 36742,
    "n" : "shared name",
    "v" : "Otx2 (TR) Igsf1"
  }, {
    "s" : 27347,
    "po" : 36742,
    "n" : "gene_target",
    "v" : ""
  }, {
    "s" : 27347,
    "po" : 36742,
    "n" : "pvalueT48",
    "v" : ""
  }, {
    "s" : 27347,
    "po" : 36742,
    "n" : "selected",
    "v" : "false",
    "d" : "boolean"
  }, {
    "s" : 27347,
    "po" : 36742,
    "n" : "count_T0",
    "v" : ""
  }, {
    "s" : 27347,
    "po" : 36742,
    "n" : "corr_T0",
    "v" : "0.5",
    "d" : "double"
  }, {
    "s" : 27347,
    "po" : 36742,
    "n" : "corr_T48",
    "v" : "0.5",
    "d" : "double"
  }, {
    "s" : 27347,
    "po" : 36742,
    "n" : "gene2",
    "v" : ""
  }, {
    "s" : 27347,
    "po" : 36742,
    "n" : "gene1",
    "v" : ""
  }, {
    "s" : 27347,
    "po" : 36742,
    "n" : "is_inhibition",
    "v" : "yes"
  }, {
    "s" : 27347,
    "po" : 36742,
    "n" : "pvalueT6",
    "v" : ""
  }, {
    "s" : 27347,
    "po" : 36742,
    "n" : "TF",
    "v" : "Otx2"
  }, {
    "s" : 27347,
    "po" : 36742,
    "n" : "TG",
    "v" : "Igsf1"
  }, {
    "s" : 27347,
    "po" : 36742,
    "n" : "name",
    "v" : "Otx2 (TR) Igsf1"
  }, {
    "s" : 27347,
    "po" : 36742,
    "n" : "interaction",
    "v" : "transcription regulation"
  }, {
    "s" : 27347,
    "po" : 36742,
    "n" : "corr_T6",
    "v" : "0.5",
    "d" : "double"
  }, {
    "s" : 27347,
    "po" : 36742,
    "n" : "count_T48",
    "v" : ""
  }, {
    "s" : 27347,
    "po" : 36741,
    "n" : "count_T6",
    "v" : ""
  }, {
    "s" : 27347,
    "po" : 36741,
    "n" : "corr",
    "v" : "0.56",
    "d" : "double"
  }, {
    "s" : 27347,
    "po" : 36741,
    "n" : "source",
    "v" : "cellNet"
  }, {
    "s" : 27347,
    "po" : 36741,
    "n" : "type",
    "v" : "all;ectoderm"
  }, {
    "s" : 27347,
    "po" : 36741,
    "n" : "state2",
    "v" : ""
  }, {
    "s" : 27347,
    "po" : 36741,
    "n" : "pvalueT0",
    "v" : ""
  }, {
    "s" : 27347,
    "po" : 36741,
    "n" : "state1",
    "v" : ""
  }, {
    "s" : 27347,
    "po" : 36741,
    "n" : "shared name",
    "v" : "Otx2 (TR) A2m"
  }, {
    "s" : 27347,
    "po" : 36741,
    "n" : "gene_target",
    "v" : ""
  }, {
    "s" : 27347,
    "po" : 36741,
    "n" : "pvalueT48",
    "v" : ""
  }, {
    "s" : 27347,
    "po" : 36741,
    "n" : "selected",
    "v" : "false",
    "d" : "boolean"
  }, {
    "s" : 27347,
    "po" : 36741,
    "n" : "count_T0",
    "v" : ""
  }, {
    "s" : 27347,
    "po" : 36741,
    "n" : "corr_T0",
    "v" : "0.56",
    "d" : "double"
  }, {
    "s" : 27347,
    "po" : 36741,
    "n" : "corr_T48",
    "v" : "0.56",
    "d" : "double"
  }, {
    "s" : 27347,
    "po" : 36741,
    "n" : "gene2",
    "v" : ""
  }, {
    "s" : 27347,
    "po" : 36741,
    "n" : "gene1",
    "v" : ""
  }, {
    "s" : 27347,
    "po" : 36741,
    "n" : "is_inhibition",
    "v" : "yes"
  }, {
    "s" : 27347,
    "po" : 36741,
    "n" : "pvalueT6",
    "v" : ""
  }, {
    "s" : 27347,
    "po" : 36741,
    "n" : "TF",
    "v" : "Otx2"
  }, {
    "s" : 27347,
    "po" : 36741,
    "n" : "TG",
    "v" : "A2m"
  }, {
    "s" : 27347,
    "po" : 36741,
    "n" : "name",
    "v" : "Otx2 (TR) A2m"
  }, {
    "s" : 27347,
    "po" : 36741,
    "n" : "interaction",
    "v" : "transcription regulation"
  }, {
    "s" : 27347,
    "po" : 36741,
    "n" : "corr_T6",
    "v" : "0.56",
    "d" : "double"
  }, {
    "s" : 27347,
    "po" : 36741,
    "n" : "count_T48",
    "v" : ""
  }, {
    "s" : 27347,
    "po" : 36740,
    "n" : "count_T6",
    "v" : ""
  }, {
    "s" : 27347,
    "po" : 36740,
    "n" : "corr",
    "v" : "0.29",
    "d" : "double"
  }, {
    "s" : 27347,
    "po" : 36740,
    "n" : "source",
    "v" : "cellNet"
  }, {
    "s" : 27347,
    "po" : 36740,
    "n" : "type",
    "v" : "blood"
  }, {
    "s" : 27347,
    "po" : 36740,
    "n" : "state2",
    "v" : ""
  }, {
    "s" : 27347,
    "po" : 36740,
    "n" : "pvalueT0",
    "v" : ""
  }, {
    "s" : 27347,
    "po" : 36740,
    "n" : "state1",
    "v" : ""
  }, {
    "s" : 27347,
    "po" : 36740,
    "n" : "shared name",
    "v" : "Otx2 (TR) Ostf1"
  }, {
    "s" : 27347,
    "po" : 36740,
    "n" : "gene_target",
    "v" : ""
  }, {
    "s" : 27347,
    "po" : 36740,
    "n" : "pvalueT48",
    "v" : ""
  }, {
    "s" : 27347,
    "po" : 36740,
    "n" : "selected",
    "v" : "false",
    "d" : "boolean"
  }, {
    "s" : 27347,
    "po" : 36740,
    "n" : "count_T0",
    "v" : ""
  }, {
    "s" : 27347,
    "po" : 36740,
    "n" : "corr_T0",
    "v" : "0.29",
    "d" : "double"
  }, {
    "s" : 27347,
    "po" : 36740,
    "n" : "corr_T48",
    "v" : "0.29",
    "d" : "double"
  }, {
    "s" : 27347,
    "po" : 36740,
    "n" : "gene2",
    "v" : ""
  }, {
    "s" : 27347,
    "po" : 36740,
    "n" : "gene1",
    "v" : ""
  }, {
    "s" : 27347,
    "po" : 36740,
    "n" : "is_inhibition",
    "v" : "yes"
  }, {
    "s" : 27347,
    "po" : 36740,
    "n" : "pvalueT6",
    "v" : ""
  }, {
    "s" : 27347,
    "po" : 36740,
    "n" : "TF",
    "v" : "Otx2"
  }, {
    "s" : 27347,
    "po" : 36740,
    "n" : "TG",
    "v" : "Ostf1"
  }, {
    "s" : 27347,
    "po" : 36740,
    "n" : "name",
    "v" : "Otx2 (TR) Ostf1"
  }, {
    "s" : 27347,
    "po" : 36740,
    "n" : "interaction",
    "v" : "transcription regulation"
  }, {
    "s" : 27347,
    "po" : 36740,
    "n" : "corr_T6",
    "v" : "0.29",
    "d" : "double"
  }, {
    "s" : 27347,
    "po" : 36740,
    "n" : "count_T48",
    "v" : ""
  }, {
    "s" : 27347,
    "po" : 36739,
    "n" : "count_T6",
    "v" : ""
  }, {
    "s" : 27347,
    "po" : 36739,
    "n" : "corr",
    "v" : "-0.27",
    "d" : "double"
  }, {
    "s" : 27347,
    "po" : 36739,
    "n" : "source",
    "v" : "cellNet"
  }, {
    "s" : 27347,
    "po" : 36739,
    "n" : "type",
    "v" : "blood"
  }, {
    "s" : 27347,
    "po" : 36739,
    "n" : "state2",
    "v" : ""
  }, {
    "s" : 27347,
    "po" : 36739,
    "n" : "pvalueT0",
    "v" : ""
  }, {
    "s" : 27347,
    "po" : 36739,
    "n" : "state1",
    "v" : ""
  }, {
    "s" : 27347,
    "po" : 36739,
    "n" : "shared name",
    "v" : "Otx2 (TR) Kctd15"
  }, {
    "s" : 27347,
    "po" : 36739,
    "n" : "gene_target",
    "v" : ""
  }, {
    "s" : 27347,
    "po" : 36739,
    "n" : "pvalueT48",
    "v" : ""
  }, {
    "s" : 27347,
    "po" : 36739,
    "n" : "selected",
    "v" : "false",
    "d" : "boolean"
  }, {
    "s" : 27347,
    "po" : 36739,
    "n" : "count_T0",
    "v" : ""
  }, {
    "s" : 27347,
    "po" : 36739,
    "n" : "corr_T0",
    "v" : "-0.27",
    "d" : "double"
  }, {
    "s" : 27347,
    "po" : 36739,
    "n" : "corr_T48",
    "v" : "-0.27",
    "d" : "double"
  }, {
    "s" : 27347,
    "po" : 36739,
    "n" : "gene2",
    "v" : ""
  }, {
    "s" : 27347,
    "po" : 36739,
    "n" : "gene1",
    "v" : ""
  }, {
    "s" : 27347,
    "po" : 36739,
    "n" : "is_inhibition",
    "v" : "no"
  }, {
    "s" : 27347,
    "po" : 36739,
    "n" : "pvalueT6",
    "v" : ""
  }, {
    "s" : 27347,
    "po" : 36739,
    "n" : "TF",
    "v" : "Otx2"
  }, {
    "s" : 27347,
    "po" : 36739,
    "n" : "TG",
    "v" : "Kctd15"
  }, {
    "s" : 27347,
    "po" : 36739,
    "n" : "name",
    "v" : "Otx2 (TR) Kctd15"
  }, {
    "s" : 27347,
    "po" : 36739,
    "n" : "interaction",
    "v" : "transcription regulation"
  }, {
    "s" : 27347,
    "po" : 36739,
    "n" : "corr_T6",
    "v" : "-0.27",
    "d" : "double"
  }, {
    "s" : 27347,
    "po" : 36739,
    "n" : "count_T48",
    "v" : ""
  }, {
    "s" : 27347,
    "po" : 36738,
    "n" : "count_T6",
    "v" : ""
  }, {
    "s" : 27347,
    "po" : 36738,
    "n" : "corr",
    "v" : "0.41",
    "d" : "double"
  }, {
    "s" : 27347,
    "po" : 36738,
    "n" : "source",
    "v" : "cellNet"
  }, {
    "s" : 27347,
    "po" : 36738,
    "n" : "type",
    "v" : "endoderm"
  }, {
    "s" : 27347,
    "po" : 36738,
    "n" : "state2",
    "v" : ""
  }, {
    "s" : 27347,
    "po" : 36738,
    "n" : "pvalueT0",
    "v" : ""
  }, {
    "s" : 27347,
    "po" : 36738,
    "n" : "state1",
    "v" : ""
  }, {
    "s" : 27347,
    "po" : 36738,
    "n" : "shared name",
    "v" : "Otx2 (TR) Slc16a14"
  }, {
    "s" : 27347,
    "po" : 36738,
    "n" : "gene_target",
    "v" : ""
  }, {
    "s" : 27347,
    "po" : 36738,
    "n" : "pvalueT48",
    "v" : ""
  }, {
    "s" : 27347,
    "po" : 36738,
    "n" : "selected",
    "v" : "false",
    "d" : "boolean"
  }, {
    "s" : 27347,
    "po" : 36738,
    "n" : "count_T0",
    "v" : ""
  }, {
    "s" : 27347,
    "po" : 36738,
    "n" : "corr_T0",
    "v" : "0.41",
    "d" : "double"
  }, {
    "s" : 27347,
    "po" : 36738,
    "n" : "corr_T48",
    "v" : "0.41",
    "d" : "double"
  }, {
    "s" : 27347,
    "po" : 36738,
    "n" : "gene2",
    "v" : ""
  }, {
    "s" : 27347,
    "po" : 36738,
    "n" : "gene1",
    "v" : ""
  }, {
    "s" : 27347,
    "po" : 36738,
    "n" : "is_inhibition",
    "v" : "yes"
  }, {
    "s" : 27347,
    "po" : 36738,
    "n" : "pvalueT6",
    "v" : ""
  }, {
    "s" : 27347,
    "po" : 36738,
    "n" : "TF",
    "v" : "Otx2"
  }, {
    "s" : 27347,
    "po" : 36738,
    "n" : "TG",
    "v" : "Slc16a14"
  }, {
    "s" : 27347,
    "po" : 36738,
    "n" : "name",
    "v" : "Otx2 (TR) Slc16a14"
  }, {
    "s" : 27347,
    "po" : 36738,
    "n" : "interaction",
    "v" : "transcription regulation"
  }, {
    "s" : 27347,
    "po" : 36738,
    "n" : "corr_T6",
    "v" : "0.41",
    "d" : "double"
  }, {
    "s" : 27347,
    "po" : 36738,
    "n" : "count_T48",
    "v" : ""
  }, {
    "s" : 27347,
    "po" : 36737,
    "n" : "count_T6",
    "v" : ""
  }, {
    "s" : 27347,
    "po" : 36737,
    "n" : "corr",
    "v" : "0.42",
    "d" : "double"
  }, {
    "s" : 27347,
    "po" : 36737,
    "n" : "source",
    "v" : "cellNet"
  }, {
    "s" : 27347,
    "po" : 36737,
    "n" : "type",
    "v" : "endoderm"
  }, {
    "s" : 27347,
    "po" : 36737,
    "n" : "state2",
    "v" : ""
  }, {
    "s" : 27347,
    "po" : 36737,
    "n" : "pvalueT0",
    "v" : ""
  }, {
    "s" : 27347,
    "po" : 36737,
    "n" : "state1",
    "v" : ""
  }, {
    "s" : 27347,
    "po" : 36737,
    "n" : "shared name",
    "v" : "Otx2 (TR) Cntn2"
  }, {
    "s" : 27347,
    "po" : 36737,
    "n" : "gene_target",
    "v" : ""
  }, {
    "s" : 27347,
    "po" : 36737,
    "n" : "pvalueT48",
    "v" : ""
  }, {
    "s" : 27347,
    "po" : 36737,
    "n" : "selected",
    "v" : "false",
    "d" : "boolean"
  }, {
    "s" : 27347,
    "po" : 36737,
    "n" : "count_T0",
    "v" : ""
  }, {
    "s" : 27347,
    "po" : 36737,
    "n" : "corr_T0",
    "v" : "0.42",
    "d" : "double"
  }, {
    "s" : 27347,
    "po" : 36737,
    "n" : "corr_T48",
    "v" : "0.42",
    "d" : "double"
  }, {
    "s" : 27347,
    "po" : 36737,
    "n" : "gene2",
    "v" : ""
  }, {
    "s" : 27347,
    "po" : 36737,
    "n" : "gene1",
    "v" : ""
  }, {
    "s" : 27347,
    "po" : 36737,
    "n" : "is_inhibition",
    "v" : "yes"
  }, {
    "s" : 27347,
    "po" : 36737,
    "n" : "pvalueT6",
    "v" : ""
  }, {
    "s" : 27347,
    "po" : 36737,
    "n" : "TF",
    "v" : "Otx2"
  }, {
    "s" : 27347,
    "po" : 36737,
    "n" : "TG",
    "v" : "Cntn2"
  }, {
    "s" : 27347,
    "po" : 36737,
    "n" : "name",
    "v" : "Otx2 (TR) Cntn2"
  }, {
    "s" : 27347,
    "po" : 36737,
    "n" : "interaction",
    "v" : "transcription regulation"
  }, {
    "s" : 27347,
    "po" : 36737,
    "n" : "corr_T6",
    "v" : "0.42",
    "d" : "double"
  }, {
    "s" : 27347,
    "po" : 36737,
    "n" : "count_T48",
    "v" : ""
  }, {
    "s" : 27347,
    "po" : 36736,
    "n" : "count_T6",
    "v" : ""
  }, {
    "s" : 27347,
    "po" : 36736,
    "n" : "corr",
    "v" : "0.53",
    "d" : "double"
  }, {
    "s" : 27347,
    "po" : 36736,
    "n" : "source",
    "v" : "cellNet"
  }, {
    "s" : 27347,
    "po" : 36736,
    "n" : "type",
    "v" : "all"
  }, {
    "s" : 27347,
    "po" : 36736,
    "n" : "state2",
    "v" : ""
  }, {
    "s" : 27347,
    "po" : 36736,
    "n" : "pvalueT0",
    "v" : ""
  }, {
    "s" : 27347,
    "po" : 36736,
    "n" : "state1",
    "v" : ""
  }, {
    "s" : 27347,
    "po" : 36736,
    "n" : "shared name",
    "v" : "Otx2 (TR) Spry4"
  }, {
    "s" : 27347,
    "po" : 36736,
    "n" : "gene_target",
    "v" : ""
  }, {
    "s" : 27347,
    "po" : 36736,
    "n" : "pvalueT48",
    "v" : ""
  }, {
    "s" : 27347,
    "po" : 36736,
    "n" : "selected",
    "v" : "false",
    "d" : "boolean"
  }, {
    "s" : 27347,
    "po" : 36736,
    "n" : "count_T0",
    "v" : ""
  }, {
    "s" : 27347,
    "po" : 36736,
    "n" : "corr_T0",
    "v" : "0.53",
    "d" : "double"
  }, {
    "s" : 27347,
    "po" : 36736,
    "n" : "corr_T48",
    "v" : "0.53",
    "d" : "double"
  }, {
    "s" : 27347,
    "po" : 36736,
    "n" : "gene2",
    "v" : ""
  }, {
    "s" : 27347,
    "po" : 36736,
    "n" : "gene1",
    "v" : ""
  }, {
    "s" : 27347,
    "po" : 36736,
    "n" : "is_inhibition",
    "v" : "yes"
  }, {
    "s" : 27347,
    "po" : 36736,
    "n" : "pvalueT6",
    "v" : ""
  }, {
    "s" : 27347,
    "po" : 36736,
    "n" : "TF",
    "v" : "Otx2"
  }, {
    "s" : 27347,
    "po" : 36736,
    "n" : "TG",
    "v" : "Spry4"
  }, {
    "s" : 27347,
    "po" : 36736,
    "n" : "name",
    "v" : "Otx2 (TR) Spry4"
  }, {
    "s" : 27347,
    "po" : 36736,
    "n" : "interaction",
    "v" : "transcription regulation"
  }, {
    "s" : 27347,
    "po" : 36736,
    "n" : "corr_T6",
    "v" : "0.53",
    "d" : "double"
  }, {
    "s" : 27347,
    "po" : 36736,
    "n" : "count_T48",
    "v" : ""
  }, {
    "s" : 27347,
    "po" : 36735,
    "n" : "count_T6",
    "v" : ""
  }, {
    "s" : 27347,
    "po" : 36735,
    "n" : "corr",
    "v" : "0.72",
    "d" : "double"
  }, {
    "s" : 27347,
    "po" : 36735,
    "n" : "source",
    "v" : "cellNet"
  }, {
    "s" : 27347,
    "po" : 36735,
    "n" : "type",
    "v" : "all"
  }, {
    "s" : 27347,
    "po" : 36735,
    "n" : "state2",
    "v" : ""
  }, {
    "s" : 27347,
    "po" : 36735,
    "n" : "pvalueT0",
    "v" : ""
  }, {
    "s" : 27347,
    "po" : 36735,
    "n" : "state1",
    "v" : ""
  }, {
    "s" : 27347,
    "po" : 36735,
    "n" : "shared name",
    "v" : "Otx2 (TR) Nodal"
  }, {
    "s" : 27347,
    "po" : 36735,
    "n" : "gene_target",
    "v" : ""
  }, {
    "s" : 27347,
    "po" : 36735,
    "n" : "pvalueT48",
    "v" : ""
  }, {
    "s" : 27347,
    "po" : 36735,
    "n" : "selected",
    "v" : "false",
    "d" : "boolean"
  }, {
    "s" : 27347,
    "po" : 36735,
    "n" : "count_T0",
    "v" : ""
  }, {
    "s" : 27347,
    "po" : 36735,
    "n" : "corr_T0",
    "v" : "0.72",
    "d" : "double"
  }, {
    "s" : 27347,
    "po" : 36735,
    "n" : "corr_T48",
    "v" : "0.72",
    "d" : "double"
  }, {
    "s" : 27347,
    "po" : 36735,
    "n" : "gene2",
    "v" : ""
  }, {
    "s" : 27347,
    "po" : 36735,
    "n" : "gene1",
    "v" : ""
  }, {
    "s" : 27347,
    "po" : 36735,
    "n" : "is_inhibition",
    "v" : "yes"
  }, {
    "s" : 27347,
    "po" : 36735,
    "n" : "pvalueT6",
    "v" : ""
  }, {
    "s" : 27347,
    "po" : 36735,
    "n" : "TF",
    "v" : "Otx2"
  }, {
    "s" : 27347,
    "po" : 36735,
    "n" : "TG",
    "v" : "Nodal"
  }, {
    "s" : 27347,
    "po" : 36735,
    "n" : "name",
    "v" : "Otx2 (TR) Nodal"
  }, {
    "s" : 27347,
    "po" : 36735,
    "n" : "interaction",
    "v" : "transcription regulation"
  }, {
    "s" : 27347,
    "po" : 36735,
    "n" : "corr_T6",
    "v" : "0.72",
    "d" : "double"
  }, {
    "s" : 27347,
    "po" : 36735,
    "n" : "count_T48",
    "v" : ""
  }, {
    "s" : 27347,
    "po" : 36734,
    "n" : "count_T6",
    "v" : ""
  }, {
    "s" : 27347,
    "po" : 36734,
    "n" : "corr",
    "v" : "0.5",
    "d" : "double"
  }, {
    "s" : 27347,
    "po" : 36734,
    "n" : "source",
    "v" : "cellNet"
  }, {
    "s" : 27347,
    "po" : 36734,
    "n" : "type",
    "v" : "all"
  }, {
    "s" : 27347,
    "po" : 36734,
    "n" : "state2",
    "v" : ""
  }, {
    "s" : 27347,
    "po" : 36734,
    "n" : "pvalueT0",
    "v" : ""
  }, {
    "s" : 27347,
    "po" : 36734,
    "n" : "state1",
    "v" : ""
  }, {
    "s" : 27347,
    "po" : 36734,
    "n" : "shared name",
    "v" : "Otx2 (TR) Etv5"
  }, {
    "s" : 27347,
    "po" : 36734,
    "n" : "gene_target",
    "v" : ""
  }, {
    "s" : 27347,
    "po" : 36734,
    "n" : "pvalueT48",
    "v" : ""
  }, {
    "s" : 27347,
    "po" : 36734,
    "n" : "selected",
    "v" : "false",
    "d" : "boolean"
  }, {
    "s" : 27347,
    "po" : 36734,
    "n" : "count_T0",
    "v" : ""
  }, {
    "s" : 27347,
    "po" : 36734,
    "n" : "corr_T0",
    "v" : "0.5",
    "d" : "double"
  }, {
    "s" : 27347,
    "po" : 36734,
    "n" : "corr_T48",
    "v" : "0.5",
    "d" : "double"
  }, {
    "s" : 27347,
    "po" : 36734,
    "n" : "gene2",
    "v" : ""
  }, {
    "s" : 27347,
    "po" : 36734,
    "n" : "gene1",
    "v" : ""
  }, {
    "s" : 27347,
    "po" : 36734,
    "n" : "is_inhibition",
    "v" : "yes"
  }, {
    "s" : 27347,
    "po" : 36734,
    "n" : "pvalueT6",
    "v" : ""
  }, {
    "s" : 27347,
    "po" : 36734,
    "n" : "TF",
    "v" : "Otx2"
  }, {
    "s" : 27347,
    "po" : 36734,
    "n" : "TG",
    "v" : "Etv5"
  }, {
    "s" : 27347,
    "po" : 36734,
    "n" : "name",
    "v" : "Otx2 (TR) Etv5"
  }, {
    "s" : 27347,
    "po" : 36734,
    "n" : "interaction",
    "v" : "transcription regulation"
  }, {
    "s" : 27347,
    "po" : 36734,
    "n" : "corr_T6",
    "v" : "0.5",
    "d" : "double"
  }, {
    "s" : 27347,
    "po" : 36734,
    "n" : "count_T48",
    "v" : ""
  }, {
    "s" : 27347,
    "po" : 36733,
    "n" : "count_T6",
    "v" : ""
  }, {
    "s" : 27347,
    "po" : 36733,
    "n" : "corr",
    "v" : "0.51",
    "d" : "double"
  }, {
    "s" : 27347,
    "po" : 36733,
    "n" : "source",
    "v" : "cellNet"
  }, {
    "s" : 27347,
    "po" : 36733,
    "n" : "type",
    "v" : "all"
  }, {
    "s" : 27347,
    "po" : 36733,
    "n" : "state2",
    "v" : ""
  }, {
    "s" : 27347,
    "po" : 36733,
    "n" : "pvalueT0",
    "v" : ""
  }, {
    "s" : 27347,
    "po" : 36733,
    "n" : "state1",
    "v" : ""
  }, {
    "s" : 27347,
    "po" : 36733,
    "n" : "shared name",
    "v" : "Otx2 (TR) Phlda2"
  }, {
    "s" : 27347,
    "po" : 36733,
    "n" : "gene_target",
    "v" : ""
  }, {
    "s" : 27347,
    "po" : 36733,
    "n" : "pvalueT48",
    "v" : ""
  }, {
    "s" : 27347,
    "po" : 36733,
    "n" : "selected",
    "v" : "false",
    "d" : "boolean"
  }, {
    "s" : 27347,
    "po" : 36733,
    "n" : "count_T0",
    "v" : ""
  }, {
    "s" : 27347,
    "po" : 36733,
    "n" : "corr_T0",
    "v" : "0.51",
    "d" : "double"
  }, {
    "s" : 27347,
    "po" : 36733,
    "n" : "corr_T48",
    "v" : "0.51",
    "d" : "double"
  }, {
    "s" : 27347,
    "po" : 36733,
    "n" : "gene2",
    "v" : ""
  }, {
    "s" : 27347,
    "po" : 36733,
    "n" : "gene1",
    "v" : ""
  }, {
    "s" : 27347,
    "po" : 36733,
    "n" : "is_inhibition",
    "v" : "yes"
  }, {
    "s" : 27347,
    "po" : 36733,
    "n" : "pvalueT6",
    "v" : ""
  }, {
    "s" : 27347,
    "po" : 36733,
    "n" : "TF",
    "v" : "Otx2"
  }, {
    "s" : 27347,
    "po" : 36733,
    "n" : "TG",
    "v" : "Phlda2"
  }, {
    "s" : 27347,
    "po" : 36733,
    "n" : "name",
    "v" : "Otx2 (TR) Phlda2"
  }, {
    "s" : 27347,
    "po" : 36733,
    "n" : "interaction",
    "v" : "transcription regulation"
  }, {
    "s" : 27347,
    "po" : 36733,
    "n" : "corr_T6",
    "v" : "0.51",
    "d" : "double"
  }, {
    "s" : 27347,
    "po" : 36733,
    "n" : "count_T48",
    "v" : ""
  }, {
    "s" : 27347,
    "po" : 36732,
    "n" : "count_T6",
    "v" : ""
  }, {
    "s" : 27347,
    "po" : 36732,
    "n" : "corr",
    "v" : "0.48",
    "d" : "double"
  }, {
    "s" : 27347,
    "po" : 36732,
    "n" : "source",
    "v" : "cellNet"
  }, {
    "s" : 27347,
    "po" : 36732,
    "n" : "type",
    "v" : "all"
  }, {
    "s" : 27347,
    "po" : 36732,
    "n" : "state2",
    "v" : ""
  }, {
    "s" : 27347,
    "po" : 36732,
    "n" : "pvalueT0",
    "v" : ""
  }, {
    "s" : 27347,
    "po" : 36732,
    "n" : "state1",
    "v" : ""
  }, {
    "s" : 27347,
    "po" : 36732,
    "n" : "shared name",
    "v" : "Otx2 (TR) Etv4"
  }, {
    "s" : 27347,
    "po" : 36732,
    "n" : "gene_target",
    "v" : ""
  }, {
    "s" : 27347,
    "po" : 36732,
    "n" : "pvalueT48",
    "v" : ""
  }, {
    "s" : 27347,
    "po" : 36732,
    "n" : "selected",
    "v" : "false",
    "d" : "boolean"
  }, {
    "s" : 27347,
    "po" : 36732,
    "n" : "count_T0",
    "v" : ""
  }, {
    "s" : 27347,
    "po" : 36732,
    "n" : "corr_T0",
    "v" : "0.48",
    "d" : "double"
  }, {
    "s" : 27347,
    "po" : 36732,
    "n" : "corr_T48",
    "v" : "0.48",
    "d" : "double"
  }, {
    "s" : 27347,
    "po" : 36732,
    "n" : "gene2",
    "v" : ""
  }, {
    "s" : 27347,
    "po" : 36732,
    "n" : "gene1",
    "v" : ""
  }, {
    "s" : 27347,
    "po" : 36732,
    "n" : "is_inhibition",
    "v" : "yes"
  }, {
    "s" : 27347,
    "po" : 36732,
    "n" : "pvalueT6",
    "v" : ""
  }, {
    "s" : 27347,
    "po" : 36732,
    "n" : "TF",
    "v" : "Otx2"
  }, {
    "s" : 27347,
    "po" : 36732,
    "n" : "TG",
    "v" : "Etv4"
  }, {
    "s" : 27347,
    "po" : 36732,
    "n" : "name",
    "v" : "Otx2 (TR) Etv4"
  }, {
    "s" : 27347,
    "po" : 36732,
    "n" : "interaction",
    "v" : "transcription regulation"
  }, {
    "s" : 27347,
    "po" : 36732,
    "n" : "corr_T6",
    "v" : "0.48",
    "d" : "double"
  }, {
    "s" : 27347,
    "po" : 36732,
    "n" : "count_T48",
    "v" : ""
  }, {
    "s" : 27347,
    "po" : 36731,
    "n" : "count_T6",
    "v" : ""
  }, {
    "s" : 27347,
    "po" : 36731,
    "n" : "corr",
    "v" : "0.75",
    "d" : "double"
  }, {
    "s" : 27347,
    "po" : 36731,
    "n" : "source",
    "v" : "cellNet"
  }, {
    "s" : 27347,
    "po" : 36731,
    "n" : "type",
    "v" : "all"
  }, {
    "s" : 27347,
    "po" : 36731,
    "n" : "state2",
    "v" : ""
  }, {
    "s" : 27347,
    "po" : 36731,
    "n" : "pvalueT0",
    "v" : ""
  }, {
    "s" : 27347,
    "po" : 36731,
    "n" : "state1",
    "v" : ""
  }, {
    "s" : 27347,
    "po" : 36731,
    "n" : "shared name",
    "v" : "Otx2 (TR) Fgf4"
  }, {
    "s" : 27347,
    "po" : 36731,
    "n" : "gene_target",
    "v" : ""
  }, {
    "s" : 27347,
    "po" : 36731,
    "n" : "pvalueT48",
    "v" : ""
  }, {
    "s" : 27347,
    "po" : 36731,
    "n" : "selected",
    "v" : "false",
    "d" : "boolean"
  }, {
    "s" : 27347,
    "po" : 36731,
    "n" : "count_T0",
    "v" : ""
  }, {
    "s" : 27347,
    "po" : 36731,
    "n" : "corr_T0",
    "v" : "0.75",
    "d" : "double"
  }, {
    "s" : 27347,
    "po" : 36731,
    "n" : "corr_T48",
    "v" : "0.75",
    "d" : "double"
  }, {
    "s" : 27347,
    "po" : 36731,
    "n" : "gene2",
    "v" : ""
  }, {
    "s" : 27347,
    "po" : 36731,
    "n" : "gene1",
    "v" : ""
  }, {
    "s" : 27347,
    "po" : 36731,
    "n" : "is_inhibition",
    "v" : "yes"
  }, {
    "s" : 27347,
    "po" : 36731,
    "n" : "pvalueT6",
    "v" : ""
  }, {
    "s" : 27347,
    "po" : 36731,
    "n" : "TF",
    "v" : "Otx2"
  }, {
    "s" : 27347,
    "po" : 36731,
    "n" : "TG",
    "v" : "Fgf4"
  }, {
    "s" : 27347,
    "po" : 36731,
    "n" : "name",
    "v" : "Otx2 (TR) Fgf4"
  }, {
    "s" : 27347,
    "po" : 36731,
    "n" : "interaction",
    "v" : "transcription regulation"
  }, {
    "s" : 27347,
    "po" : 36731,
    "n" : "corr_T6",
    "v" : "0.75",
    "d" : "double"
  }, {
    "s" : 27347,
    "po" : 36731,
    "n" : "count_T48",
    "v" : ""
  }, {
    "s" : 27347,
    "po" : 36730,
    "n" : "count_T6",
    "v" : ""
  }, {
    "s" : 27347,
    "po" : 36730,
    "n" : "corr",
    "v" : "0.65",
    "d" : "double"
  }, {
    "s" : 27347,
    "po" : 36730,
    "n" : "source",
    "v" : "cellNet"
  }, {
    "s" : 27347,
    "po" : 36730,
    "n" : "type",
    "v" : "all"
  }, {
    "s" : 27347,
    "po" : 36730,
    "n" : "state2",
    "v" : ""
  }, {
    "s" : 27347,
    "po" : 36730,
    "n" : "pvalueT0",
    "v" : ""
  }, {
    "s" : 27347,
    "po" : 36730,
    "n" : "state1",
    "v" : ""
  }, {
    "s" : 27347,
    "po" : 36730,
    "n" : "shared name",
    "v" : "Otx2 (TR) Trh"
  }, {
    "s" : 27347,
    "po" : 36730,
    "n" : "gene_target",
    "v" : ""
  }, {
    "s" : 27347,
    "po" : 36730,
    "n" : "pvalueT48",
    "v" : ""
  }, {
    "s" : 27347,
    "po" : 36730,
    "n" : "selected",
    "v" : "false",
    "d" : "boolean"
  }, {
    "s" : 27347,
    "po" : 36730,
    "n" : "count_T0",
    "v" : ""
  }, {
    "s" : 27347,
    "po" : 36730,
    "n" : "corr_T0",
    "v" : "0.65",
    "d" : "double"
  }, {
    "s" : 27347,
    "po" : 36730,
    "n" : "corr_T48",
    "v" : "0.65",
    "d" : "double"
  }, {
    "s" : 27347,
    "po" : 36730,
    "n" : "gene2",
    "v" : ""
  }, {
    "s" : 27347,
    "po" : 36730,
    "n" : "gene1",
    "v" : ""
  }, {
    "s" : 27347,
    "po" : 36730,
    "n" : "is_inhibition",
    "v" : "yes"
  }, {
    "s" : 27347,
    "po" : 36730,
    "n" : "pvalueT6",
    "v" : ""
  }, {
    "s" : 27347,
    "po" : 36730,
    "n" : "TF",
    "v" : "Otx2"
  }, {
    "s" : 27347,
    "po" : 36730,
    "n" : "TG",
    "v" : "Trh"
  }, {
    "s" : 27347,
    "po" : 36730,
    "n" : "name",
    "v" : "Otx2 (TR) Trh"
  }, {
    "s" : 27347,
    "po" : 36730,
    "n" : "interaction",
    "v" : "transcription regulation"
  }, {
    "s" : 27347,
    "po" : 36730,
    "n" : "corr_T6",
    "v" : "0.65",
    "d" : "double"
  }, {
    "s" : 27347,
    "po" : 36730,
    "n" : "count_T48",
    "v" : ""
  }, {
    "s" : 27347,
    "po" : 36729,
    "n" : "count_T6",
    "v" : ""
  }, {
    "s" : 27347,
    "po" : 36729,
    "n" : "corr",
    "v" : "0.61",
    "d" : "double"
  }, {
    "s" : 27347,
    "po" : 36729,
    "n" : "source",
    "v" : "cellNet"
  }, {
    "s" : 27347,
    "po" : 36729,
    "n" : "type",
    "v" : "all"
  }, {
    "s" : 27347,
    "po" : 36729,
    "n" : "state2",
    "v" : ""
  }, {
    "s" : 27347,
    "po" : 36729,
    "n" : "pvalueT0",
    "v" : ""
  }, {
    "s" : 27347,
    "po" : 36729,
    "n" : "state1",
    "v" : ""
  }, {
    "s" : 27347,
    "po" : 36729,
    "n" : "shared name",
    "v" : "Otx2 (TR) Mcf2"
  }, {
    "s" : 27347,
    "po" : 36729,
    "n" : "gene_target",
    "v" : ""
  }, {
    "s" : 27347,
    "po" : 36729,
    "n" : "pvalueT48",
    "v" : ""
  }, {
    "s" : 27347,
    "po" : 36729,
    "n" : "selected",
    "v" : "false",
    "d" : "boolean"
  }, {
    "s" : 27347,
    "po" : 36729,
    "n" : "count_T0",
    "v" : ""
  }, {
    "s" : 27347,
    "po" : 36729,
    "n" : "corr_T0",
    "v" : "0.61",
    "d" : "double"
  }, {
    "s" : 27347,
    "po" : 36729,
    "n" : "corr_T48",
    "v" : "0.61",
    "d" : "double"
  }, {
    "s" : 27347,
    "po" : 36729,
    "n" : "gene2",
    "v" : ""
  }, {
    "s" : 27347,
    "po" : 36729,
    "n" : "gene1",
    "v" : ""
  }, {
    "s" : 27347,
    "po" : 36729,
    "n" : "is_inhibition",
    "v" : "yes"
  }, {
    "s" : 27347,
    "po" : 36729,
    "n" : "pvalueT6",
    "v" : ""
  }, {
    "s" : 27347,
    "po" : 36729,
    "n" : "TF",
    "v" : "Otx2"
  }, {
    "s" : 27347,
    "po" : 36729,
    "n" : "TG",
    "v" : "Mcf2"
  }, {
    "s" : 27347,
    "po" : 36729,
    "n" : "name",
    "v" : "Otx2 (TR) Mcf2"
  }, {
    "s" : 27347,
    "po" : 36729,
    "n" : "interaction",
    "v" : "transcription regulation"
  }, {
    "s" : 27347,
    "po" : 36729,
    "n" : "corr_T6",
    "v" : "0.61",
    "d" : "double"
  }, {
    "s" : 27347,
    "po" : 36729,
    "n" : "count_T48",
    "v" : ""
  }, {
    "s" : 27347,
    "po" : 36728,
    "n" : "count_T6",
    "v" : ""
  }, {
    "s" : 27347,
    "po" : 36728,
    "n" : "corr",
    "v" : "0.62",
    "d" : "double"
  }, {
    "s" : 27347,
    "po" : 36728,
    "n" : "source",
    "v" : "cellNet"
  }, {
    "s" : 27347,
    "po" : 36728,
    "n" : "type",
    "v" : "all"
  }, {
    "s" : 27347,
    "po" : 36728,
    "n" : "state2",
    "v" : ""
  }, {
    "s" : 27347,
    "po" : 36728,
    "n" : "pvalueT0",
    "v" : ""
  }, {
    "s" : 27347,
    "po" : 36728,
    "n" : "state1",
    "v" : ""
  }, {
    "s" : 27347,
    "po" : 36728,
    "n" : "shared name",
    "v" : "Otx2 (TR) Foxh1"
  }, {
    "s" : 27347,
    "po" : 36728,
    "n" : "gene_target",
    "v" : ""
  }, {
    "s" : 27347,
    "po" : 36728,
    "n" : "pvalueT48",
    "v" : ""
  }, {
    "s" : 27347,
    "po" : 36728,
    "n" : "selected",
    "v" : "false",
    "d" : "boolean"
  }, {
    "s" : 27347,
    "po" : 36728,
    "n" : "count_T0",
    "v" : ""
  }, {
    "s" : 27347,
    "po" : 36728,
    "n" : "corr_T0",
    "v" : "0.62",
    "d" : "double"
  }, {
    "s" : 27347,
    "po" : 36728,
    "n" : "corr_T48",
    "v" : "0.62",
    "d" : "double"
  }, {
    "s" : 27347,
    "po" : 36728,
    "n" : "gene2",
    "v" : ""
  }, {
    "s" : 27347,
    "po" : 36728,
    "n" : "gene1",
    "v" : ""
  }, {
    "s" : 27347,
    "po" : 36728,
    "n" : "is_inhibition",
    "v" : "yes"
  }, {
    "s" : 27347,
    "po" : 36728,
    "n" : "pvalueT6",
    "v" : ""
  }, {
    "s" : 27347,
    "po" : 36728,
    "n" : "TF",
    "v" : "Otx2"
  }, {
    "s" : 27347,
    "po" : 36728,
    "n" : "TG",
    "v" : "Foxh1"
  }, {
    "s" : 27347,
    "po" : 36728,
    "n" : "name",
    "v" : "Otx2 (TR) Foxh1"
  }, {
    "s" : 27347,
    "po" : 36728,
    "n" : "interaction",
    "v" : "transcription regulation"
  }, {
    "s" : 27347,
    "po" : 36728,
    "n" : "corr_T6",
    "v" : "0.62",
    "d" : "double"
  }, {
    "s" : 27347,
    "po" : 36728,
    "n" : "count_T48",
    "v" : ""
  }, {
    "s" : 27347,
    "po" : 36727,
    "n" : "count_T6",
    "v" : ""
  }, {
    "s" : 27347,
    "po" : 36727,
    "n" : "corr",
    "v" : "0.66",
    "d" : "double"
  }, {
    "s" : 27347,
    "po" : 36727,
    "n" : "source",
    "v" : "cellNet"
  }, {
    "s" : 27347,
    "po" : 36727,
    "n" : "type",
    "v" : "all"
  }, {
    "s" : 27347,
    "po" : 36727,
    "n" : "state2",
    "v" : ""
  }, {
    "s" : 27347,
    "po" : 36727,
    "n" : "pvalueT0",
    "v" : ""
  }, {
    "s" : 27347,
    "po" : 36727,
    "n" : "state1",
    "v" : ""
  }, {
    "s" : 27347,
    "po" : 36727,
    "n" : "shared name",
    "v" : "Otx2 (TR) Sall4"
  }, {
    "s" : 27347,
    "po" : 36727,
    "n" : "gene_target",
    "v" : ""
  }, {
    "s" : 27347,
    "po" : 36727,
    "n" : "pvalueT48",
    "v" : ""
  }, {
    "s" : 27347,
    "po" : 36727,
    "n" : "selected",
    "v" : "false",
    "d" : "boolean"
  }, {
    "s" : 27347,
    "po" : 36727,
    "n" : "count_T0",
    "v" : ""
  }, {
    "s" : 27347,
    "po" : 36727,
    "n" : "corr_T0",
    "v" : "0.66",
    "d" : "double"
  }, {
    "s" : 27347,
    "po" : 36727,
    "n" : "corr_T48",
    "v" : "0.66",
    "d" : "double"
  }, {
    "s" : 27347,
    "po" : 36727,
    "n" : "gene2",
    "v" : ""
  }, {
    "s" : 27347,
    "po" : 36727,
    "n" : "gene1",
    "v" : ""
  }, {
    "s" : 27347,
    "po" : 36727,
    "n" : "is_inhibition",
    "v" : "yes"
  }, {
    "s" : 27347,
    "po" : 36727,
    "n" : "pvalueT6",
    "v" : ""
  }, {
    "s" : 27347,
    "po" : 36727,
    "n" : "TF",
    "v" : "Otx2"
  }, {
    "s" : 27347,
    "po" : 36727,
    "n" : "TG",
    "v" : "Sall4"
  }, {
    "s" : 27347,
    "po" : 36727,
    "n" : "name",
    "v" : "Otx2 (TR) Sall4"
  }, {
    "s" : 27347,
    "po" : 36727,
    "n" : "interaction",
    "v" : "transcription regulation"
  }, {
    "s" : 27347,
    "po" : 36727,
    "n" : "corr_T6",
    "v" : "0.66",
    "d" : "double"
  }, {
    "s" : 27347,
    "po" : 36727,
    "n" : "count_T48",
    "v" : ""
  }, {
    "s" : 27347,
    "po" : 36726,
    "n" : "count_T6",
    "v" : ""
  }, {
    "s" : 27347,
    "po" : 36726,
    "n" : "corr",
    "v" : "0.5",
    "d" : "double"
  }, {
    "s" : 27347,
    "po" : 36726,
    "n" : "source",
    "v" : "cellNet"
  }, {
    "s" : 27347,
    "po" : 36726,
    "n" : "type",
    "v" : "all"
  }, {
    "s" : 27347,
    "po" : 36726,
    "n" : "state2",
    "v" : ""
  }, {
    "s" : 27347,
    "po" : 36726,
    "n" : "pvalueT0",
    "v" : ""
  }, {
    "s" : 27347,
    "po" : 36726,
    "n" : "state1",
    "v" : ""
  }, {
    "s" : 27347,
    "po" : 36726,
    "n" : "shared name",
    "v" : "Otx2 (TR) Pmm1"
  }, {
    "s" : 27347,
    "po" : 36726,
    "n" : "gene_target",
    "v" : ""
  }, {
    "s" : 27347,
    "po" : 36726,
    "n" : "pvalueT48",
    "v" : ""
  }, {
    "s" : 27347,
    "po" : 36726,
    "n" : "selected",
    "v" : "false",
    "d" : "boolean"
  }, {
    "s" : 27347,
    "po" : 36726,
    "n" : "count_T0",
    "v" : ""
  }, {
    "s" : 27347,
    "po" : 36726,
    "n" : "corr_T0",
    "v" : "0.5",
    "d" : "double"
  }, {
    "s" : 27347,
    "po" : 36726,
    "n" : "corr_T48",
    "v" : "0.5",
    "d" : "double"
  }, {
    "s" : 27347,
    "po" : 36726,
    "n" : "gene2",
    "v" : ""
  }, {
    "s" : 27347,
    "po" : 36726,
    "n" : "gene1",
    "v" : ""
  }, {
    "s" : 27347,
    "po" : 36726,
    "n" : "is_inhibition",
    "v" : "yes"
  }, {
    "s" : 27347,
    "po" : 36726,
    "n" : "pvalueT6",
    "v" : ""
  }, {
    "s" : 27347,
    "po" : 36726,
    "n" : "TF",
    "v" : "Otx2"
  }, {
    "s" : 27347,
    "po" : 36726,
    "n" : "TG",
    "v" : "Pmm1"
  }, {
    "s" : 27347,
    "po" : 36726,
    "n" : "name",
    "v" : "Otx2 (TR) Pmm1"
  }, {
    "s" : 27347,
    "po" : 36726,
    "n" : "interaction",
    "v" : "transcription regulation"
  }, {
    "s" : 27347,
    "po" : 36726,
    "n" : "corr_T6",
    "v" : "0.5",
    "d" : "double"
  }, {
    "s" : 27347,
    "po" : 36726,
    "n" : "count_T48",
    "v" : ""
  }, {
    "s" : 27347,
    "po" : 36725,
    "n" : "count_T6",
    "v" : ""
  }, {
    "s" : 27347,
    "po" : 36725,
    "n" : "corr",
    "v" : "0.55",
    "d" : "double"
  }, {
    "s" : 27347,
    "po" : 36725,
    "n" : "source",
    "v" : "cellNet"
  }, {
    "s" : 27347,
    "po" : 36725,
    "n" : "type",
    "v" : "all"
  }, {
    "s" : 27347,
    "po" : 36725,
    "n" : "state2",
    "v" : ""
  }, {
    "s" : 27347,
    "po" : 36725,
    "n" : "pvalueT0",
    "v" : ""
  }, {
    "s" : 27347,
    "po" : 36725,
    "n" : "state1",
    "v" : ""
  }, {
    "s" : 27347,
    "po" : 36725,
    "n" : "shared name",
    "v" : "Otx2 (TR) Phc1"
  }, {
    "s" : 27347,
    "po" : 36725,
    "n" : "gene_target",
    "v" : ""
  }, {
    "s" : 27347,
    "po" : 36725,
    "n" : "pvalueT48",
    "v" : ""
  }, {
    "s" : 27347,
    "po" : 36725,
    "n" : "selected",
    "v" : "false",
    "d" : "boolean"
  }, {
    "s" : 27347,
    "po" : 36725,
    "n" : "count_T0",
    "v" : ""
  }, {
    "s" : 27347,
    "po" : 36725,
    "n" : "corr_T0",
    "v" : "0.55",
    "d" : "double"
  }, {
    "s" : 27347,
    "po" : 36725,
    "n" : "corr_T48",
    "v" : "0.55",
    "d" : "double"
  }, {
    "s" : 27347,
    "po" : 36725,
    "n" : "gene2",
    "v" : ""
  }, {
    "s" : 27347,
    "po" : 36725,
    "n" : "gene1",
    "v" : ""
  }, {
    "s" : 27347,
    "po" : 36725,
    "n" : "is_inhibition",
    "v" : "yes"
  }, {
    "s" : 27347,
    "po" : 36725,
    "n" : "pvalueT6",
    "v" : ""
  }, {
    "s" : 27347,
    "po" : 36725,
    "n" : "TF",
    "v" : "Otx2"
  }, {
    "s" : 27347,
    "po" : 36725,
    "n" : "TG",
    "v" : "Phc1"
  }, {
    "s" : 27347,
    "po" : 36725,
    "n" : "name",
    "v" : "Otx2 (TR) Phc1"
  }, {
    "s" : 27347,
    "po" : 36725,
    "n" : "interaction",
    "v" : "transcription regulation"
  }, {
    "s" : 27347,
    "po" : 36725,
    "n" : "corr_T6",
    "v" : "0.55",
    "d" : "double"
  }, {
    "s" : 27347,
    "po" : 36725,
    "n" : "count_T48",
    "v" : ""
  }, {
    "s" : 27347,
    "po" : 36724,
    "n" : "count_T6",
    "v" : ""
  }, {
    "s" : 27347,
    "po" : 36724,
    "n" : "corr",
    "v" : "0.78",
    "d" : "double"
  }, {
    "s" : 27347,
    "po" : 36724,
    "n" : "source",
    "v" : "cellNet"
  }, {
    "s" : 27347,
    "po" : 36724,
    "n" : "type",
    "v" : "all"
  }, {
    "s" : 27347,
    "po" : 36724,
    "n" : "state2",
    "v" : ""
  }, {
    "s" : 27347,
    "po" : 36724,
    "n" : "pvalueT0",
    "v" : ""
  }, {
    "s" : 27347,
    "po" : 36724,
    "n" : "state1",
    "v" : ""
  }, {
    "s" : 27347,
    "po" : 36724,
    "n" : "shared name",
    "v" : "Otx2 (TR) Nanog"
  }, {
    "s" : 27347,
    "po" : 36724,
    "n" : "gene_target",
    "v" : ""
  }, {
    "s" : 27347,
    "po" : 36724,
    "n" : "pvalueT48",
    "v" : ""
  }, {
    "s" : 27347,
    "po" : 36724,
    "n" : "selected",
    "v" : "false",
    "d" : "boolean"
  }, {
    "s" : 27347,
    "po" : 36724,
    "n" : "count_T0",
    "v" : ""
  }, {
    "s" : 27347,
    "po" : 36724,
    "n" : "corr_T0",
    "v" : "0.78",
    "d" : "double"
  }, {
    "s" : 27347,
    "po" : 36724,
    "n" : "corr_T48",
    "v" : "0.78",
    "d" : "double"
  }, {
    "s" : 27347,
    "po" : 36724,
    "n" : "gene2",
    "v" : ""
  }, {
    "s" : 27347,
    "po" : 36724,
    "n" : "gene1",
    "v" : ""
  }, {
    "s" : 27347,
    "po" : 36724,
    "n" : "is_inhibition",
    "v" : "yes"
  }, {
    "s" : 27347,
    "po" : 36724,
    "n" : "pvalueT6",
    "v" : ""
  }, {
    "s" : 27347,
    "po" : 36724,
    "n" : "TF",
    "v" : "Otx2"
  }, {
    "s" : 27347,
    "po" : 36724,
    "n" : "TG",
    "v" : "Nanog"
  }, {
    "s" : 27347,
    "po" : 36724,
    "n" : "name",
    "v" : "Otx2 (TR) Nanog"
  }, {
    "s" : 27347,
    "po" : 36724,
    "n" : "interaction",
    "v" : "transcription regulation"
  }, {
    "s" : 27347,
    "po" : 36724,
    "n" : "corr_T6",
    "v" : "0.78",
    "d" : "double"
  }, {
    "s" : 27347,
    "po" : 36724,
    "n" : "count_T48",
    "v" : ""
  }, {
    "s" : 27347,
    "po" : 36723,
    "n" : "count_T6",
    "v" : ""
  }, {
    "s" : 27347,
    "po" : 36723,
    "n" : "corr",
    "v" : "-0.47",
    "d" : "double"
  }, {
    "s" : 27347,
    "po" : 36723,
    "n" : "source",
    "v" : "cellNet"
  }, {
    "s" : 27347,
    "po" : 36723,
    "n" : "type",
    "v" : "all"
  }, {
    "s" : 27347,
    "po" : 36723,
    "n" : "state2",
    "v" : ""
  }, {
    "s" : 27347,
    "po" : 36723,
    "n" : "pvalueT0",
    "v" : ""
  }, {
    "s" : 27347,
    "po" : 36723,
    "n" : "state1",
    "v" : ""
  }, {
    "s" : 27347,
    "po" : 36723,
    "n" : "shared name",
    "v" : "Otx2 (TR) Mxd4"
  }, {
    "s" : 27347,
    "po" : 36723,
    "n" : "gene_target",
    "v" : ""
  }, {
    "s" : 27347,
    "po" : 36723,
    "n" : "pvalueT48",
    "v" : ""
  }, {
    "s" : 27347,
    "po" : 36723,
    "n" : "selected",
    "v" : "false",
    "d" : "boolean"
  }, {
    "s" : 27347,
    "po" : 36723,
    "n" : "count_T0",
    "v" : ""
  }, {
    "s" : 27347,
    "po" : 36723,
    "n" : "corr_T0",
    "v" : "-0.47",
    "d" : "double"
  }, {
    "s" : 27347,
    "po" : 36723,
    "n" : "corr_T48",
    "v" : "-0.47",
    "d" : "double"
  }, {
    "s" : 27347,
    "po" : 36723,
    "n" : "gene2",
    "v" : ""
  }, {
    "s" : 27347,
    "po" : 36723,
    "n" : "gene1",
    "v" : ""
  }, {
    "s" : 27347,
    "po" : 36723,
    "n" : "is_inhibition",
    "v" : "no"
  }, {
    "s" : 27347,
    "po" : 36723,
    "n" : "pvalueT6",
    "v" : ""
  }, {
    "s" : 27347,
    "po" : 36723,
    "n" : "TF",
    "v" : "Otx2"
  }, {
    "s" : 27347,
    "po" : 36723,
    "n" : "TG",
    "v" : "Mxd4"
  }, {
    "s" : 27347,
    "po" : 36723,
    "n" : "name",
    "v" : "Otx2 (TR) Mxd4"
  }, {
    "s" : 27347,
    "po" : 36723,
    "n" : "interaction",
    "v" : "transcription regulation"
  }, {
    "s" : 27347,
    "po" : 36723,
    "n" : "corr_T6",
    "v" : "-0.47",
    "d" : "double"
  }, {
    "s" : 27347,
    "po" : 36723,
    "n" : "count_T48",
    "v" : ""
  }, {
    "s" : 27347,
    "po" : 36722,
    "n" : "count_T6",
    "v" : ""
  }, {
    "s" : 27347,
    "po" : 36722,
    "n" : "corr",
    "v" : "0.51",
    "d" : "double"
  }, {
    "s" : 27347,
    "po" : 36722,
    "n" : "source",
    "v" : "cellNet"
  }, {
    "s" : 27347,
    "po" : 36722,
    "n" : "type",
    "v" : "all"
  }, {
    "s" : 27347,
    "po" : 36722,
    "n" : "state2",
    "v" : ""
  }, {
    "s" : 27347,
    "po" : 36722,
    "n" : "pvalueT0",
    "v" : ""
  }, {
    "s" : 27347,
    "po" : 36722,
    "n" : "state1",
    "v" : ""
  }, {
    "s" : 27347,
    "po" : 36722,
    "n" : "shared name",
    "v" : "Otx2 (TR) Jarid2"
  }, {
    "s" : 27347,
    "po" : 36722,
    "n" : "gene_target",
    "v" : ""
  }, {
    "s" : 27347,
    "po" : 36722,
    "n" : "pvalueT48",
    "v" : ""
  }, {
    "s" : 27347,
    "po" : 36722,
    "n" : "selected",
    "v" : "false",
    "d" : "boolean"
  }, {
    "s" : 27347,
    "po" : 36722,
    "n" : "count_T0",
    "v" : ""
  }, {
    "s" : 27347,
    "po" : 36722,
    "n" : "corr_T0",
    "v" : "0.51",
    "d" : "double"
  }, {
    "s" : 27347,
    "po" : 36722,
    "n" : "corr_T48",
    "v" : "0.51",
    "d" : "double"
  }, {
    "s" : 27347,
    "po" : 36722,
    "n" : "gene2",
    "v" : ""
  }, {
    "s" : 27347,
    "po" : 36722,
    "n" : "gene1",
    "v" : ""
  }, {
    "s" : 27347,
    "po" : 36722,
    "n" : "is_inhibition",
    "v" : "yes"
  }, {
    "s" : 27347,
    "po" : 36722,
    "n" : "pvalueT6",
    "v" : ""
  }, {
    "s" : 27347,
    "po" : 36722,
    "n" : "TF",
    "v" : "Otx2"
  }, {
    "s" : 27347,
    "po" : 36722,
    "n" : "TG",
    "v" : "Jarid2"
  }, {
    "s" : 27347,
    "po" : 36722,
    "n" : "name",
    "v" : "Otx2 (TR) Jarid2"
  }, {
    "s" : 27347,
    "po" : 36722,
    "n" : "interaction",
    "v" : "transcription regulation"
  }, {
    "s" : 27347,
    "po" : 36722,
    "n" : "corr_T6",
    "v" : "0.51",
    "d" : "double"
  }, {
    "s" : 27347,
    "po" : 36722,
    "n" : "count_T48",
    "v" : ""
  }, {
    "s" : 27347,
    "po" : 36721,
    "n" : "count_T6",
    "v" : ""
  }, {
    "s" : 27347,
    "po" : 36721,
    "n" : "corr",
    "v" : "0.55",
    "d" : "double"
  }, {
    "s" : 27347,
    "po" : 36721,
    "n" : "source",
    "v" : "cellNet"
  }, {
    "s" : 27347,
    "po" : 36721,
    "n" : "type",
    "v" : "all"
  }, {
    "s" : 27347,
    "po" : 36721,
    "n" : "state2",
    "v" : ""
  }, {
    "s" : 27347,
    "po" : 36721,
    "n" : "pvalueT0",
    "v" : ""
  }, {
    "s" : 27347,
    "po" : 36721,
    "n" : "state1",
    "v" : ""
  }, {
    "s" : 27347,
    "po" : 36721,
    "n" : "shared name",
    "v" : "Otx2 (TR) Foxd3"
  }, {
    "s" : 27347,
    "po" : 36721,
    "n" : "gene_target",
    "v" : ""
  }, {
    "s" : 27347,
    "po" : 36721,
    "n" : "pvalueT48",
    "v" : ""
  }, {
    "s" : 27347,
    "po" : 36721,
    "n" : "selected",
    "v" : "false",
    "d" : "boolean"
  }, {
    "s" : 27347,
    "po" : 36721,
    "n" : "count_T0",
    "v" : ""
  }, {
    "s" : 27347,
    "po" : 36721,
    "n" : "corr_T0",
    "v" : "0.55",
    "d" : "double"
  }, {
    "s" : 27347,
    "po" : 36721,
    "n" : "corr_T48",
    "v" : "0.55",
    "d" : "double"
  }, {
    "s" : 27347,
    "po" : 36721,
    "n" : "gene2",
    "v" : ""
  }, {
    "s" : 27347,
    "po" : 36721,
    "n" : "gene1",
    "v" : ""
  }, {
    "s" : 27347,
    "po" : 36721,
    "n" : "is_inhibition",
    "v" : "yes"
  }, {
    "s" : 27347,
    "po" : 36721,
    "n" : "pvalueT6",
    "v" : ""
  }, {
    "s" : 27347,
    "po" : 36721,
    "n" : "TF",
    "v" : "Otx2"
  }, {
    "s" : 27347,
    "po" : 36721,
    "n" : "TG",
    "v" : "Foxd3"
  }, {
    "s" : 27347,
    "po" : 36721,
    "n" : "name",
    "v" : "Otx2 (TR) Foxd3"
  }, {
    "s" : 27347,
    "po" : 36721,
    "n" : "interaction",
    "v" : "transcription regulation"
  }, {
    "s" : 27347,
    "po" : 36721,
    "n" : "corr_T6",
    "v" : "0.55",
    "d" : "double"
  }, {
    "s" : 27347,
    "po" : 36721,
    "n" : "count_T48",
    "v" : ""
  }, {
    "s" : 27347,
    "po" : 36720,
    "n" : "count_T6",
    "v" : ""
  }, {
    "s" : 27347,
    "po" : 36720,
    "n" : "corr",
    "v" : "0.62",
    "d" : "double"
  }, {
    "s" : 27347,
    "po" : 36720,
    "n" : "source",
    "v" : "cellNet"
  }, {
    "s" : 27347,
    "po" : 36720,
    "n" : "type",
    "v" : "all"
  }, {
    "s" : 27347,
    "po" : 36720,
    "n" : "state2",
    "v" : ""
  }, {
    "s" : 27347,
    "po" : 36720,
    "n" : "pvalueT0",
    "v" : ""
  }, {
    "s" : 27347,
    "po" : 36720,
    "n" : "state1",
    "v" : ""
  }, {
    "s" : 27347,
    "po" : 36720,
    "n" : "shared name",
    "v" : "Otx2 (TR) Trim6"
  }, {
    "s" : 27347,
    "po" : 36720,
    "n" : "gene_target",
    "v" : ""
  }, {
    "s" : 27347,
    "po" : 36720,
    "n" : "pvalueT48",
    "v" : ""
  }, {
    "s" : 27347,
    "po" : 36720,
    "n" : "selected",
    "v" : "false",
    "d" : "boolean"
  }, {
    "s" : 27347,
    "po" : 36720,
    "n" : "count_T0",
    "v" : ""
  }, {
    "s" : 27347,
    "po" : 36720,
    "n" : "corr_T0",
    "v" : "0.62",
    "d" : "double"
  }, {
    "s" : 27347,
    "po" : 36720,
    "n" : "corr_T48",
    "v" : "0.62",
    "d" : "double"
  }, {
    "s" : 27347,
    "po" : 36720,
    "n" : "gene2",
    "v" : ""
  }, {
    "s" : 27347,
    "po" : 36720,
    "n" : "gene1",
    "v" : ""
  }, {
    "s" : 27347,
    "po" : 36720,
    "n" : "is_inhibition",
    "v" : "yes"
  }, {
    "s" : 27347,
    "po" : 36720,
    "n" : "pvalueT6",
    "v" : ""
  }, {
    "s" : 27347,
    "po" : 36720,
    "n" : "TF",
    "v" : "Otx2"
  }, {
    "s" : 27347,
    "po" : 36720,
    "n" : "TG",
    "v" : "Trim6"
  }, {
    "s" : 27347,
    "po" : 36720,
    "n" : "name",
    "v" : "Otx2 (TR) Trim6"
  }, {
    "s" : 27347,
    "po" : 36720,
    "n" : "interaction",
    "v" : "transcription regulation"
  }, {
    "s" : 27347,
    "po" : 36720,
    "n" : "corr_T6",
    "v" : "0.62",
    "d" : "double"
  }, {
    "s" : 27347,
    "po" : 36720,
    "n" : "count_T48",
    "v" : ""
  }, {
    "s" : 27347,
    "po" : 36719,
    "n" : "count_T6",
    "v" : ""
  }, {
    "s" : 27347,
    "po" : 36719,
    "n" : "corr",
    "v" : "-0.47",
    "d" : "double"
  }, {
    "s" : 27347,
    "po" : 36719,
    "n" : "source",
    "v" : "cellNet"
  }, {
    "s" : 27347,
    "po" : 36719,
    "n" : "type",
    "v" : "all"
  }, {
    "s" : 27347,
    "po" : 36719,
    "n" : "state2",
    "v" : ""
  }, {
    "s" : 27347,
    "po" : 36719,
    "n" : "pvalueT0",
    "v" : ""
  }, {
    "s" : 27347,
    "po" : 36719,
    "n" : "state1",
    "v" : ""
  }, {
    "s" : 27347,
    "po" : 36719,
    "n" : "shared name",
    "v" : "Otx2 (TR) Antxr2"
  }, {
    "s" : 27347,
    "po" : 36719,
    "n" : "gene_target",
    "v" : ""
  }, {
    "s" : 27347,
    "po" : 36719,
    "n" : "pvalueT48",
    "v" : ""
  }, {
    "s" : 27347,
    "po" : 36719,
    "n" : "selected",
    "v" : "false",
    "d" : "boolean"
  }, {
    "s" : 27347,
    "po" : 36719,
    "n" : "count_T0",
    "v" : ""
  }, {
    "s" : 27347,
    "po" : 36719,
    "n" : "corr_T0",
    "v" : "-0.47",
    "d" : "double"
  }, {
    "s" : 27347,
    "po" : 36719,
    "n" : "corr_T48",
    "v" : "-0.47",
    "d" : "double"
  }, {
    "s" : 27347,
    "po" : 36719,
    "n" : "gene2",
    "v" : ""
  }, {
    "s" : 27347,
    "po" : 36719,
    "n" : "gene1",
    "v" : ""
  }, {
    "s" : 27347,
    "po" : 36719,
    "n" : "is_inhibition",
    "v" : "no"
  }, {
    "s" : 27347,
    "po" : 36719,
    "n" : "pvalueT6",
    "v" : ""
  }, {
    "s" : 27347,
    "po" : 36719,
    "n" : "TF",
    "v" : "Otx2"
  }, {
    "s" : 27347,
    "po" : 36719,
    "n" : "TG",
    "v" : "Antxr2"
  }, {
    "s" : 27347,
    "po" : 36719,
    "n" : "name",
    "v" : "Otx2 (TR) Antxr2"
  }, {
    "s" : 27347,
    "po" : 36719,
    "n" : "interaction",
    "v" : "transcription regulation"
  }, {
    "s" : 27347,
    "po" : 36719,
    "n" : "corr_T6",
    "v" : "-0.47",
    "d" : "double"
  }, {
    "s" : 27347,
    "po" : 36719,
    "n" : "count_T48",
    "v" : ""
  }, {
    "s" : 27347,
    "po" : 36718,
    "n" : "count_T6",
    "v" : ""
  }, {
    "s" : 27347,
    "po" : 36718,
    "n" : "corr",
    "v" : "0.73",
    "d" : "double"
  }, {
    "s" : 27347,
    "po" : 36718,
    "n" : "source",
    "v" : "cellNet"
  }, {
    "s" : 27347,
    "po" : 36718,
    "n" : "type",
    "v" : "all"
  }, {
    "s" : 27347,
    "po" : 36718,
    "n" : "state2",
    "v" : ""
  }, {
    "s" : 27347,
    "po" : 36718,
    "n" : "pvalueT0",
    "v" : ""
  }, {
    "s" : 27347,
    "po" : 36718,
    "n" : "state1",
    "v" : ""
  }, {
    "s" : 27347,
    "po" : 36718,
    "n" : "shared name",
    "v" : "Otx2 (TR) Dppa2"
  }, {
    "s" : 27347,
    "po" : 36718,
    "n" : "gene_target",
    "v" : ""
  }, {
    "s" : 27347,
    "po" : 36718,
    "n" : "pvalueT48",
    "v" : ""
  }, {
    "s" : 27347,
    "po" : 36718,
    "n" : "selected",
    "v" : "false",
    "d" : "boolean"
  }, {
    "s" : 27347,
    "po" : 36718,
    "n" : "count_T0",
    "v" : ""
  }, {
    "s" : 27347,
    "po" : 36718,
    "n" : "corr_T0",
    "v" : "0.73",
    "d" : "double"
  }, {
    "s" : 27347,
    "po" : 36718,
    "n" : "corr_T48",
    "v" : "0.73",
    "d" : "double"
  }, {
    "s" : 27347,
    "po" : 36718,
    "n" : "gene2",
    "v" : ""
  }, {
    "s" : 27347,
    "po" : 36718,
    "n" : "gene1",
    "v" : ""
  }, {
    "s" : 27347,
    "po" : 36718,
    "n" : "is_inhibition",
    "v" : "yes"
  }, {
    "s" : 27347,
    "po" : 36718,
    "n" : "pvalueT6",
    "v" : ""
  }, {
    "s" : 27347,
    "po" : 36718,
    "n" : "TF",
    "v" : "Otx2"
  }, {
    "s" : 27347,
    "po" : 36718,
    "n" : "TG",
    "v" : "Dppa2"
  }, {
    "s" : 27347,
    "po" : 36718,
    "n" : "name",
    "v" : "Otx2 (TR) Dppa2"
  }, {
    "s" : 27347,
    "po" : 36718,
    "n" : "interaction",
    "v" : "transcription regulation"
  }, {
    "s" : 27347,
    "po" : 36718,
    "n" : "corr_T6",
    "v" : "0.73",
    "d" : "double"
  }, {
    "s" : 27347,
    "po" : 36718,
    "n" : "count_T48",
    "v" : ""
  }, {
    "s" : 27347,
    "po" : 36717,
    "n" : "count_T6",
    "v" : ""
  }, {
    "s" : 27347,
    "po" : 36717,
    "n" : "corr",
    "v" : "0.48",
    "d" : "double"
  }, {
    "s" : 27347,
    "po" : 36717,
    "n" : "source",
    "v" : "cellNet"
  }, {
    "s" : 27347,
    "po" : 36717,
    "n" : "type",
    "v" : "all"
  }, {
    "s" : 27347,
    "po" : 36717,
    "n" : "state2",
    "v" : ""
  }, {
    "s" : 27347,
    "po" : 36717,
    "n" : "pvalueT0",
    "v" : ""
  }, {
    "s" : 27347,
    "po" : 36717,
    "n" : "state1",
    "v" : ""
  }, {
    "s" : 27347,
    "po" : 36717,
    "n" : "shared name",
    "v" : "Otx2 (TR) 1700007K13Rik"
  }, {
    "s" : 27347,
    "po" : 36717,
    "n" : "gene_target",
    "v" : ""
  }, {
    "s" : 27347,
    "po" : 36717,
    "n" : "pvalueT48",
    "v" : ""
  }, {
    "s" : 27347,
    "po" : 36717,
    "n" : "selected",
    "v" : "false",
    "d" : "boolean"
  }, {
    "s" : 27347,
    "po" : 36717,
    "n" : "count_T0",
    "v" : ""
  }, {
    "s" : 27347,
    "po" : 36717,
    "n" : "corr_T0",
    "v" : "0.48",
    "d" : "double"
  }, {
    "s" : 27347,
    "po" : 36717,
    "n" : "corr_T48",
    "v" : "0.48",
    "d" : "double"
  }, {
    "s" : 27347,
    "po" : 36717,
    "n" : "gene2",
    "v" : ""
  }, {
    "s" : 27347,
    "po" : 36717,
    "n" : "gene1",
    "v" : ""
  }, {
    "s" : 27347,
    "po" : 36717,
    "n" : "is_inhibition",
    "v" : "yes"
  }, {
    "s" : 27347,
    "po" : 36717,
    "n" : "pvalueT6",
    "v" : ""
  }, {
    "s" : 27347,
    "po" : 36717,
    "n" : "TF",
    "v" : "Otx2"
  }, {
    "s" : 27347,
    "po" : 36717,
    "n" : "TG",
    "v" : "1700007K13Rik"
  }, {
    "s" : 27347,
    "po" : 36717,
    "n" : "name",
    "v" : "Otx2 (TR) 1700007K13Rik"
  }, {
    "s" : 27347,
    "po" : 36717,
    "n" : "interaction",
    "v" : "transcription regulation"
  }, {
    "s" : 27347,
    "po" : 36717,
    "n" : "corr_T6",
    "v" : "0.48",
    "d" : "double"
  }, {
    "s" : 27347,
    "po" : 36717,
    "n" : "count_T48",
    "v" : ""
  }, {
    "s" : 27347,
    "po" : 36716,
    "n" : "count_T6",
    "v" : ""
  }, {
    "s" : 27347,
    "po" : 36716,
    "n" : "corr",
    "v" : "-0.48",
    "d" : "double"
  }, {
    "s" : 27347,
    "po" : 36716,
    "n" : "source",
    "v" : "cellNet"
  }, {
    "s" : 27347,
    "po" : 36716,
    "n" : "type",
    "v" : "all"
  }, {
    "s" : 27347,
    "po" : 36716,
    "n" : "state2",
    "v" : ""
  }, {
    "s" : 27347,
    "po" : 36716,
    "n" : "pvalueT0",
    "v" : ""
  }, {
    "s" : 27347,
    "po" : 36716,
    "n" : "state1",
    "v" : ""
  }, {
    "s" : 27347,
    "po" : 36716,
    "n" : "shared name",
    "v" : "Otx2 (TR) Ctso"
  }, {
    "s" : 27347,
    "po" : 36716,
    "n" : "gene_target",
    "v" : ""
  }, {
    "s" : 27347,
    "po" : 36716,
    "n" : "pvalueT48",
    "v" : ""
  }, {
    "s" : 27347,
    "po" : 36716,
    "n" : "selected",
    "v" : "false",
    "d" : "boolean"
  }, {
    "s" : 27347,
    "po" : 36716,
    "n" : "count_T0",
    "v" : ""
  }, {
    "s" : 27347,
    "po" : 36716,
    "n" : "corr_T0",
    "v" : "-0.48",
    "d" : "double"
  }, {
    "s" : 27347,
    "po" : 36716,
    "n" : "corr_T48",
    "v" : "-0.48",
    "d" : "double"
  }, {
    "s" : 27347,
    "po" : 36716,
    "n" : "gene2",
    "v" : ""
  }, {
    "s" : 27347,
    "po" : 36716,
    "n" : "gene1",
    "v" : ""
  }, {
    "s" : 27347,
    "po" : 36716,
    "n" : "is_inhibition",
    "v" : "no"
  }, {
    "s" : 27347,
    "po" : 36716,
    "n" : "pvalueT6",
    "v" : ""
  }, {
    "s" : 27347,
    "po" : 36716,
    "n" : "TF",
    "v" : "Otx2"
  }, {
    "s" : 27347,
    "po" : 36716,
    "n" : "TG",
    "v" : "Ctso"
  }, {
    "s" : 27347,
    "po" : 36716,
    "n" : "name",
    "v" : "Otx2 (TR) Ctso"
  }, {
    "s" : 27347,
    "po" : 36716,
    "n" : "interaction",
    "v" : "transcription regulation"
  }, {
    "s" : 27347,
    "po" : 36716,
    "n" : "corr_T6",
    "v" : "-0.48",
    "d" : "double"
  }, {
    "s" : 27347,
    "po" : 36716,
    "n" : "count_T48",
    "v" : ""
  }, {
    "s" : 27347,
    "po" : 36715,
    "n" : "count_T6",
    "v" : ""
  }, {
    "s" : 27347,
    "po" : 36715,
    "n" : "corr",
    "v" : "0.64",
    "d" : "double"
  }, {
    "s" : 27347,
    "po" : 36715,
    "n" : "source",
    "v" : "cellNet"
  }, {
    "s" : 27347,
    "po" : 36715,
    "n" : "type",
    "v" : "all"
  }, {
    "s" : 27347,
    "po" : 36715,
    "n" : "state2",
    "v" : ""
  }, {
    "s" : 27347,
    "po" : 36715,
    "n" : "pvalueT0",
    "v" : ""
  }, {
    "s" : 27347,
    "po" : 36715,
    "n" : "state1",
    "v" : ""
  }, {
    "s" : 27347,
    "po" : 36715,
    "n" : "shared name",
    "v" : "Otx2 (TR) Tdh"
  }, {
    "s" : 27347,
    "po" : 36715,
    "n" : "gene_target",
    "v" : ""
  }, {
    "s" : 27347,
    "po" : 36715,
    "n" : "pvalueT48",
    "v" : ""
  }, {
    "s" : 27347,
    "po" : 36715,
    "n" : "selected",
    "v" : "false",
    "d" : "boolean"
  }, {
    "s" : 27347,
    "po" : 36715,
    "n" : "count_T0",
    "v" : ""
  }, {
    "s" : 27347,
    "po" : 36715,
    "n" : "corr_T0",
    "v" : "0.64",
    "d" : "double"
  }, {
    "s" : 27347,
    "po" : 36715,
    "n" : "corr_T48",
    "v" : "0.64",
    "d" : "double"
  }, {
    "s" : 27347,
    "po" : 36715,
    "n" : "gene2",
    "v" : ""
  }, {
    "s" : 27347,
    "po" : 36715,
    "n" : "gene1",
    "v" : ""
  }, {
    "s" : 27347,
    "po" : 36715,
    "n" : "is_inhibition",
    "v" : "yes"
  }, {
    "s" : 27347,
    "po" : 36715,
    "n" : "pvalueT6",
    "v" : ""
  }, {
    "s" : 27347,
    "po" : 36715,
    "n" : "TF",
    "v" : "Otx2"
  }, {
    "s" : 27347,
    "po" : 36715,
    "n" : "TG",
    "v" : "Tdh"
  }, {
    "s" : 27347,
    "po" : 36715,
    "n" : "name",
    "v" : "Otx2 (TR) Tdh"
  }, {
    "s" : 27347,
    "po" : 36715,
    "n" : "interaction",
    "v" : "transcription regulation"
  }, {
    "s" : 27347,
    "po" : 36715,
    "n" : "corr_T6",
    "v" : "0.64",
    "d" : "double"
  }, {
    "s" : 27347,
    "po" : 36715,
    "n" : "count_T48",
    "v" : ""
  }, {
    "s" : 27347,
    "po" : 36714,
    "n" : "count_T6",
    "v" : ""
  }, {
    "s" : 27347,
    "po" : 36714,
    "n" : "corr",
    "v" : "0.55",
    "d" : "double"
  }, {
    "s" : 27347,
    "po" : 36714,
    "n" : "source",
    "v" : "cellNet"
  }, {
    "s" : 27347,
    "po" : 36714,
    "n" : "type",
    "v" : "all"
  }, {
    "s" : 27347,
    "po" : 36714,
    "n" : "state2",
    "v" : ""
  }, {
    "s" : 27347,
    "po" : 36714,
    "n" : "pvalueT0",
    "v" : ""
  }, {
    "s" : 27347,
    "po" : 36714,
    "n" : "state1",
    "v" : ""
  }, {
    "s" : 27347,
    "po" : 36714,
    "n" : "shared name",
    "v" : "Otx2 (TR) Zscan10"
  }, {
    "s" : 27347,
    "po" : 36714,
    "n" : "gene_target",
    "v" : ""
  }, {
    "s" : 27347,
    "po" : 36714,
    "n" : "pvalueT48",
    "v" : ""
  }, {
    "s" : 27347,
    "po" : 36714,
    "n" : "selected",
    "v" : "false",
    "d" : "boolean"
  }, {
    "s" : 27347,
    "po" : 36714,
    "n" : "count_T0",
    "v" : ""
  }, {
    "s" : 27347,
    "po" : 36714,
    "n" : "corr_T0",
    "v" : "0.55",
    "d" : "double"
  }, {
    "s" : 27347,
    "po" : 36714,
    "n" : "corr_T48",
    "v" : "0.55",
    "d" : "double"
  }, {
    "s" : 27347,
    "po" : 36714,
    "n" : "gene2",
    "v" : ""
  }, {
    "s" : 27347,
    "po" : 36714,
    "n" : "gene1",
    "v" : ""
  }, {
    "s" : 27347,
    "po" : 36714,
    "n" : "is_inhibition",
    "v" : "yes"
  }, {
    "s" : 27347,
    "po" : 36714,
    "n" : "pvalueT6",
    "v" : ""
  }, {
    "s" : 27347,
    "po" : 36714,
    "n" : "TF",
    "v" : "Otx2"
  }, {
    "s" : 27347,
    "po" : 36714,
    "n" : "TG",
    "v" : "Zscan10"
  }, {
    "s" : 27347,
    "po" : 36714,
    "n" : "name",
    "v" : "Otx2 (TR) Zscan10"
  }, {
    "s" : 27347,
    "po" : 36714,
    "n" : "interaction",
    "v" : "transcription regulation"
  }, {
    "s" : 27347,
    "po" : 36714,
    "n" : "corr_T6",
    "v" : "0.55",
    "d" : "double"
  }, {
    "s" : 27347,
    "po" : 36714,
    "n" : "count_T48",
    "v" : ""
  }, {
    "s" : 27347,
    "po" : 36713,
    "n" : "count_T6",
    "v" : ""
  }, {
    "s" : 27347,
    "po" : 36713,
    "n" : "corr",
    "v" : "-0.53",
    "d" : "double"
  }, {
    "s" : 27347,
    "po" : 36713,
    "n" : "source",
    "v" : "cellNet"
  }, {
    "s" : 27347,
    "po" : 36713,
    "n" : "type",
    "v" : "all"
  }, {
    "s" : 27347,
    "po" : 36713,
    "n" : "state2",
    "v" : ""
  }, {
    "s" : 27347,
    "po" : 36713,
    "n" : "pvalueT0",
    "v" : ""
  }, {
    "s" : 27347,
    "po" : 36713,
    "n" : "state1",
    "v" : ""
  }, {
    "s" : 27347,
    "po" : 36713,
    "n" : "shared name",
    "v" : "Otx2 (TR) Tshz1"
  }, {
    "s" : 27347,
    "po" : 36713,
    "n" : "gene_target",
    "v" : ""
  }, {
    "s" : 27347,
    "po" : 36713,
    "n" : "pvalueT48",
    "v" : ""
  }, {
    "s" : 27347,
    "po" : 36713,
    "n" : "selected",
    "v" : "false",
    "d" : "boolean"
  }, {
    "s" : 27347,
    "po" : 36713,
    "n" : "count_T0",
    "v" : ""
  }, {
    "s" : 27347,
    "po" : 36713,
    "n" : "corr_T0",
    "v" : "-0.53",
    "d" : "double"
  }, {
    "s" : 27347,
    "po" : 36713,
    "n" : "corr_T48",
    "v" : "-0.53",
    "d" : "double"
  }, {
    "s" : 27347,
    "po" : 36713,
    "n" : "gene2",
    "v" : ""
  }, {
    "s" : 27347,
    "po" : 36713,
    "n" : "gene1",
    "v" : ""
  }, {
    "s" : 27347,
    "po" : 36713,
    "n" : "is_inhibition",
    "v" : "no"
  }, {
    "s" : 27347,
    "po" : 36713,
    "n" : "pvalueT6",
    "v" : ""
  }, {
    "s" : 27347,
    "po" : 36713,
    "n" : "TF",
    "v" : "Otx2"
  }, {
    "s" : 27347,
    "po" : 36713,
    "n" : "TG",
    "v" : "Tshz1"
  }, {
    "s" : 27347,
    "po" : 36713,
    "n" : "name",
    "v" : "Otx2 (TR) Tshz1"
  }, {
    "s" : 27347,
    "po" : 36713,
    "n" : "interaction",
    "v" : "transcription regulation"
  }, {
    "s" : 27347,
    "po" : 36713,
    "n" : "corr_T6",
    "v" : "-0.53",
    "d" : "double"
  }, {
    "s" : 27347,
    "po" : 36713,
    "n" : "count_T48",
    "v" : ""
  }, {
    "s" : 27347,
    "po" : 36712,
    "n" : "count_T6",
    "v" : ""
  }, {
    "s" : 27347,
    "po" : 36712,
    "n" : "corr",
    "v" : "0.48",
    "d" : "double"
  }, {
    "s" : 27347,
    "po" : 36712,
    "n" : "source",
    "v" : "cellNet"
  }, {
    "s" : 27347,
    "po" : 36712,
    "n" : "type",
    "v" : "all"
  }, {
    "s" : 27347,
    "po" : 36712,
    "n" : "state2",
    "v" : ""
  }, {
    "s" : 27347,
    "po" : 36712,
    "n" : "pvalueT0",
    "v" : ""
  }, {
    "s" : 27347,
    "po" : 36712,
    "n" : "state1",
    "v" : ""
  }, {
    "s" : 27347,
    "po" : 36712,
    "n" : "shared name",
    "v" : "Otx2 (TR) Tcfl5"
  }, {
    "s" : 27347,
    "po" : 36712,
    "n" : "gene_target",
    "v" : ""
  }, {
    "s" : 27347,
    "po" : 36712,
    "n" : "pvalueT48",
    "v" : ""
  }, {
    "s" : 27347,
    "po" : 36712,
    "n" : "selected",
    "v" : "false",
    "d" : "boolean"
  }, {
    "s" : 27347,
    "po" : 36712,
    "n" : "count_T0",
    "v" : ""
  }, {
    "s" : 27347,
    "po" : 36712,
    "n" : "corr_T0",
    "v" : "0.48",
    "d" : "double"
  }, {
    "s" : 27347,
    "po" : 36712,
    "n" : "corr_T48",
    "v" : "0.48",
    "d" : "double"
  }, {
    "s" : 27347,
    "po" : 36712,
    "n" : "gene2",
    "v" : ""
  }, {
    "s" : 27347,
    "po" : 36712,
    "n" : "gene1",
    "v" : ""
  }, {
    "s" : 27347,
    "po" : 36712,
    "n" : "is_inhibition",
    "v" : "yes"
  }, {
    "s" : 27347,
    "po" : 36712,
    "n" : "pvalueT6",
    "v" : ""
  }, {
    "s" : 27347,
    "po" : 36712,
    "n" : "TF",
    "v" : "Otx2"
  }, {
    "s" : 27347,
    "po" : 36712,
    "n" : "TG",
    "v" : "Tcfl5"
  }, {
    "s" : 27347,
    "po" : 36712,
    "n" : "name",
    "v" : "Otx2 (TR) Tcfl5"
  }, {
    "s" : 27347,
    "po" : 36712,
    "n" : "interaction",
    "v" : "transcription regulation"
  }, {
    "s" : 27347,
    "po" : 36712,
    "n" : "corr_T6",
    "v" : "0.48",
    "d" : "double"
  }, {
    "s" : 27347,
    "po" : 36712,
    "n" : "count_T48",
    "v" : ""
  }, {
    "s" : 27347,
    "po" : 36711,
    "n" : "count_T6",
    "v" : ""
  }, {
    "s" : 27347,
    "po" : 36711,
    "n" : "corr",
    "v" : "0.49",
    "d" : "double"
  }, {
    "s" : 27347,
    "po" : 36711,
    "n" : "source",
    "v" : "cellNet"
  }, {
    "s" : 27347,
    "po" : 36711,
    "n" : "type",
    "v" : "all"
  }, {
    "s" : 27347,
    "po" : 36711,
    "n" : "state2",
    "v" : ""
  }, {
    "s" : 27347,
    "po" : 36711,
    "n" : "pvalueT0",
    "v" : ""
  }, {
    "s" : 27347,
    "po" : 36711,
    "n" : "state1",
    "v" : ""
  }, {
    "s" : 27347,
    "po" : 36711,
    "n" : "shared name",
    "v" : "Otx2 (TR) Gm6792"
  }, {
    "s" : 27347,
    "po" : 36711,
    "n" : "gene_target",
    "v" : ""
  }, {
    "s" : 27347,
    "po" : 36711,
    "n" : "pvalueT48",
    "v" : ""
  }, {
    "s" : 27347,
    "po" : 36711,
    "n" : "selected",
    "v" : "false",
    "d" : "boolean"
  }, {
    "s" : 27347,
    "po" : 36711,
    "n" : "count_T0",
    "v" : ""
  }, {
    "s" : 27347,
    "po" : 36711,
    "n" : "corr_T0",
    "v" : "0.49",
    "d" : "double"
  }, {
    "s" : 27347,
    "po" : 36711,
    "n" : "corr_T48",
    "v" : "0.49",
    "d" : "double"
  }, {
    "s" : 27347,
    "po" : 36711,
    "n" : "gene2",
    "v" : ""
  }, {
    "s" : 27347,
    "po" : 36711,
    "n" : "gene1",
    "v" : ""
  }, {
    "s" : 27347,
    "po" : 36711,
    "n" : "is_inhibition",
    "v" : "yes"
  }, {
    "s" : 27347,
    "po" : 36711,
    "n" : "pvalueT6",
    "v" : ""
  }, {
    "s" : 27347,
    "po" : 36711,
    "n" : "TF",
    "v" : "Otx2"
  }, {
    "s" : 27347,
    "po" : 36711,
    "n" : "TG",
    "v" : "Gm6792"
  }, {
    "s" : 27347,
    "po" : 36711,
    "n" : "name",
    "v" : "Otx2 (TR) Gm6792"
  }, {
    "s" : 27347,
    "po" : 36711,
    "n" : "interaction",
    "v" : "transcription regulation"
  }, {
    "s" : 27347,
    "po" : 36711,
    "n" : "corr_T6",
    "v" : "0.49",
    "d" : "double"
  }, {
    "s" : 27347,
    "po" : 36711,
    "n" : "count_T48",
    "v" : ""
  }, {
    "s" : 27347,
    "po" : 36710,
    "n" : "count_T6",
    "v" : ""
  }, {
    "s" : 27347,
    "po" : 36710,
    "n" : "corr",
    "v" : "0.56",
    "d" : "double"
  }, {
    "s" : 27347,
    "po" : 36710,
    "n" : "source",
    "v" : "cellNet"
  }, {
    "s" : 27347,
    "po" : 36710,
    "n" : "type",
    "v" : "all"
  }, {
    "s" : 27347,
    "po" : 36710,
    "n" : "state2",
    "v" : ""
  }, {
    "s" : 27347,
    "po" : 36710,
    "n" : "pvalueT0",
    "v" : ""
  }, {
    "s" : 27347,
    "po" : 36710,
    "n" : "state1",
    "v" : ""
  }, {
    "s" : 27347,
    "po" : 36710,
    "n" : "shared name",
    "v" : "Otx2 (TR) Pdzd4"
  }, {
    "s" : 27347,
    "po" : 36710,
    "n" : "gene_target",
    "v" : ""
  }, {
    "s" : 27347,
    "po" : 36710,
    "n" : "pvalueT48",
    "v" : ""
  }, {
    "s" : 27347,
    "po" : 36710,
    "n" : "selected",
    "v" : "false",
    "d" : "boolean"
  }, {
    "s" : 27347,
    "po" : 36710,
    "n" : "count_T0",
    "v" : ""
  }, {
    "s" : 27347,
    "po" : 36710,
    "n" : "corr_T0",
    "v" : "0.56",
    "d" : "double"
  }, {
    "s" : 27347,
    "po" : 36710,
    "n" : "corr_T48",
    "v" : "0.56",
    "d" : "double"
  }, {
    "s" : 27347,
    "po" : 36710,
    "n" : "gene2",
    "v" : ""
  }, {
    "s" : 27347,
    "po" : 36710,
    "n" : "gene1",
    "v" : ""
  }, {
    "s" : 27347,
    "po" : 36710,
    "n" : "is_inhibition",
    "v" : "yes"
  }, {
    "s" : 27347,
    "po" : 36710,
    "n" : "pvalueT6",
    "v" : ""
  }, {
    "s" : 27347,
    "po" : 36710,
    "n" : "TF",
    "v" : "Otx2"
  }, {
    "s" : 27347,
    "po" : 36710,
    "n" : "TG",
    "v" : "Pdzd4"
  }, {
    "s" : 27347,
    "po" : 36710,
    "n" : "name",
    "v" : "Otx2 (TR) Pdzd4"
  }, {
    "s" : 27347,
    "po" : 36710,
    "n" : "interaction",
    "v" : "transcription regulation"
  }, {
    "s" : 27347,
    "po" : 36710,
    "n" : "corr_T6",
    "v" : "0.56",
    "d" : "double"
  }, {
    "s" : 27347,
    "po" : 36710,
    "n" : "count_T48",
    "v" : ""
  }, {
    "s" : 27347,
    "po" : 36709,
    "n" : "count_T6",
    "v" : ""
  }, {
    "s" : 27347,
    "po" : 36709,
    "n" : "corr",
    "v" : "0.49",
    "d" : "double"
  }, {
    "s" : 27347,
    "po" : 36709,
    "n" : "source",
    "v" : "cellNet"
  }, {
    "s" : 27347,
    "po" : 36709,
    "n" : "type",
    "v" : "all"
  }, {
    "s" : 27347,
    "po" : 36709,
    "n" : "state2",
    "v" : ""
  }, {
    "s" : 27347,
    "po" : 36709,
    "n" : "pvalueT0",
    "v" : ""
  }, {
    "s" : 27347,
    "po" : 36709,
    "n" : "state1",
    "v" : ""
  }, {
    "s" : 27347,
    "po" : 36709,
    "n" : "shared name",
    "v" : "Otx2 (TR) Pcyt1b"
  }, {
    "s" : 27347,
    "po" : 36709,
    "n" : "gene_target",
    "v" : ""
  }, {
    "s" : 27347,
    "po" : 36709,
    "n" : "pvalueT48",
    "v" : ""
  }, {
    "s" : 27347,
    "po" : 36709,
    "n" : "selected",
    "v" : "false",
    "d" : "boolean"
  }, {
    "s" : 27347,
    "po" : 36709,
    "n" : "count_T0",
    "v" : ""
  }, {
    "s" : 27347,
    "po" : 36709,
    "n" : "corr_T0",
    "v" : "0.49",
    "d" : "double"
  }, {
    "s" : 27347,
    "po" : 36709,
    "n" : "corr_T48",
    "v" : "0.49",
    "d" : "double"
  }, {
    "s" : 27347,
    "po" : 36709,
    "n" : "gene2",
    "v" : ""
  }, {
    "s" : 27347,
    "po" : 36709,
    "n" : "gene1",
    "v" : ""
  }, {
    "s" : 27347,
    "po" : 36709,
    "n" : "is_inhibition",
    "v" : "yes"
  }, {
    "s" : 27347,
    "po" : 36709,
    "n" : "pvalueT6",
    "v" : ""
  }, {
    "s" : 27347,
    "po" : 36709,
    "n" : "TF",
    "v" : "Otx2"
  }, {
    "s" : 27347,
    "po" : 36709,
    "n" : "TG",
    "v" : "Pcyt1b"
  }, {
    "s" : 27347,
    "po" : 36709,
    "n" : "name",
    "v" : "Otx2 (TR) Pcyt1b"
  }, {
    "s" : 27347,
    "po" : 36709,
    "n" : "interaction",
    "v" : "transcription regulation"
  }, {
    "s" : 27347,
    "po" : 36709,
    "n" : "corr_T6",
    "v" : "0.49",
    "d" : "double"
  }, {
    "s" : 27347,
    "po" : 36709,
    "n" : "count_T48",
    "v" : ""
  }, {
    "s" : 27347,
    "po" : 36708,
    "n" : "count_T6",
    "v" : ""
  }, {
    "s" : 27347,
    "po" : 36708,
    "n" : "corr",
    "v" : "0.6",
    "d" : "double"
  }, {
    "s" : 27347,
    "po" : 36708,
    "n" : "source",
    "v" : "cellNet"
  }, {
    "s" : 27347,
    "po" : 36708,
    "n" : "type",
    "v" : "all"
  }, {
    "s" : 27347,
    "po" : 36708,
    "n" : "state2",
    "v" : ""
  }, {
    "s" : 27347,
    "po" : 36708,
    "n" : "pvalueT0",
    "v" : ""
  }, {
    "s" : 27347,
    "po" : 36708,
    "n" : "state1",
    "v" : ""
  }, {
    "s" : 27347,
    "po" : 36708,
    "n" : "shared name",
    "v" : "Otx2 (TR) Gdf3"
  }, {
    "s" : 27347,
    "po" : 36708,
    "n" : "gene_target",
    "v" : ""
  }, {
    "s" : 27347,
    "po" : 36708,
    "n" : "pvalueT48",
    "v" : ""
  }, {
    "s" : 27347,
    "po" : 36708,
    "n" : "selected",
    "v" : "false",
    "d" : "boolean"
  }, {
    "s" : 27347,
    "po" : 36708,
    "n" : "count_T0",
    "v" : ""
  }, {
    "s" : 27347,
    "po" : 36708,
    "n" : "corr_T0",
    "v" : "0.6",
    "d" : "double"
  }, {
    "s" : 27347,
    "po" : 36708,
    "n" : "corr_T48",
    "v" : "0.6",
    "d" : "double"
  }, {
    "s" : 27347,
    "po" : 36708,
    "n" : "gene2",
    "v" : ""
  }, {
    "s" : 27347,
    "po" : 36708,
    "n" : "gene1",
    "v" : ""
  }, {
    "s" : 27347,
    "po" : 36708,
    "n" : "is_inhibition",
    "v" : "yes"
  }, {
    "s" : 27347,
    "po" : 36708,
    "n" : "pvalueT6",
    "v" : ""
  }, {
    "s" : 27347,
    "po" : 36708,
    "n" : "TF",
    "v" : "Otx2"
  }, {
    "s" : 27347,
    "po" : 36708,
    "n" : "TG",
    "v" : "Gdf3"
  }, {
    "s" : 27347,
    "po" : 36708,
    "n" : "name",
    "v" : "Otx2 (TR) Gdf3"
  }, {
    "s" : 27347,
    "po" : 36708,
    "n" : "interaction",
    "v" : "transcription regulation"
  }, {
    "s" : 27347,
    "po" : 36708,
    "n" : "corr_T6",
    "v" : "0.6",
    "d" : "double"
  }, {
    "s" : 27347,
    "po" : 36708,
    "n" : "count_T48",
    "v" : ""
  }, {
    "s" : 27347,
    "po" : 36707,
    "n" : "count_T6",
    "v" : ""
  }, {
    "s" : 27347,
    "po" : 36707,
    "n" : "corr",
    "v" : "0.76",
    "d" : "double"
  }, {
    "s" : 27347,
    "po" : 36707,
    "n" : "source",
    "v" : "cellNet"
  }, {
    "s" : 27347,
    "po" : 36707,
    "n" : "type",
    "v" : "all"
  }, {
    "s" : 27347,
    "po" : 36707,
    "n" : "state2",
    "v" : ""
  }, {
    "s" : 27347,
    "po" : 36707,
    "n" : "pvalueT0",
    "v" : ""
  }, {
    "s" : 27347,
    "po" : 36707,
    "n" : "state1",
    "v" : ""
  }, {
    "s" : 27347,
    "po" : 36707,
    "n" : "shared name",
    "v" : "Otx2 (TR) Tdgf1"
  }, {
    "s" : 27347,
    "po" : 36707,
    "n" : "gene_target",
    "v" : ""
  }, {
    "s" : 27347,
    "po" : 36707,
    "n" : "pvalueT48",
    "v" : ""
  }, {
    "s" : 27347,
    "po" : 36707,
    "n" : "selected",
    "v" : "false",
    "d" : "boolean"
  }, {
    "s" : 27347,
    "po" : 36707,
    "n" : "count_T0",
    "v" : ""
  }, {
    "s" : 27347,
    "po" : 36707,
    "n" : "corr_T0",
    "v" : "0.76",
    "d" : "double"
  }, {
    "s" : 27347,
    "po" : 36707,
    "n" : "corr_T48",
    "v" : "0.76",
    "d" : "double"
  }, {
    "s" : 27347,
    "po" : 36707,
    "n" : "gene2",
    "v" : ""
  }, {
    "s" : 27347,
    "po" : 36707,
    "n" : "gene1",
    "v" : ""
  }, {
    "s" : 27347,
    "po" : 36707,
    "n" : "is_inhibition",
    "v" : "yes"
  }, {
    "s" : 27347,
    "po" : 36707,
    "n" : "pvalueT6",
    "v" : ""
  }, {
    "s" : 27347,
    "po" : 36707,
    "n" : "TF",
    "v" : "Otx2"
  }, {
    "s" : 27347,
    "po" : 36707,
    "n" : "TG",
    "v" : "Tdgf1"
  }, {
    "s" : 27347,
    "po" : 36707,
    "n" : "name",
    "v" : "Otx2 (TR) Tdgf1"
  }, {
    "s" : 27347,
    "po" : 36707,
    "n" : "interaction",
    "v" : "transcription regulation"
  }, {
    "s" : 27347,
    "po" : 36707,
    "n" : "corr_T6",
    "v" : "0.76",
    "d" : "double"
  }, {
    "s" : 27347,
    "po" : 36707,
    "n" : "count_T48",
    "v" : ""
  }, {
    "s" : 27347,
    "po" : 36706,
    "n" : "count_T6",
    "v" : ""
  }, {
    "s" : 27347,
    "po" : 36706,
    "n" : "corr",
    "v" : "0.73",
    "d" : "double"
  }, {
    "s" : 27347,
    "po" : 36706,
    "n" : "source",
    "v" : "cellNet"
  }, {
    "s" : 27347,
    "po" : 36706,
    "n" : "type",
    "v" : "all"
  }, {
    "s" : 27347,
    "po" : 36706,
    "n" : "state2",
    "v" : ""
  }, {
    "s" : 27347,
    "po" : 36706,
    "n" : "pvalueT0",
    "v" : ""
  }, {
    "s" : 27347,
    "po" : 36706,
    "n" : "state1",
    "v" : ""
  }, {
    "s" : 27347,
    "po" : 36706,
    "n" : "shared name",
    "v" : "Otx2 (TR) L1td1"
  }, {
    "s" : 27347,
    "po" : 36706,
    "n" : "gene_target",
    "v" : ""
  }, {
    "s" : 27347,
    "po" : 36706,
    "n" : "pvalueT48",
    "v" : ""
  }, {
    "s" : 27347,
    "po" : 36706,
    "n" : "selected",
    "v" : "false",
    "d" : "boolean"
  }, {
    "s" : 27347,
    "po" : 36706,
    "n" : "count_T0",
    "v" : ""
  }, {
    "s" : 27347,
    "po" : 36706,
    "n" : "corr_T0",
    "v" : "0.73",
    "d" : "double"
  }, {
    "s" : 27347,
    "po" : 36706,
    "n" : "corr_T48",
    "v" : "0.73",
    "d" : "double"
  }, {
    "s" : 27347,
    "po" : 36706,
    "n" : "gene2",
    "v" : ""
  }, {
    "s" : 27347,
    "po" : 36706,
    "n" : "gene1",
    "v" : ""
  }, {
    "s" : 27347,
    "po" : 36706,
    "n" : "is_inhibition",
    "v" : "yes"
  }, {
    "s" : 27347,
    "po" : 36706,
    "n" : "pvalueT6",
    "v" : ""
  }, {
    "s" : 27347,
    "po" : 36706,
    "n" : "TF",
    "v" : "Otx2"
  }, {
    "s" : 27347,
    "po" : 36706,
    "n" : "TG",
    "v" : "L1td1"
  }, {
    "s" : 27347,
    "po" : 36706,
    "n" : "name",
    "v" : "Otx2 (TR) L1td1"
  }, {
    "s" : 27347,
    "po" : 36706,
    "n" : "interaction",
    "v" : "transcription regulation"
  }, {
    "s" : 27347,
    "po" : 36706,
    "n" : "corr_T6",
    "v" : "0.73",
    "d" : "double"
  }, {
    "s" : 27347,
    "po" : 36706,
    "n" : "count_T48",
    "v" : ""
  }, {
    "s" : 27347,
    "po" : 36705,
    "n" : "count_T6",
    "v" : ""
  }, {
    "s" : 27347,
    "po" : 36705,
    "n" : "corr",
    "v" : "0.62",
    "d" : "double"
  }, {
    "s" : 27347,
    "po" : 36705,
    "n" : "source",
    "v" : "cellNet"
  }, {
    "s" : 27347,
    "po" : 36705,
    "n" : "type",
    "v" : "all"
  }, {
    "s" : 27347,
    "po" : 36705,
    "n" : "state2",
    "v" : ""
  }, {
    "s" : 27347,
    "po" : 36705,
    "n" : "pvalueT0",
    "v" : ""
  }, {
    "s" : 27347,
    "po" : 36705,
    "n" : "state1",
    "v" : ""
  }, {
    "s" : 27347,
    "po" : 36705,
    "n" : "shared name",
    "v" : "Otx2 (TR) Trap1a"
  }, {
    "s" : 27347,
    "po" : 36705,
    "n" : "gene_target",
    "v" : ""
  }, {
    "s" : 27347,
    "po" : 36705,
    "n" : "pvalueT48",
    "v" : ""
  }, {
    "s" : 27347,
    "po" : 36705,
    "n" : "selected",
    "v" : "false",
    "d" : "boolean"
  }, {
    "s" : 27347,
    "po" : 36705,
    "n" : "count_T0",
    "v" : ""
  }, {
    "s" : 27347,
    "po" : 36705,
    "n" : "corr_T0",
    "v" : "0.62",
    "d" : "double"
  }, {
    "s" : 27347,
    "po" : 36705,
    "n" : "corr_T48",
    "v" : "0.62",
    "d" : "double"
  }, {
    "s" : 27347,
    "po" : 36705,
    "n" : "gene2",
    "v" : ""
  }, {
    "s" : 27347,
    "po" : 36705,
    "n" : "gene1",
    "v" : ""
  }, {
    "s" : 27347,
    "po" : 36705,
    "n" : "is_inhibition",
    "v" : "yes"
  }, {
    "s" : 27347,
    "po" : 36705,
    "n" : "pvalueT6",
    "v" : ""
  }, {
    "s" : 27347,
    "po" : 36705,
    "n" : "TF",
    "v" : "Otx2"
  }, {
    "s" : 27347,
    "po" : 36705,
    "n" : "TG",
    "v" : "Trap1a"
  }, {
    "s" : 27347,
    "po" : 36705,
    "n" : "name",
    "v" : "Otx2 (TR) Trap1a"
  }, {
    "s" : 27347,
    "po" : 36705,
    "n" : "interaction",
    "v" : "transcription regulation"
  }, {
    "s" : 27347,
    "po" : 36705,
    "n" : "corr_T6",
    "v" : "0.62",
    "d" : "double"
  }, {
    "s" : 27347,
    "po" : 36705,
    "n" : "count_T48",
    "v" : ""
  }, {
    "s" : 27347,
    "po" : 36704,
    "n" : "count_T6",
    "v" : ""
  }, {
    "s" : 27347,
    "po" : 36704,
    "n" : "corr",
    "v" : "0.5",
    "d" : "double"
  }, {
    "s" : 27347,
    "po" : 36704,
    "n" : "source",
    "v" : "cellNet"
  }, {
    "s" : 27347,
    "po" : 36704,
    "n" : "type",
    "v" : "all"
  }, {
    "s" : 27347,
    "po" : 36704,
    "n" : "state2",
    "v" : ""
  }, {
    "s" : 27347,
    "po" : 36704,
    "n" : "pvalueT0",
    "v" : ""
  }, {
    "s" : 27347,
    "po" : 36704,
    "n" : "state1",
    "v" : ""
  }, {
    "s" : 27347,
    "po" : 36704,
    "n" : "shared name",
    "v" : "Otx2 (TR) Gng3"
  }, {
    "s" : 27347,
    "po" : 36704,
    "n" : "gene_target",
    "v" : ""
  }, {
    "s" : 27347,
    "po" : 36704,
    "n" : "pvalueT48",
    "v" : ""
  }, {
    "s" : 27347,
    "po" : 36704,
    "n" : "selected",
    "v" : "false",
    "d" : "boolean"
  }, {
    "s" : 27347,
    "po" : 36704,
    "n" : "count_T0",
    "v" : ""
  }, {
    "s" : 27347,
    "po" : 36704,
    "n" : "corr_T0",
    "v" : "0.5",
    "d" : "double"
  }, {
    "s" : 27347,
    "po" : 36704,
    "n" : "corr_T48",
    "v" : "0.5",
    "d" : "double"
  }, {
    "s" : 27347,
    "po" : 36704,
    "n" : "gene2",
    "v" : ""
  }, {
    "s" : 27347,
    "po" : 36704,
    "n" : "gene1",
    "v" : ""
  }, {
    "s" : 27347,
    "po" : 36704,
    "n" : "is_inhibition",
    "v" : "yes"
  }, {
    "s" : 27347,
    "po" : 36704,
    "n" : "pvalueT6",
    "v" : ""
  }, {
    "s" : 27347,
    "po" : 36704,
    "n" : "TF",
    "v" : "Otx2"
  }, {
    "s" : 27347,
    "po" : 36704,
    "n" : "TG",
    "v" : "Gng3"
  }, {
    "s" : 27347,
    "po" : 36704,
    "n" : "name",
    "v" : "Otx2 (TR) Gng3"
  }, {
    "s" : 27347,
    "po" : 36704,
    "n" : "interaction",
    "v" : "transcription regulation"
  }, {
    "s" : 27347,
    "po" : 36704,
    "n" : "corr_T6",
    "v" : "0.5",
    "d" : "double"
  }, {
    "s" : 27347,
    "po" : 36704,
    "n" : "count_T48",
    "v" : ""
  }, {
    "s" : 27347,
    "po" : 36703,
    "n" : "count_T6",
    "v" : ""
  }, {
    "s" : 27347,
    "po" : 36703,
    "n" : "corr",
    "v" : "0.45",
    "d" : "double"
  }, {
    "s" : 27347,
    "po" : 36703,
    "n" : "source",
    "v" : "cellNet"
  }, {
    "s" : 27347,
    "po" : 36703,
    "n" : "type",
    "v" : "all"
  }, {
    "s" : 27347,
    "po" : 36703,
    "n" : "state2",
    "v" : ""
  }, {
    "s" : 27347,
    "po" : 36703,
    "n" : "pvalueT0",
    "v" : ""
  }, {
    "s" : 27347,
    "po" : 36703,
    "n" : "state1",
    "v" : ""
  }, {
    "s" : 27347,
    "po" : 36703,
    "n" : "shared name",
    "v" : "Otx2 (TR) Utf1"
  }, {
    "s" : 27347,
    "po" : 36703,
    "n" : "gene_target",
    "v" : ""
  }, {
    "s" : 27347,
    "po" : 36703,
    "n" : "pvalueT48",
    "v" : ""
  }, {
    "s" : 27347,
    "po" : 36703,
    "n" : "selected",
    "v" : "false",
    "d" : "boolean"
  }, {
    "s" : 27347,
    "po" : 36703,
    "n" : "count_T0",
    "v" : ""
  }, {
    "s" : 27347,
    "po" : 36703,
    "n" : "corr_T0",
    "v" : "0.45",
    "d" : "double"
  }, {
    "s" : 27347,
    "po" : 36703,
    "n" : "corr_T48",
    "v" : "0.45",
    "d" : "double"
  }, {
    "s" : 27347,
    "po" : 36703,
    "n" : "gene2",
    "v" : ""
  }, {
    "s" : 27347,
    "po" : 36703,
    "n" : "gene1",
    "v" : ""
  }, {
    "s" : 27347,
    "po" : 36703,
    "n" : "is_inhibition",
    "v" : "yes"
  }, {
    "s" : 27347,
    "po" : 36703,
    "n" : "pvalueT6",
    "v" : ""
  }, {
    "s" : 27347,
    "po" : 36703,
    "n" : "TF",
    "v" : "Otx2"
  }, {
    "s" : 27347,
    "po" : 36703,
    "n" : "TG",
    "v" : "Utf1"
  }, {
    "s" : 27347,
    "po" : 36703,
    "n" : "name",
    "v" : "Otx2 (TR) Utf1"
  }, {
    "s" : 27347,
    "po" : 36703,
    "n" : "interaction",
    "v" : "transcription regulation"
  }, {
    "s" : 27347,
    "po" : 36703,
    "n" : "corr_T6",
    "v" : "0.45",
    "d" : "double"
  }, {
    "s" : 27347,
    "po" : 36703,
    "n" : "count_T48",
    "v" : ""
  }, {
    "s" : 27347,
    "po" : 36702,
    "n" : "count_T6",
    "v" : ""
  }, {
    "s" : 27347,
    "po" : 36702,
    "n" : "corr",
    "v" : "0.45",
    "d" : "double"
  }, {
    "s" : 27347,
    "po" : 36702,
    "n" : "source",
    "v" : "cellNet"
  }, {
    "s" : 27347,
    "po" : 36702,
    "n" : "type",
    "v" : "all"
  }, {
    "s" : 27347,
    "po" : 36702,
    "n" : "state2",
    "v" : ""
  }, {
    "s" : 27347,
    "po" : 36702,
    "n" : "pvalueT0",
    "v" : ""
  }, {
    "s" : 27347,
    "po" : 36702,
    "n" : "state1",
    "v" : ""
  }, {
    "s" : 27347,
    "po" : 36702,
    "n" : "shared name",
    "v" : "Otx2 (TR) Mkrn1"
  }, {
    "s" : 27347,
    "po" : 36702,
    "n" : "gene_target",
    "v" : ""
  }, {
    "s" : 27347,
    "po" : 36702,
    "n" : "pvalueT48",
    "v" : ""
  }, {
    "s" : 27347,
    "po" : 36702,
    "n" : "selected",
    "v" : "false",
    "d" : "boolean"
  }, {
    "s" : 27347,
    "po" : 36702,
    "n" : "count_T0",
    "v" : ""
  }, {
    "s" : 27347,
    "po" : 36702,
    "n" : "corr_T0",
    "v" : "0.45",
    "d" : "double"
  }, {
    "s" : 27347,
    "po" : 36702,
    "n" : "corr_T48",
    "v" : "0.45",
    "d" : "double"
  }, {
    "s" : 27347,
    "po" : 36702,
    "n" : "gene2",
    "v" : ""
  }, {
    "s" : 27347,
    "po" : 36702,
    "n" : "gene1",
    "v" : ""
  }, {
    "s" : 27347,
    "po" : 36702,
    "n" : "is_inhibition",
    "v" : "yes"
  }, {
    "s" : 27347,
    "po" : 36702,
    "n" : "pvalueT6",
    "v" : ""
  }, {
    "s" : 27347,
    "po" : 36702,
    "n" : "TF",
    "v" : "Otx2"
  }, {
    "s" : 27347,
    "po" : 36702,
    "n" : "TG",
    "v" : "Mkrn1"
  }, {
    "s" : 27347,
    "po" : 36702,
    "n" : "name",
    "v" : "Otx2 (TR) Mkrn1"
  }, {
    "s" : 27347,
    "po" : 36702,
    "n" : "interaction",
    "v" : "transcription regulation"
  }, {
    "s" : 27347,
    "po" : 36702,
    "n" : "corr_T6",
    "v" : "0.45",
    "d" : "double"
  }, {
    "s" : 27347,
    "po" : 36702,
    "n" : "count_T48",
    "v" : ""
  }, {
    "s" : 27347,
    "po" : 36701,
    "n" : "count_T6",
    "v" : ""
  }, {
    "s" : 27347,
    "po" : 36701,
    "n" : "corr",
    "v" : "0.51",
    "d" : "double"
  }, {
    "s" : 27347,
    "po" : 36701,
    "n" : "source",
    "v" : "cellNet"
  }, {
    "s" : 27347,
    "po" : 36701,
    "n" : "type",
    "v" : "all"
  }, {
    "s" : 27347,
    "po" : 36701,
    "n" : "state2",
    "v" : ""
  }, {
    "s" : 27347,
    "po" : 36701,
    "n" : "pvalueT0",
    "v" : ""
  }, {
    "s" : 27347,
    "po" : 36701,
    "n" : "state1",
    "v" : ""
  }, {
    "s" : 27347,
    "po" : 36701,
    "n" : "shared name",
    "v" : "Otx2 (TR) Ina"
  }, {
    "s" : 27347,
    "po" : 36701,
    "n" : "gene_target",
    "v" : ""
  }, {
    "s" : 27347,
    "po" : 36701,
    "n" : "pvalueT48",
    "v" : ""
  }, {
    "s" : 27347,
    "po" : 36701,
    "n" : "selected",
    "v" : "false",
    "d" : "boolean"
  }, {
    "s" : 27347,
    "po" : 36701,
    "n" : "count_T0",
    "v" : ""
  }, {
    "s" : 27347,
    "po" : 36701,
    "n" : "corr_T0",
    "v" : "0.51",
    "d" : "double"
  }, {
    "s" : 27347,
    "po" : 36701,
    "n" : "corr_T48",
    "v" : "0.51",
    "d" : "double"
  }, {
    "s" : 27347,
    "po" : 36701,
    "n" : "gene2",
    "v" : ""
  }, {
    "s" : 27347,
    "po" : 36701,
    "n" : "gene1",
    "v" : ""
  }, {
    "s" : 27347,
    "po" : 36701,
    "n" : "is_inhibition",
    "v" : "yes"
  }, {
    "s" : 27347,
    "po" : 36701,
    "n" : "pvalueT6",
    "v" : ""
  }, {
    "s" : 27347,
    "po" : 36701,
    "n" : "TF",
    "v" : "Otx2"
  }, {
    "s" : 27347,
    "po" : 36701,
    "n" : "TG",
    "v" : "Ina"
  }, {
    "s" : 27347,
    "po" : 36701,
    "n" : "name",
    "v" : "Otx2 (TR) Ina"
  }, {
    "s" : 27347,
    "po" : 36701,
    "n" : "interaction",
    "v" : "transcription regulation"
  }, {
    "s" : 27347,
    "po" : 36701,
    "n" : "corr_T6",
    "v" : "0.51",
    "d" : "double"
  }, {
    "s" : 27347,
    "po" : 36701,
    "n" : "count_T48",
    "v" : ""
  }, {
    "s" : 27347,
    "po" : 36700,
    "n" : "count_T6",
    "v" : ""
  }, {
    "s" : 27347,
    "po" : 36700,
    "n" : "corr",
    "v" : "0.46",
    "d" : "double"
  }, {
    "s" : 27347,
    "po" : 36700,
    "n" : "source",
    "v" : "cellNet"
  }, {
    "s" : 27347,
    "po" : 36700,
    "n" : "type",
    "v" : "all"
  }, {
    "s" : 27347,
    "po" : 36700,
    "n" : "state2",
    "v" : ""
  }, {
    "s" : 27347,
    "po" : 36700,
    "n" : "pvalueT0",
    "v" : ""
  }, {
    "s" : 27347,
    "po" : 36700,
    "n" : "state1",
    "v" : ""
  }, {
    "s" : 27347,
    "po" : 36700,
    "n" : "shared name",
    "v" : "Otx2 (TR) Dnmt3b"
  }, {
    "s" : 27347,
    "po" : 36700,
    "n" : "gene_target",
    "v" : ""
  }, {
    "s" : 27347,
    "po" : 36700,
    "n" : "pvalueT48",
    "v" : ""
  }, {
    "s" : 27347,
    "po" : 36700,
    "n" : "selected",
    "v" : "false",
    "d" : "boolean"
  }, {
    "s" : 27347,
    "po" : 36700,
    "n" : "count_T0",
    "v" : ""
  }, {
    "s" : 27347,
    "po" : 36700,
    "n" : "corr_T0",
    "v" : "0.46",
    "d" : "double"
  }, {
    "s" : 27347,
    "po" : 36700,
    "n" : "corr_T48",
    "v" : "0.46",
    "d" : "double"
  }, {
    "s" : 27347,
    "po" : 36700,
    "n" : "gene2",
    "v" : ""
  }, {
    "s" : 27347,
    "po" : 36700,
    "n" : "gene1",
    "v" : ""
  }, {
    "s" : 27347,
    "po" : 36700,
    "n" : "is_inhibition",
    "v" : "yes"
  }, {
    "s" : 27347,
    "po" : 36700,
    "n" : "pvalueT6",
    "v" : ""
  }, {
    "s" : 27347,
    "po" : 36700,
    "n" : "TF",
    "v" : "Otx2"
  }, {
    "s" : 27347,
    "po" : 36700,
    "n" : "TG",
    "v" : "Dnmt3b"
  }, {
    "s" : 27347,
    "po" : 36700,
    "n" : "name",
    "v" : "Otx2 (TR) Dnmt3b"
  }, {
    "s" : 27347,
    "po" : 36700,
    "n" : "interaction",
    "v" : "transcription regulation"
  }, {
    "s" : 27347,
    "po" : 36700,
    "n" : "corr_T6",
    "v" : "0.46",
    "d" : "double"
  }, {
    "s" : 27347,
    "po" : 36700,
    "n" : "count_T48",
    "v" : ""
  }, {
    "s" : 27347,
    "po" : 36699,
    "n" : "count_T6",
    "v" : ""
  }, {
    "s" : 27347,
    "po" : 36699,
    "n" : "corr",
    "v" : "0.68",
    "d" : "double"
  }, {
    "s" : 27347,
    "po" : 36699,
    "n" : "source",
    "v" : "cellNet"
  }, {
    "s" : 27347,
    "po" : 36699,
    "n" : "type",
    "v" : "all"
  }, {
    "s" : 27347,
    "po" : 36699,
    "n" : "state2",
    "v" : ""
  }, {
    "s" : 27347,
    "po" : 36699,
    "n" : "pvalueT0",
    "v" : ""
  }, {
    "s" : 27347,
    "po" : 36699,
    "n" : "state1",
    "v" : ""
  }, {
    "s" : 27347,
    "po" : 36699,
    "n" : "shared name",
    "v" : "Otx2 (TR) Slc7a3"
  }, {
    "s" : 27347,
    "po" : 36699,
    "n" : "gene_target",
    "v" : ""
  }, {
    "s" : 27347,
    "po" : 36699,
    "n" : "pvalueT48",
    "v" : ""
  }, {
    "s" : 27347,
    "po" : 36699,
    "n" : "selected",
    "v" : "false",
    "d" : "boolean"
  }, {
    "s" : 27347,
    "po" : 36699,
    "n" : "count_T0",
    "v" : ""
  }, {
    "s" : 27347,
    "po" : 36699,
    "n" : "corr_T0",
    "v" : "0.68",
    "d" : "double"
  }, {
    "s" : 27347,
    "po" : 36699,
    "n" : "corr_T48",
    "v" : "0.68",
    "d" : "double"
  }, {
    "s" : 27347,
    "po" : 36699,
    "n" : "gene2",
    "v" : ""
  }, {
    "s" : 27347,
    "po" : 36699,
    "n" : "gene1",
    "v" : ""
  }, {
    "s" : 27347,
    "po" : 36699,
    "n" : "is_inhibition",
    "v" : "yes"
  }, {
    "s" : 27347,
    "po" : 36699,
    "n" : "pvalueT6",
    "v" : ""
  }, {
    "s" : 27347,
    "po" : 36699,
    "n" : "TF",
    "v" : "Otx2"
  }, {
    "s" : 27347,
    "po" : 36699,
    "n" : "TG",
    "v" : "Slc7a3"
  }, {
    "s" : 27347,
    "po" : 36699,
    "n" : "name",
    "v" : "Otx2 (TR) Slc7a3"
  }, {
    "s" : 27347,
    "po" : 36699,
    "n" : "interaction",
    "v" : "transcription regulation"
  }, {
    "s" : 27347,
    "po" : 36699,
    "n" : "corr_T6",
    "v" : "0.68",
    "d" : "double"
  }, {
    "s" : 27347,
    "po" : 36699,
    "n" : "count_T48",
    "v" : ""
  }, {
    "s" : 27347,
    "po" : 36698,
    "n" : "count_T6",
    "v" : ""
  }, {
    "s" : 27347,
    "po" : 36698,
    "n" : "corr",
    "v" : "0.7",
    "d" : "double"
  }, {
    "s" : 27347,
    "po" : 36698,
    "n" : "source",
    "v" : "cellNet"
  }, {
    "s" : 27347,
    "po" : 36698,
    "n" : "type",
    "v" : "all"
  }, {
    "s" : 27347,
    "po" : 36698,
    "n" : "state2",
    "v" : ""
  }, {
    "s" : 27347,
    "po" : 36698,
    "n" : "pvalueT0",
    "v" : ""
  }, {
    "s" : 27347,
    "po" : 36698,
    "n" : "state1",
    "v" : ""
  }, {
    "s" : 27347,
    "po" : 36698,
    "n" : "shared name",
    "v" : "Otx2 (TR) Pou5f1"
  }, {
    "s" : 27347,
    "po" : 36698,
    "n" : "gene_target",
    "v" : ""
  }, {
    "s" : 27347,
    "po" : 36698,
    "n" : "pvalueT48",
    "v" : ""
  }, {
    "s" : 27347,
    "po" : 36698,
    "n" : "selected",
    "v" : "false",
    "d" : "boolean"
  }, {
    "s" : 27347,
    "po" : 36698,
    "n" : "count_T0",
    "v" : ""
  }, {
    "s" : 27347,
    "po" : 36698,
    "n" : "corr_T0",
    "v" : "0.7",
    "d" : "double"
  }, {
    "s" : 27347,
    "po" : 36698,
    "n" : "corr_T48",
    "v" : "0.7",
    "d" : "double"
  }, {
    "s" : 27347,
    "po" : 36698,
    "n" : "gene2",
    "v" : ""
  }, {
    "s" : 27347,
    "po" : 36698,
    "n" : "gene1",
    "v" : ""
  }, {
    "s" : 27347,
    "po" : 36698,
    "n" : "is_inhibition",
    "v" : "yes"
  }, {
    "s" : 27347,
    "po" : 36698,
    "n" : "pvalueT6",
    "v" : ""
  }, {
    "s" : 27347,
    "po" : 36698,
    "n" : "TF",
    "v" : "Otx2"
  }, {
    "s" : 27347,
    "po" : 36698,
    "n" : "TG",
    "v" : "Pou5f1"
  }, {
    "s" : 27347,
    "po" : 36698,
    "n" : "name",
    "v" : "Otx2 (TR) Pou5f1"
  }, {
    "s" : 27347,
    "po" : 36698,
    "n" : "interaction",
    "v" : "transcription regulation"
  }, {
    "s" : 27347,
    "po" : 36698,
    "n" : "corr_T6",
    "v" : "0.7",
    "d" : "double"
  }, {
    "s" : 27347,
    "po" : 36698,
    "n" : "count_T48",
    "v" : ""
  }, {
    "s" : 27347,
    "po" : 36697,
    "n" : "count_T6",
    "v" : ""
  }, {
    "s" : 27347,
    "po" : 36697,
    "n" : "corr",
    "v" : "0.48",
    "d" : "double"
  }, {
    "s" : 27347,
    "po" : 36697,
    "n" : "source",
    "v" : "cellNet"
  }, {
    "s" : 27347,
    "po" : 36697,
    "n" : "type",
    "v" : "all"
  }, {
    "s" : 27347,
    "po" : 36697,
    "n" : "state2",
    "v" : ""
  }, {
    "s" : 27347,
    "po" : 36697,
    "n" : "pvalueT0",
    "v" : ""
  }, {
    "s" : 27347,
    "po" : 36697,
    "n" : "state1",
    "v" : ""
  }, {
    "s" : 27347,
    "po" : 36697,
    "n" : "shared name",
    "v" : "Otx2 (TR) Lefty1"
  }, {
    "s" : 27347,
    "po" : 36697,
    "n" : "gene_target",
    "v" : ""
  }, {
    "s" : 27347,
    "po" : 36697,
    "n" : "pvalueT48",
    "v" : ""
  }, {
    "s" : 27347,
    "po" : 36697,
    "n" : "selected",
    "v" : "false",
    "d" : "boolean"
  }, {
    "s" : 27347,
    "po" : 36697,
    "n" : "count_T0",
    "v" : ""
  }, {
    "s" : 27347,
    "po" : 36697,
    "n" : "corr_T0",
    "v" : "0.48",
    "d" : "double"
  }, {
    "s" : 27347,
    "po" : 36697,
    "n" : "corr_T48",
    "v" : "0.48",
    "d" : "double"
  }, {
    "s" : 27347,
    "po" : 36697,
    "n" : "gene2",
    "v" : ""
  }, {
    "s" : 27347,
    "po" : 36697,
    "n" : "gene1",
    "v" : ""
  }, {
    "s" : 27347,
    "po" : 36697,
    "n" : "is_inhibition",
    "v" : "yes"
  }, {
    "s" : 27347,
    "po" : 36697,
    "n" : "pvalueT6",
    "v" : ""
  }, {
    "s" : 27347,
    "po" : 36697,
    "n" : "TF",
    "v" : "Otx2"
  }, {
    "s" : 27347,
    "po" : 36697,
    "n" : "TG",
    "v" : "Lefty1"
  }, {
    "s" : 27347,
    "po" : 36697,
    "n" : "name",
    "v" : "Otx2 (TR) Lefty1"
  }, {
    "s" : 27347,
    "po" : 36697,
    "n" : "interaction",
    "v" : "transcription regulation"
  }, {
    "s" : 27347,
    "po" : 36697,
    "n" : "corr_T6",
    "v" : "0.48",
    "d" : "double"
  }, {
    "s" : 27347,
    "po" : 36697,
    "n" : "count_T48",
    "v" : ""
  }, {
    "s" : 27347,
    "po" : 36696,
    "n" : "count_T6",
    "v" : ""
  }, {
    "s" : 27347,
    "po" : 36696,
    "n" : "corr",
    "v" : "0.55",
    "d" : "double"
  }, {
    "s" : 27347,
    "po" : 36696,
    "n" : "source",
    "v" : "cellNet"
  }, {
    "s" : 27347,
    "po" : 36696,
    "n" : "type",
    "v" : "all"
  }, {
    "s" : 27347,
    "po" : 36696,
    "n" : "state2",
    "v" : ""
  }, {
    "s" : 27347,
    "po" : 36696,
    "n" : "pvalueT0",
    "v" : ""
  }, {
    "s" : 27347,
    "po" : 36696,
    "n" : "state1",
    "v" : ""
  }, {
    "s" : 27347,
    "po" : 36696,
    "n" : "shared name",
    "v" : "Otx2 (TR) Nr0b1"
  }, {
    "s" : 27347,
    "po" : 36696,
    "n" : "gene_target",
    "v" : ""
  }, {
    "s" : 27347,
    "po" : 36696,
    "n" : "pvalueT48",
    "v" : ""
  }, {
    "s" : 27347,
    "po" : 36696,
    "n" : "selected",
    "v" : "false",
    "d" : "boolean"
  }, {
    "s" : 27347,
    "po" : 36696,
    "n" : "count_T0",
    "v" : ""
  }, {
    "s" : 27347,
    "po" : 36696,
    "n" : "corr_T0",
    "v" : "0.55",
    "d" : "double"
  }, {
    "s" : 27347,
    "po" : 36696,
    "n" : "corr_T48",
    "v" : "0.55",
    "d" : "double"
  }, {
    "s" : 27347,
    "po" : 36696,
    "n" : "gene2",
    "v" : ""
  }, {
    "s" : 27347,
    "po" : 36696,
    "n" : "gene1",
    "v" : ""
  }, {
    "s" : 27347,
    "po" : 36696,
    "n" : "is_inhibition",
    "v" : "yes"
  }, {
    "s" : 27347,
    "po" : 36696,
    "n" : "pvalueT6",
    "v" : ""
  }, {
    "s" : 27347,
    "po" : 36696,
    "n" : "TF",
    "v" : "Otx2"
  }, {
    "s" : 27347,
    "po" : 36696,
    "n" : "TG",
    "v" : "Nr0b1"
  }, {
    "s" : 27347,
    "po" : 36696,
    "n" : "name",
    "v" : "Otx2 (TR) Nr0b1"
  }, {
    "s" : 27347,
    "po" : 36696,
    "n" : "interaction",
    "v" : "transcription regulation"
  }, {
    "s" : 27347,
    "po" : 36696,
    "n" : "corr_T6",
    "v" : "0.55",
    "d" : "double"
  }, {
    "s" : 27347,
    "po" : 36696,
    "n" : "count_T48",
    "v" : ""
  }, {
    "s" : 27347,
    "po" : 36695,
    "n" : "count_T6",
    "v" : ""
  }, {
    "s" : 27347,
    "po" : 36695,
    "n" : "corr",
    "v" : "0.51",
    "d" : "double"
  }, {
    "s" : 27347,
    "po" : 36695,
    "n" : "source",
    "v" : "cellNet"
  }, {
    "s" : 27347,
    "po" : 36695,
    "n" : "type",
    "v" : "all"
  }, {
    "s" : 27347,
    "po" : 36695,
    "n" : "state2",
    "v" : ""
  }, {
    "s" : 27347,
    "po" : 36695,
    "n" : "pvalueT0",
    "v" : ""
  }, {
    "s" : 27347,
    "po" : 36695,
    "n" : "state1",
    "v" : ""
  }, {
    "s" : 27347,
    "po" : 36695,
    "n" : "shared name",
    "v" : "Otx2 (TR) Fgf15"
  }, {
    "s" : 27347,
    "po" : 36695,
    "n" : "gene_target",
    "v" : ""
  }, {
    "s" : 27347,
    "po" : 36695,
    "n" : "pvalueT48",
    "v" : ""
  }, {
    "s" : 27347,
    "po" : 36695,
    "n" : "selected",
    "v" : "false",
    "d" : "boolean"
  }, {
    "s" : 27347,
    "po" : 36695,
    "n" : "count_T0",
    "v" : ""
  }, {
    "s" : 27347,
    "po" : 36695,
    "n" : "corr_T0",
    "v" : "0.51",
    "d" : "double"
  }, {
    "s" : 27347,
    "po" : 36695,
    "n" : "corr_T48",
    "v" : "0.51",
    "d" : "double"
  }, {
    "s" : 27347,
    "po" : 36695,
    "n" : "gene2",
    "v" : ""
  }, {
    "s" : 27347,
    "po" : 36695,
    "n" : "gene1",
    "v" : ""
  }, {
    "s" : 27347,
    "po" : 36695,
    "n" : "is_inhibition",
    "v" : "yes"
  }, {
    "s" : 27347,
    "po" : 36695,
    "n" : "pvalueT6",
    "v" : ""
  }, {
    "s" : 27347,
    "po" : 36695,
    "n" : "TF",
    "v" : "Otx2"
  }, {
    "s" : 27347,
    "po" : 36695,
    "n" : "TG",
    "v" : "Fgf15"
  }, {
    "s" : 27347,
    "po" : 36695,
    "n" : "name",
    "v" : "Otx2 (TR) Fgf15"
  }, {
    "s" : 27347,
    "po" : 36695,
    "n" : "interaction",
    "v" : "transcription regulation"
  }, {
    "s" : 27347,
    "po" : 36695,
    "n" : "corr_T6",
    "v" : "0.51",
    "d" : "double"
  }, {
    "s" : 27347,
    "po" : 36695,
    "n" : "count_T48",
    "v" : ""
  }, {
    "s" : 27347,
    "po" : 36694,
    "n" : "count_T6",
    "v" : "12/9"
  }, {
    "s" : 27347,
    "po" : 36694,
    "n" : "source",
    "v" : ""
  }, {
    "s" : 27347,
    "po" : 36694,
    "n" : "type",
    "v" : ""
  }, {
    "s" : 27347,
    "po" : 36694,
    "n" : "state2",
    "v" : "R,E,F;E,F;FX,E,F"
  }, {
    "s" : 27347,
    "po" : 36694,
    "n" : "pvalueT0",
    "v" : ""
  }, {
    "s" : 27347,
    "po" : 36694,
    "n" : "state1",
    "v" : "R,F;R,F;FX,R,F"
  }, {
    "s" : 27347,
    "po" : 36694,
    "n" : "shared name",
    "v" : "chr2_160402500 (interacts with) Mafb"
  }, {
    "s" : 27347,
    "po" : 36694,
    "n" : "gene_target",
    "v" : ""
  }, {
    "s" : 27347,
    "po" : 36694,
    "n" : "pvalueT48",
    "v" : ""
  }, {
    "s" : 27347,
    "po" : 36694,
    "n" : "selected",
    "v" : "false",
    "d" : "boolean"
  }, {
    "s" : 27347,
    "po" : 36694,
    "n" : "count_T0",
    "v" : "16/10"
  }, {
    "s" : 27347,
    "po" : 36694,
    "n" : "corr_T0",
    "v" : "1.0",
    "d" : "double"
  }, {
    "s" : 27347,
    "po" : 36694,
    "n" : "corr_T48",
    "v" : "1.0",
    "d" : "double"
  }, {
    "s" : 27347,
    "po" : 36694,
    "n" : "gene2",
    "v" : "enhancer"
  }, {
    "s" : 27347,
    "po" : 36694,
    "n" : "gene1",
    "v" : "Mafb(=;+)"
  }, {
    "s" : 27347,
    "po" : 36694,
    "n" : "is_inhibition",
    "v" : "no"
  }, {
    "s" : 27347,
    "po" : 36694,
    "n" : "pvalueT6",
    "v" : ""
  }, {
    "s" : 27347,
    "po" : 36694,
    "n" : "TF",
    "v" : ""
  }, {
    "s" : 27347,
    "po" : 36694,
    "n" : "TG",
    "v" : ""
  }, {
    "s" : 27347,
    "po" : 36694,
    "n" : "name",
    "v" : "chr2_160402500 (interacts with) Mafb"
  }, {
    "s" : 27347,
    "po" : 36694,
    "n" : "interaction",
    "v" : "interacts with"
  }, {
    "s" : 27347,
    "po" : 36694,
    "n" : "corr_T6",
    "v" : "1.0",
    "d" : "double"
  }, {
    "s" : 27347,
    "po" : 36694,
    "n" : "count_T48",
    "v" : "12/11"
  }, {
    "s" : 27347,
    "po" : 36693,
    "n" : "count_T6",
    "v" : ""
  }, {
    "s" : 27347,
    "po" : 36693,
    "n" : "corr",
    "v" : "0.73",
    "d" : "double"
  }, {
    "s" : 27347,
    "po" : 36693,
    "n" : "source",
    "v" : "cellNet"
  }, {
    "s" : 27347,
    "po" : 36693,
    "n" : "type",
    "v" : "all"
  }, {
    "s" : 27347,
    "po" : 36693,
    "n" : "state2",
    "v" : ""
  }, {
    "s" : 27347,
    "po" : 36693,
    "n" : "pvalueT0",
    "v" : ""
  }, {
    "s" : 27347,
    "po" : 36693,
    "n" : "state1",
    "v" : ""
  }, {
    "s" : 27347,
    "po" : 36693,
    "n" : "shared name",
    "v" : "Nanog (TR) Zscan10"
  }, {
    "s" : 27347,
    "po" : 36693,
    "n" : "gene_target",
    "v" : ""
  }, {
    "s" : 27347,
    "po" : 36693,
    "n" : "pvalueT48",
    "v" : ""
  }, {
    "s" : 27347,
    "po" : 36693,
    "n" : "selected",
    "v" : "false",
    "d" : "boolean"
  }, {
    "s" : 27347,
    "po" : 36693,
    "n" : "count_T0",
    "v" : ""
  }, {
    "s" : 27347,
    "po" : 36693,
    "n" : "corr_T0",
    "v" : "0.73",
    "d" : "double"
  }, {
    "s" : 27347,
    "po" : 36693,
    "n" : "corr_T48",
    "v" : "0.73",
    "d" : "double"
  }, {
    "s" : 27347,
    "po" : 36693,
    "n" : "gene2",
    "v" : ""
  }, {
    "s" : 27347,
    "po" : 36693,
    "n" : "gene1",
    "v" : ""
  }, {
    "s" : 27347,
    "po" : 36693,
    "n" : "is_inhibition",
    "v" : "yes"
  }, {
    "s" : 27347,
    "po" : 36693,
    "n" : "pvalueT6",
    "v" : ""
  }, {
    "s" : 27347,
    "po" : 36693,
    "n" : "TF",
    "v" : "Nanog"
  }, {
    "s" : 27347,
    "po" : 36693,
    "n" : "TG",
    "v" : "Zscan10"
  }, {
    "s" : 27347,
    "po" : 36693,
    "n" : "name",
    "v" : "Nanog (TR) Zscan10"
  }, {
    "s" : 27347,
    "po" : 36693,
    "n" : "interaction",
    "v" : "transcription regulation"
  }, {
    "s" : 27347,
    "po" : 36693,
    "n" : "corr_T6",
    "v" : "0.73",
    "d" : "double"
  }, {
    "s" : 27347,
    "po" : 36693,
    "n" : "count_T48",
    "v" : ""
  }, {
    "s" : 27347,
    "po" : 36692,
    "n" : "count_T6",
    "v" : ""
  }, {
    "s" : 27347,
    "po" : 36692,
    "n" : "corr",
    "v" : "0.83",
    "d" : "double"
  }, {
    "s" : 27347,
    "po" : 36692,
    "n" : "source",
    "v" : "cellNet"
  }, {
    "s" : 27347,
    "po" : 36692,
    "n" : "type",
    "v" : "all"
  }, {
    "s" : 27347,
    "po" : 36692,
    "n" : "state2",
    "v" : ""
  }, {
    "s" : 27347,
    "po" : 36692,
    "n" : "pvalueT0",
    "v" : ""
  }, {
    "s" : 27347,
    "po" : 36692,
    "n" : "state1",
    "v" : ""
  }, {
    "s" : 27347,
    "po" : 36692,
    "n" : "shared name",
    "v" : "Nanog (TR) Tdh"
  }, {
    "s" : 27347,
    "po" : 36692,
    "n" : "gene_target",
    "v" : ""
  }, {
    "s" : 27347,
    "po" : 36692,
    "n" : "pvalueT48",
    "v" : ""
  }, {
    "s" : 27347,
    "po" : 36692,
    "n" : "selected",
    "v" : "false",
    "d" : "boolean"
  }, {
    "s" : 27347,
    "po" : 36692,
    "n" : "count_T0",
    "v" : ""
  }, {
    "s" : 27347,
    "po" : 36692,
    "n" : "corr_T0",
    "v" : "0.83",
    "d" : "double"
  }, {
    "s" : 27347,
    "po" : 36692,
    "n" : "corr_T48",
    "v" : "0.83",
    "d" : "double"
  }, {
    "s" : 27347,
    "po" : 36692,
    "n" : "gene2",
    "v" : ""
  }, {
    "s" : 27347,
    "po" : 36692,
    "n" : "gene1",
    "v" : ""
  }, {
    "s" : 27347,
    "po" : 36692,
    "n" : "is_inhibition",
    "v" : "yes"
  }, {
    "s" : 27347,
    "po" : 36692,
    "n" : "pvalueT6",
    "v" : ""
  }, {
    "s" : 27347,
    "po" : 36692,
    "n" : "TF",
    "v" : "Nanog"
  }, {
    "s" : 27347,
    "po" : 36692,
    "n" : "TG",
    "v" : "Tdh"
  }, {
    "s" : 27347,
    "po" : 36692,
    "n" : "name",
    "v" : "Nanog (TR) Tdh"
  }, {
    "s" : 27347,
    "po" : 36692,
    "n" : "interaction",
    "v" : "transcription regulation"
  }, {
    "s" : 27347,
    "po" : 36692,
    "n" : "corr_T6",
    "v" : "0.83",
    "d" : "double"
  }, {
    "s" : 27347,
    "po" : 36692,
    "n" : "count_T48",
    "v" : ""
  }, {
    "s" : 27347,
    "po" : 36691,
    "n" : "count_T6",
    "v" : ""
  }, {
    "s" : 27347,
    "po" : 36691,
    "n" : "corr",
    "v" : "0.78",
    "d" : "double"
  }, {
    "s" : 27347,
    "po" : 36691,
    "n" : "source",
    "v" : "cellNet"
  }, {
    "s" : 27347,
    "po" : 36691,
    "n" : "type",
    "v" : "all"
  }, {
    "s" : 27347,
    "po" : 36691,
    "n" : "state2",
    "v" : ""
  }, {
    "s" : 27347,
    "po" : 36691,
    "n" : "pvalueT0",
    "v" : ""
  }, {
    "s" : 27347,
    "po" : 36691,
    "n" : "state1",
    "v" : ""
  }, {
    "s" : 27347,
    "po" : 36691,
    "n" : "shared name",
    "v" : "Nanog (TR) Otx2"
  }, {
    "s" : 27347,
    "po" : 36691,
    "n" : "gene_target",
    "v" : ""
  }, {
    "s" : 27347,
    "po" : 36691,
    "n" : "pvalueT48",
    "v" : ""
  }, {
    "s" : 27347,
    "po" : 36691,
    "n" : "selected",
    "v" : "false",
    "d" : "boolean"
  }, {
    "s" : 27347,
    "po" : 36691,
    "n" : "count_T0",
    "v" : ""
  }, {
    "s" : 27347,
    "po" : 36691,
    "n" : "corr_T0",
    "v" : "0.78",
    "d" : "double"
  }, {
    "s" : 27347,
    "po" : 36691,
    "n" : "corr_T48",
    "v" : "0.78",
    "d" : "double"
  }, {
    "s" : 27347,
    "po" : 36691,
    "n" : "gene2",
    "v" : ""
  }, {
    "s" : 27347,
    "po" : 36691,
    "n" : "gene1",
    "v" : ""
  }, {
    "s" : 27347,
    "po" : 36691,
    "n" : "is_inhibition",
    "v" : "yes"
  }, {
    "s" : 27347,
    "po" : 36691,
    "n" : "pvalueT6",
    "v" : ""
  }, {
    "s" : 27347,
    "po" : 36691,
    "n" : "TF",
    "v" : "Nanog"
  }, {
    "s" : 27347,
    "po" : 36691,
    "n" : "TG",
    "v" : "Otx2"
  }, {
    "s" : 27347,
    "po" : 36691,
    "n" : "name",
    "v" : "Nanog (TR) Otx2"
  }, {
    "s" : 27347,
    "po" : 36691,
    "n" : "interaction",
    "v" : "transcription regulation"
  }, {
    "s" : 27347,
    "po" : 36691,
    "n" : "corr_T6",
    "v" : "0.78",
    "d" : "double"
  }, {
    "s" : 27347,
    "po" : 36691,
    "n" : "count_T48",
    "v" : ""
  }, {
    "s" : 27347,
    "po" : 36690,
    "n" : "count_T6",
    "v" : ""
  }, {
    "s" : 27347,
    "po" : 36690,
    "n" : "corr",
    "v" : "-0.59",
    "d" : "double"
  }, {
    "s" : 27347,
    "po" : 36690,
    "n" : "source",
    "v" : "cellNet"
  }, {
    "s" : 27347,
    "po" : 36690,
    "n" : "type",
    "v" : "all"
  }, {
    "s" : 27347,
    "po" : 36690,
    "n" : "state2",
    "v" : ""
  }, {
    "s" : 27347,
    "po" : 36690,
    "n" : "pvalueT0",
    "v" : ""
  }, {
    "s" : 27347,
    "po" : 36690,
    "n" : "state1",
    "v" : ""
  }, {
    "s" : 27347,
    "po" : 36690,
    "n" : "shared name",
    "v" : "Nanog (TR) Tshz1"
  }, {
    "s" : 27347,
    "po" : 36690,
    "n" : "gene_target",
    "v" : ""
  }, {
    "s" : 27347,
    "po" : 36690,
    "n" : "pvalueT48",
    "v" : ""
  }, {
    "s" : 27347,
    "po" : 36690,
    "n" : "selected",
    "v" : "false",
    "d" : "boolean"
  }, {
    "s" : 27347,
    "po" : 36690,
    "n" : "count_T0",
    "v" : ""
  }, {
    "s" : 27347,
    "po" : 36690,
    "n" : "corr_T0",
    "v" : "-0.59",
    "d" : "double"
  }, {
    "s" : 27347,
    "po" : 36690,
    "n" : "corr_T48",
    "v" : "-0.59",
    "d" : "double"
  }, {
    "s" : 27347,
    "po" : 36690,
    "n" : "gene2",
    "v" : ""
  }, {
    "s" : 27347,
    "po" : 36690,
    "n" : "gene1",
    "v" : ""
  }, {
    "s" : 27347,
    "po" : 36690,
    "n" : "is_inhibition",
    "v" : "no"
  }, {
    "s" : 27347,
    "po" : 36690,
    "n" : "pvalueT6",
    "v" : ""
  }, {
    "s" : 27347,
    "po" : 36690,
    "n" : "TF",
    "v" : "Nanog"
  }, {
    "s" : 27347,
    "po" : 36690,
    "n" : "TG",
    "v" : "Tshz1"
  }, {
    "s" : 27347,
    "po" : 36690,
    "n" : "name",
    "v" : "Nanog (TR) Tshz1"
  }, {
    "s" : 27347,
    "po" : 36690,
    "n" : "interaction",
    "v" : "transcription regulation"
  }, {
    "s" : 27347,
    "po" : 36690,
    "n" : "corr_T6",
    "v" : "-0.59",
    "d" : "double"
  }, {
    "s" : 27347,
    "po" : 36690,
    "n" : "count_T48",
    "v" : ""
  }, {
    "s" : 27347,
    "po" : 36689,
    "n" : "count_T6",
    "v" : ""
  }, {
    "s" : 27347,
    "po" : 36689,
    "n" : "corr",
    "v" : "0.56",
    "d" : "double"
  }, {
    "s" : 27347,
    "po" : 36689,
    "n" : "source",
    "v" : "cellNet"
  }, {
    "s" : 27347,
    "po" : 36689,
    "n" : "type",
    "v" : "all"
  }, {
    "s" : 27347,
    "po" : 36689,
    "n" : "state2",
    "v" : ""
  }, {
    "s" : 27347,
    "po" : 36689,
    "n" : "pvalueT0",
    "v" : ""
  }, {
    "s" : 27347,
    "po" : 36689,
    "n" : "state1",
    "v" : ""
  }, {
    "s" : 27347,
    "po" : 36689,
    "n" : "shared name",
    "v" : "Nanog (TR) Ccnb1ip1"
  }, {
    "s" : 27347,
    "po" : 36689,
    "n" : "gene_target",
    "v" : ""
  }, {
    "s" : 27347,
    "po" : 36689,
    "n" : "pvalueT48",
    "v" : ""
  }, {
    "s" : 27347,
    "po" : 36689,
    "n" : "selected",
    "v" : "false",
    "d" : "boolean"
  }, {
    "s" : 27347,
    "po" : 36689,
    "n" : "count_T0",
    "v" : ""
  }, {
    "s" : 27347,
    "po" : 36689,
    "n" : "corr_T0",
    "v" : "0.56",
    "d" : "double"
  }, {
    "s" : 27347,
    "po" : 36689,
    "n" : "corr_T48",
    "v" : "0.56",
    "d" : "double"
  }, {
    "s" : 27347,
    "po" : 36689,
    "n" : "gene2",
    "v" : ""
  }, {
    "s" : 27347,
    "po" : 36689,
    "n" : "gene1",
    "v" : ""
  }, {
    "s" : 27347,
    "po" : 36689,
    "n" : "is_inhibition",
    "v" : "yes"
  }, {
    "s" : 27347,
    "po" : 36689,
    "n" : "pvalueT6",
    "v" : ""
  }, {
    "s" : 27347,
    "po" : 36689,
    "n" : "TF",
    "v" : "Nanog"
  }, {
    "s" : 27347,
    "po" : 36689,
    "n" : "TG",
    "v" : "Ccnb1ip1"
  }, {
    "s" : 27347,
    "po" : 36689,
    "n" : "name",
    "v" : "Nanog (TR) Ccnb1ip1"
  }, {
    "s" : 27347,
    "po" : 36689,
    "n" : "interaction",
    "v" : "transcription regulation"
  }, {
    "s" : 27347,
    "po" : 36689,
    "n" : "corr_T6",
    "v" : "0.56",
    "d" : "double"
  }, {
    "s" : 27347,
    "po" : 36689,
    "n" : "count_T48",
    "v" : ""
  }, {
    "s" : 27347,
    "po" : 36688,
    "n" : "count_T6",
    "v" : ""
  }, {
    "s" : 27347,
    "po" : 36688,
    "n" : "corr",
    "v" : "-0.57",
    "d" : "double"
  }, {
    "s" : 27347,
    "po" : 36688,
    "n" : "source",
    "v" : "cellNet"
  }, {
    "s" : 27347,
    "po" : 36688,
    "n" : "type",
    "v" : "all"
  }, {
    "s" : 27347,
    "po" : 36688,
    "n" : "state2",
    "v" : ""
  }, {
    "s" : 27347,
    "po" : 36688,
    "n" : "pvalueT0",
    "v" : ""
  }, {
    "s" : 27347,
    "po" : 36688,
    "n" : "state1",
    "v" : ""
  }, {
    "s" : 27347,
    "po" : 36688,
    "n" : "shared name",
    "v" : "Nanog (TR) Ctso"
  }, {
    "s" : 27347,
    "po" : 36688,
    "n" : "gene_target",
    "v" : ""
  }, {
    "s" : 27347,
    "po" : 36688,
    "n" : "pvalueT48",
    "v" : ""
  }, {
    "s" : 27347,
    "po" : 36688,
    "n" : "selected",
    "v" : "false",
    "d" : "boolean"
  }, {
    "s" : 27347,
    "po" : 36688,
    "n" : "count_T0",
    "v" : ""
  }, {
    "s" : 27347,
    "po" : 36688,
    "n" : "corr_T0",
    "v" : "-0.57",
    "d" : "double"
  }, {
    "s" : 27347,
    "po" : 36688,
    "n" : "corr_T48",
    "v" : "-0.57",
    "d" : "double"
  }, {
    "s" : 27347,
    "po" : 36688,
    "n" : "gene2",
    "v" : ""
  }, {
    "s" : 27347,
    "po" : 36688,
    "n" : "gene1",
    "v" : ""
  }, {
    "s" : 27347,
    "po" : 36688,
    "n" : "is_inhibition",
    "v" : "no"
  }, {
    "s" : 27347,
    "po" : 36688,
    "n" : "pvalueT6",
    "v" : ""
  }, {
    "s" : 27347,
    "po" : 36688,
    "n" : "TF",
    "v" : "Nanog"
  }, {
    "s" : 27347,
    "po" : 36688,
    "n" : "TG",
    "v" : "Ctso"
  }, {
    "s" : 27347,
    "po" : 36688,
    "n" : "name",
    "v" : "Nanog (TR) Ctso"
  }, {
    "s" : 27347,
    "po" : 36688,
    "n" : "interaction",
    "v" : "transcription regulation"
  }, {
    "s" : 27347,
    "po" : 36688,
    "n" : "corr_T6",
    "v" : "-0.57",
    "d" : "double"
  }, {
    "s" : 27347,
    "po" : 36688,
    "n" : "count_T48",
    "v" : ""
  }, {
    "s" : 27347,
    "po" : 36687,
    "n" : "count_T6",
    "v" : ""
  }, {
    "s" : 27347,
    "po" : 36687,
    "n" : "corr",
    "v" : "0.57",
    "d" : "double"
  }, {
    "s" : 27347,
    "po" : 36687,
    "n" : "source",
    "v" : "cellNet"
  }, {
    "s" : 27347,
    "po" : 36687,
    "n" : "type",
    "v" : "all"
  }, {
    "s" : 27347,
    "po" : 36687,
    "n" : "state2",
    "v" : ""
  }, {
    "s" : 27347,
    "po" : 36687,
    "n" : "pvalueT0",
    "v" : ""
  }, {
    "s" : 27347,
    "po" : 36687,
    "n" : "state1",
    "v" : ""
  }, {
    "s" : 27347,
    "po" : 36687,
    "n" : "shared name",
    "v" : "Nanog (TR) Zfp296"
  }, {
    "s" : 27347,
    "po" : 36687,
    "n" : "gene_target",
    "v" : ""
  }, {
    "s" : 27347,
    "po" : 36687,
    "n" : "pvalueT48",
    "v" : ""
  }, {
    "s" : 27347,
    "po" : 36687,
    "n" : "selected",
    "v" : "false",
    "d" : "boolean"
  }, {
    "s" : 27347,
    "po" : 36687,
    "n" : "count_T0",
    "v" : ""
  }, {
    "s" : 27347,
    "po" : 36687,
    "n" : "corr_T0",
    "v" : "0.57",
    "d" : "double"
  }, {
    "s" : 27347,
    "po" : 36687,
    "n" : "corr_T48",
    "v" : "0.57",
    "d" : "double"
  }, {
    "s" : 27347,
    "po" : 36687,
    "n" : "gene2",
    "v" : ""
  }, {
    "s" : 27347,
    "po" : 36687,
    "n" : "gene1",
    "v" : ""
  }, {
    "s" : 27347,
    "po" : 36687,
    "n" : "is_inhibition",
    "v" : "yes"
  }, {
    "s" : 27347,
    "po" : 36687,
    "n" : "pvalueT6",
    "v" : ""
  }, {
    "s" : 27347,
    "po" : 36687,
    "n" : "TF",
    "v" : "Nanog"
  }, {
    "s" : 27347,
    "po" : 36687,
    "n" : "TG",
    "v" : "Zfp296"
  }, {
    "s" : 27347,
    "po" : 36687,
    "n" : "name",
    "v" : "Nanog (TR) Zfp296"
  }, {
    "s" : 27347,
    "po" : 36687,
    "n" : "interaction",
    "v" : "transcription regulation"
  }, {
    "s" : 27347,
    "po" : 36687,
    "n" : "corr_T6",
    "v" : "0.57",
    "d" : "double"
  }, {
    "s" : 27347,
    "po" : 36687,
    "n" : "count_T48",
    "v" : ""
  }, {
    "s" : 27347,
    "po" : 36686,
    "n" : "count_T6",
    "v" : ""
  }, {
    "s" : 27347,
    "po" : 36686,
    "n" : "corr",
    "v" : "0.73",
    "d" : "double"
  }, {
    "s" : 27347,
    "po" : 36686,
    "n" : "source",
    "v" : "cellNet"
  }, {
    "s" : 27347,
    "po" : 36686,
    "n" : "type",
    "v" : "all"
  }, {
    "s" : 27347,
    "po" : 36686,
    "n" : "state2",
    "v" : ""
  }, {
    "s" : 27347,
    "po" : 36686,
    "n" : "pvalueT0",
    "v" : ""
  }, {
    "s" : 27347,
    "po" : 36686,
    "n" : "state1",
    "v" : ""
  }, {
    "s" : 27347,
    "po" : 36686,
    "n" : "shared name",
    "v" : "Nanog (TR) Gdf3"
  }, {
    "s" : 27347,
    "po" : 36686,
    "n" : "gene_target",
    "v" : ""
  }, {
    "s" : 27347,
    "po" : 36686,
    "n" : "pvalueT48",
    "v" : ""
  }, {
    "s" : 27347,
    "po" : 36686,
    "n" : "selected",
    "v" : "false",
    "d" : "boolean"
  }, {
    "s" : 27347,
    "po" : 36686,
    "n" : "count_T0",
    "v" : ""
  }, {
    "s" : 27347,
    "po" : 36686,
    "n" : "corr_T0",
    "v" : "0.73",
    "d" : "double"
  }, {
    "s" : 27347,
    "po" : 36686,
    "n" : "corr_T48",
    "v" : "0.73",
    "d" : "double"
  }, {
    "s" : 27347,
    "po" : 36686,
    "n" : "gene2",
    "v" : ""
  }, {
    "s" : 27347,
    "po" : 36686,
    "n" : "gene1",
    "v" : ""
  }, {
    "s" : 27347,
    "po" : 36686,
    "n" : "is_inhibition",
    "v" : "yes"
  }, {
    "s" : 27347,
    "po" : 36686,
    "n" : "pvalueT6",
    "v" : ""
  }, {
    "s" : 27347,
    "po" : 36686,
    "n" : "TF",
    "v" : "Nanog"
  }, {
    "s" : 27347,
    "po" : 36686,
    "n" : "TG",
    "v" : "Gdf3"
  }, {
    "s" : 27347,
    "po" : 36686,
    "n" : "name",
    "v" : "Nanog (TR) Gdf3"
  }, {
    "s" : 27347,
    "po" : 36686,
    "n" : "interaction",
    "v" : "transcription regulation"
  }, {
    "s" : 27347,
    "po" : 36686,
    "n" : "corr_T6",
    "v" : "0.73",
    "d" : "double"
  }, {
    "s" : 27347,
    "po" : 36686,
    "n" : "count_T48",
    "v" : ""
  }, {
    "s" : 27347,
    "po" : 36685,
    "n" : "count_T6",
    "v" : ""
  }, {
    "s" : 27347,
    "po" : 36685,
    "n" : "corr",
    "v" : "0.56",
    "d" : "double"
  }, {
    "s" : 27347,
    "po" : 36685,
    "n" : "source",
    "v" : "cellNet"
  }, {
    "s" : 27347,
    "po" : 36685,
    "n" : "type",
    "v" : "all"
  }, {
    "s" : 27347,
    "po" : 36685,
    "n" : "state2",
    "v" : ""
  }, {
    "s" : 27347,
    "po" : 36685,
    "n" : "pvalueT0",
    "v" : ""
  }, {
    "s" : 27347,
    "po" : 36685,
    "n" : "state1",
    "v" : ""
  }, {
    "s" : 27347,
    "po" : 36685,
    "n" : "shared name",
    "v" : "Nanog (TR) Dennd2c"
  }, {
    "s" : 27347,
    "po" : 36685,
    "n" : "gene_target",
    "v" : ""
  }, {
    "s" : 27347,
    "po" : 36685,
    "n" : "pvalueT48",
    "v" : ""
  }, {
    "s" : 27347,
    "po" : 36685,
    "n" : "selected",
    "v" : "false",
    "d" : "boolean"
  }, {
    "s" : 27347,
    "po" : 36685,
    "n" : "count_T0",
    "v" : ""
  }, {
    "s" : 27347,
    "po" : 36685,
    "n" : "corr_T0",
    "v" : "0.56",
    "d" : "double"
  }, {
    "s" : 27347,
    "po" : 36685,
    "n" : "corr_T48",
    "v" : "0.56",
    "d" : "double"
  }, {
    "s" : 27347,
    "po" : 36685,
    "n" : "gene2",
    "v" : ""
  }, {
    "s" : 27347,
    "po" : 36685,
    "n" : "gene1",
    "v" : ""
  }, {
    "s" : 27347,
    "po" : 36685,
    "n" : "is_inhibition",
    "v" : "yes"
  }, {
    "s" : 27347,
    "po" : 36685,
    "n" : "pvalueT6",
    "v" : ""
  }, {
    "s" : 27347,
    "po" : 36685,
    "n" : "TF",
    "v" : "Nanog"
  }, {
    "s" : 27347,
    "po" : 36685,
    "n" : "TG",
    "v" : "Dennd2c"
  }, {
    "s" : 27347,
    "po" : 36685,
    "n" : "name",
    "v" : "Nanog (TR) Dennd2c"
  }, {
    "s" : 27347,
    "po" : 36685,
    "n" : "interaction",
    "v" : "transcription regulation"
  }, {
    "s" : 27347,
    "po" : 36685,
    "n" : "corr_T6",
    "v" : "0.56",
    "d" : "double"
  }, {
    "s" : 27347,
    "po" : 36685,
    "n" : "count_T48",
    "v" : ""
  }, {
    "s" : 27347,
    "po" : 36684,
    "n" : "count_T6",
    "v" : ""
  }, {
    "s" : 27347,
    "po" : 36684,
    "n" : "corr",
    "v" : "0.94",
    "d" : "double"
  }, {
    "s" : 27347,
    "po" : 36684,
    "n" : "source",
    "v" : "cellNet"
  }, {
    "s" : 27347,
    "po" : 36684,
    "n" : "type",
    "v" : "all"
  }, {
    "s" : 27347,
    "po" : 36684,
    "n" : "state2",
    "v" : ""
  }, {
    "s" : 27347,
    "po" : 36684,
    "n" : "pvalueT0",
    "v" : ""
  }, {
    "s" : 27347,
    "po" : 36684,
    "n" : "state1",
    "v" : ""
  }, {
    "s" : 27347,
    "po" : 36684,
    "n" : "shared name",
    "v" : "Nanog (TR) L1td1"
  }, {
    "s" : 27347,
    "po" : 36684,
    "n" : "gene_target",
    "v" : ""
  }, {
    "s" : 27347,
    "po" : 36684,
    "n" : "pvalueT48",
    "v" : ""
  }, {
    "s" : 27347,
    "po" : 36684,
    "n" : "selected",
    "v" : "false",
    "d" : "boolean"
  }, {
    "s" : 27347,
    "po" : 36684,
    "n" : "count_T0",
    "v" : ""
  }, {
    "s" : 27347,
    "po" : 36684,
    "n" : "corr_T0",
    "v" : "0.94",
    "d" : "double"
  }, {
    "s" : 27347,
    "po" : 36684,
    "n" : "corr_T48",
    "v" : "0.94",
    "d" : "double"
  }, {
    "s" : 27347,
    "po" : 36684,
    "n" : "gene2",
    "v" : ""
  }, {
    "s" : 27347,
    "po" : 36684,
    "n" : "gene1",
    "v" : ""
  }, {
    "s" : 27347,
    "po" : 36684,
    "n" : "is_inhibition",
    "v" : "yes"
  }, {
    "s" : 27347,
    "po" : 36684,
    "n" : "pvalueT6",
    "v" : ""
  }, {
    "s" : 27347,
    "po" : 36684,
    "n" : "TF",
    "v" : "Nanog"
  }, {
    "s" : 27347,
    "po" : 36684,
    "n" : "TG",
    "v" : "L1td1"
  }, {
    "s" : 27347,
    "po" : 36684,
    "n" : "name",
    "v" : "Nanog (TR) L1td1"
  }, {
    "s" : 27347,
    "po" : 36684,
    "n" : "interaction",
    "v" : "transcription regulation"
  }, {
    "s" : 27347,
    "po" : 36684,
    "n" : "corr_T6",
    "v" : "0.94",
    "d" : "double"
  }, {
    "s" : 27347,
    "po" : 36684,
    "n" : "count_T48",
    "v" : ""
  }, {
    "s" : 27347,
    "po" : 36683,
    "n" : "count_T6",
    "v" : ""
  }, {
    "s" : 27347,
    "po" : 36683,
    "n" : "corr",
    "v" : "0.55",
    "d" : "double"
  }, {
    "s" : 27347,
    "po" : 36683,
    "n" : "source",
    "v" : "cellNet"
  }, {
    "s" : 27347,
    "po" : 36683,
    "n" : "type",
    "v" : "all"
  }, {
    "s" : 27347,
    "po" : 36683,
    "n" : "state2",
    "v" : ""
  }, {
    "s" : 27347,
    "po" : 36683,
    "n" : "pvalueT0",
    "v" : ""
  }, {
    "s" : 27347,
    "po" : 36683,
    "n" : "state1",
    "v" : ""
  }, {
    "s" : 27347,
    "po" : 36683,
    "n" : "shared name",
    "v" : "Nanog (TR) Tcfl5"
  }, {
    "s" : 27347,
    "po" : 36683,
    "n" : "gene_target",
    "v" : ""
  }, {
    "s" : 27347,
    "po" : 36683,
    "n" : "pvalueT48",
    "v" : ""
  }, {
    "s" : 27347,
    "po" : 36683,
    "n" : "selected",
    "v" : "false",
    "d" : "boolean"
  }, {
    "s" : 27347,
    "po" : 36683,
    "n" : "count_T0",
    "v" : ""
  }, {
    "s" : 27347,
    "po" : 36683,
    "n" : "corr_T0",
    "v" : "0.55",
    "d" : "double"
  }, {
    "s" : 27347,
    "po" : 36683,
    "n" : "corr_T48",
    "v" : "0.55",
    "d" : "double"
  }, {
    "s" : 27347,
    "po" : 36683,
    "n" : "gene2",
    "v" : ""
  }, {
    "s" : 27347,
    "po" : 36683,
    "n" : "gene1",
    "v" : ""
  }, {
    "s" : 27347,
    "po" : 36683,
    "n" : "is_inhibition",
    "v" : "yes"
  }, {
    "s" : 27347,
    "po" : 36683,
    "n" : "pvalueT6",
    "v" : ""
  }, {
    "s" : 27347,
    "po" : 36683,
    "n" : "TF",
    "v" : "Nanog"
  }, {
    "s" : 27347,
    "po" : 36683,
    "n" : "TG",
    "v" : "Tcfl5"
  }, {
    "s" : 27347,
    "po" : 36683,
    "n" : "name",
    "v" : "Nanog (TR) Tcfl5"
  }, {
    "s" : 27347,
    "po" : 36683,
    "n" : "interaction",
    "v" : "transcription regulation"
  }, {
    "s" : 27347,
    "po" : 36683,
    "n" : "corr_T6",
    "v" : "0.55",
    "d" : "double"
  }, {
    "s" : 27347,
    "po" : 36683,
    "n" : "count_T48",
    "v" : ""
  }, {
    "s" : 27347,
    "po" : 36682,
    "n" : "count_T6",
    "v" : ""
  }, {
    "s" : 27347,
    "po" : 36682,
    "n" : "corr",
    "v" : "0.62",
    "d" : "double"
  }, {
    "s" : 27347,
    "po" : 36682,
    "n" : "source",
    "v" : "cellNet"
  }, {
    "s" : 27347,
    "po" : 36682,
    "n" : "type",
    "v" : "all"
  }, {
    "s" : 27347,
    "po" : 36682,
    "n" : "state2",
    "v" : ""
  }, {
    "s" : 27347,
    "po" : 36682,
    "n" : "pvalueT0",
    "v" : ""
  }, {
    "s" : 27347,
    "po" : 36682,
    "n" : "state1",
    "v" : ""
  }, {
    "s" : 27347,
    "po" : 36682,
    "n" : "shared name",
    "v" : "Nanog (TR) Gm6792"
  }, {
    "s" : 27347,
    "po" : 36682,
    "n" : "gene_target",
    "v" : ""
  }, {
    "s" : 27347,
    "po" : 36682,
    "n" : "pvalueT48",
    "v" : ""
  }, {
    "s" : 27347,
    "po" : 36682,
    "n" : "selected",
    "v" : "false",
    "d" : "boolean"
  }, {
    "s" : 27347,
    "po" : 36682,
    "n" : "count_T0",
    "v" : ""
  }, {
    "s" : 27347,
    "po" : 36682,
    "n" : "corr_T0",
    "v" : "0.62",
    "d" : "double"
  }, {
    "s" : 27347,
    "po" : 36682,
    "n" : "corr_T48",
    "v" : "0.62",
    "d" : "double"
  }, {
    "s" : 27347,
    "po" : 36682,
    "n" : "gene2",
    "v" : ""
  }, {
    "s" : 27347,
    "po" : 36682,
    "n" : "gene1",
    "v" : ""
  }, {
    "s" : 27347,
    "po" : 36682,
    "n" : "is_inhibition",
    "v" : "yes"
  }, {
    "s" : 27347,
    "po" : 36682,
    "n" : "pvalueT6",
    "v" : ""
  }, {
    "s" : 27347,
    "po" : 36682,
    "n" : "TF",
    "v" : "Nanog"
  }, {
    "s" : 27347,
    "po" : 36682,
    "n" : "TG",
    "v" : "Gm6792"
  }, {
    "s" : 27347,
    "po" : 36682,
    "n" : "name",
    "v" : "Nanog (TR) Gm6792"
  }, {
    "s" : 27347,
    "po" : 36682,
    "n" : "interaction",
    "v" : "transcription regulation"
  }, {
    "s" : 27347,
    "po" : 36682,
    "n" : "corr_T6",
    "v" : "0.62",
    "d" : "double"
  }, {
    "s" : 27347,
    "po" : 36682,
    "n" : "count_T48",
    "v" : ""
  }, {
    "s" : 27347,
    "po" : 36681,
    "n" : "count_T6",
    "v" : ""
  }, {
    "s" : 27347,
    "po" : 36681,
    "n" : "corr",
    "v" : "0.61",
    "d" : "double"
  }, {
    "s" : 27347,
    "po" : 36681,
    "n" : "source",
    "v" : "cellNet"
  }, {
    "s" : 27347,
    "po" : 36681,
    "n" : "type",
    "v" : "all"
  }, {
    "s" : 27347,
    "po" : 36681,
    "n" : "state2",
    "v" : ""
  }, {
    "s" : 27347,
    "po" : 36681,
    "n" : "pvalueT0",
    "v" : ""
  }, {
    "s" : 27347,
    "po" : 36681,
    "n" : "state1",
    "v" : ""
  }, {
    "s" : 27347,
    "po" : 36681,
    "n" : "shared name",
    "v" : "Nanog (TR) Mnd1"
  }, {
    "s" : 27347,
    "po" : 36681,
    "n" : "gene_target",
    "v" : ""
  }, {
    "s" : 27347,
    "po" : 36681,
    "n" : "pvalueT48",
    "v" : ""
  }, {
    "s" : 27347,
    "po" : 36681,
    "n" : "selected",
    "v" : "false",
    "d" : "boolean"
  }, {
    "s" : 27347,
    "po" : 36681,
    "n" : "count_T0",
    "v" : ""
  }, {
    "s" : 27347,
    "po" : 36681,
    "n" : "corr_T0",
    "v" : "0.61",
    "d" : "double"
  }, {
    "s" : 27347,
    "po" : 36681,
    "n" : "corr_T48",
    "v" : "0.61",
    "d" : "double"
  }, {
    "s" : 27347,
    "po" : 36681,
    "n" : "gene2",
    "v" : ""
  }, {
    "s" : 27347,
    "po" : 36681,
    "n" : "gene1",
    "v" : ""
  }, {
    "s" : 27347,
    "po" : 36681,
    "n" : "is_inhibition",
    "v" : "yes"
  }, {
    "s" : 27347,
    "po" : 36681,
    "n" : "pvalueT6",
    "v" : ""
  }, {
    "s" : 27347,
    "po" : 36681,
    "n" : "TF",
    "v" : "Nanog"
  }, {
    "s" : 27347,
    "po" : 36681,
    "n" : "TG",
    "v" : "Mnd1"
  }, {
    "s" : 27347,
    "po" : 36681,
    "n" : "name",
    "v" : "Nanog (TR) Mnd1"
  }, {
    "s" : 27347,
    "po" : 36681,
    "n" : "interaction",
    "v" : "transcription regulation"
  }, {
    "s" : 27347,
    "po" : 36681,
    "n" : "corr_T6",
    "v" : "0.61",
    "d" : "double"
  }, {
    "s" : 27347,
    "po" : 36681,
    "n" : "count_T48",
    "v" : ""
  }, {
    "s" : 27347,
    "po" : 36680,
    "n" : "count_T6",
    "v" : ""
  }, {
    "s" : 27347,
    "po" : 36680,
    "n" : "corr",
    "v" : "0.94",
    "d" : "double"
  }, {
    "s" : 27347,
    "po" : 36680,
    "n" : "source",
    "v" : "cellNet"
  }, {
    "s" : 27347,
    "po" : 36680,
    "n" : "type",
    "v" : "all"
  }, {
    "s" : 27347,
    "po" : 36680,
    "n" : "state2",
    "v" : ""
  }, {
    "s" : 27347,
    "po" : 36680,
    "n" : "pvalueT0",
    "v" : ""
  }, {
    "s" : 27347,
    "po" : 36680,
    "n" : "state1",
    "v" : ""
  }, {
    "s" : 27347,
    "po" : 36680,
    "n" : "shared name",
    "v" : "Nanog (TR) Eras"
  }, {
    "s" : 27347,
    "po" : 36680,
    "n" : "gene_target",
    "v" : ""
  }, {
    "s" : 27347,
    "po" : 36680,
    "n" : "pvalueT48",
    "v" : ""
  }, {
    "s" : 27347,
    "po" : 36680,
    "n" : "selected",
    "v" : "false",
    "d" : "boolean"
  }, {
    "s" : 27347,
    "po" : 36680,
    "n" : "count_T0",
    "v" : ""
  }, {
    "s" : 27347,
    "po" : 36680,
    "n" : "corr_T0",
    "v" : "0.94",
    "d" : "double"
  }, {
    "s" : 27347,
    "po" : 36680,
    "n" : "corr_T48",
    "v" : "0.94",
    "d" : "double"
  }, {
    "s" : 27347,
    "po" : 36680,
    "n" : "gene2",
    "v" : ""
  }, {
    "s" : 27347,
    "po" : 36680,
    "n" : "gene1",
    "v" : ""
  }, {
    "s" : 27347,
    "po" : 36680,
    "n" : "is_inhibition",
    "v" : "yes"
  }, {
    "s" : 27347,
    "po" : 36680,
    "n" : "pvalueT6",
    "v" : ""
  }, {
    "s" : 27347,
    "po" : 36680,
    "n" : "TF",
    "v" : "Nanog"
  }, {
    "s" : 27347,
    "po" : 36680,
    "n" : "TG",
    "v" : "Eras"
  }, {
    "s" : 27347,
    "po" : 36680,
    "n" : "name",
    "v" : "Nanog (TR) Eras"
  }, {
    "s" : 27347,
    "po" : 36680,
    "n" : "interaction",
    "v" : "transcription regulation"
  }, {
    "s" : 27347,
    "po" : 36680,
    "n" : "corr_T6",
    "v" : "0.94",
    "d" : "double"
  }, {
    "s" : 27347,
    "po" : 36680,
    "n" : "count_T48",
    "v" : ""
  }, {
    "s" : 27347,
    "po" : 36679,
    "n" : "count_T6",
    "v" : ""
  }, {
    "s" : 27347,
    "po" : 36679,
    "n" : "corr",
    "v" : "0.94",
    "d" : "double"
  }, {
    "s" : 27347,
    "po" : 36679,
    "n" : "source",
    "v" : "cellNet"
  }, {
    "s" : 27347,
    "po" : 36679,
    "n" : "type",
    "v" : "all"
  }, {
    "s" : 27347,
    "po" : 36679,
    "n" : "state2",
    "v" : ""
  }, {
    "s" : 27347,
    "po" : 36679,
    "n" : "pvalueT0",
    "v" : ""
  }, {
    "s" : 27347,
    "po" : 36679,
    "n" : "state1",
    "v" : ""
  }, {
    "s" : 27347,
    "po" : 36679,
    "n" : "shared name",
    "v" : "Nanog (TR) Tdgf1"
  }, {
    "s" : 27347,
    "po" : 36679,
    "n" : "gene_target",
    "v" : ""
  }, {
    "s" : 27347,
    "po" : 36679,
    "n" : "pvalueT48",
    "v" : ""
  }, {
    "s" : 27347,
    "po" : 36679,
    "n" : "selected",
    "v" : "false",
    "d" : "boolean"
  }, {
    "s" : 27347,
    "po" : 36679,
    "n" : "count_T0",
    "v" : ""
  }, {
    "s" : 27347,
    "po" : 36679,
    "n" : "corr_T0",
    "v" : "0.94",
    "d" : "double"
  }, {
    "s" : 27347,
    "po" : 36679,
    "n" : "corr_T48",
    "v" : "0.94",
    "d" : "double"
  }, {
    "s" : 27347,
    "po" : 36679,
    "n" : "gene2",
    "v" : ""
  }, {
    "s" : 27347,
    "po" : 36679,
    "n" : "gene1",
    "v" : ""
  }, {
    "s" : 27347,
    "po" : 36679,
    "n" : "is_inhibition",
    "v" : "yes"
  }, {
    "s" : 27347,
    "po" : 36679,
    "n" : "pvalueT6",
    "v" : ""
  }, {
    "s" : 27347,
    "po" : 36679,
    "n" : "TF",
    "v" : "Nanog"
  }, {
    "s" : 27347,
    "po" : 36679,
    "n" : "TG",
    "v" : "Tdgf1"
  }, {
    "s" : 27347,
    "po" : 36679,
    "n" : "name",
    "v" : "Nanog (TR) Tdgf1"
  }, {
    "s" : 27347,
    "po" : 36679,
    "n" : "interaction",
    "v" : "transcription regulation"
  }, {
    "s" : 27347,
    "po" : 36679,
    "n" : "corr_T6",
    "v" : "0.94",
    "d" : "double"
  }, {
    "s" : 27347,
    "po" : 36679,
    "n" : "count_T48",
    "v" : ""
  }, {
    "s" : 27347,
    "po" : 36678,
    "n" : "count_T6",
    "v" : ""
  }, {
    "s" : 27347,
    "po" : 36678,
    "n" : "corr",
    "v" : "-0.6",
    "d" : "double"
  }, {
    "s" : 27347,
    "po" : 36678,
    "n" : "source",
    "v" : "cellNet"
  }, {
    "s" : 27347,
    "po" : 36678,
    "n" : "type",
    "v" : "all"
  }, {
    "s" : 27347,
    "po" : 36678,
    "n" : "state2",
    "v" : ""
  }, {
    "s" : 27347,
    "po" : 36678,
    "n" : "pvalueT0",
    "v" : ""
  }, {
    "s" : 27347,
    "po" : 36678,
    "n" : "state1",
    "v" : ""
  }, {
    "s" : 27347,
    "po" : 36678,
    "n" : "shared name",
    "v" : "Nanog (TR) Zadh2"
  }, {
    "s" : 27347,
    "po" : 36678,
    "n" : "gene_target",
    "v" : ""
  }, {
    "s" : 27347,
    "po" : 36678,
    "n" : "pvalueT48",
    "v" : ""
  }, {
    "s" : 27347,
    "po" : 36678,
    "n" : "selected",
    "v" : "false",
    "d" : "boolean"
  }, {
    "s" : 27347,
    "po" : 36678,
    "n" : "count_T0",
    "v" : ""
  }, {
    "s" : 27347,
    "po" : 36678,
    "n" : "corr_T0",
    "v" : "-0.6",
    "d" : "double"
  }, {
    "s" : 27347,
    "po" : 36678,
    "n" : "corr_T48",
    "v" : "-0.6",
    "d" : "double"
  }, {
    "s" : 27347,
    "po" : 36678,
    "n" : "gene2",
    "v" : ""
  }, {
    "s" : 27347,
    "po" : 36678,
    "n" : "gene1",
    "v" : ""
  }, {
    "s" : 27347,
    "po" : 36678,
    "n" : "is_inhibition",
    "v" : "no"
  }, {
    "s" : 27347,
    "po" : 36678,
    "n" : "pvalueT6",
    "v" : ""
  }, {
    "s" : 27347,
    "po" : 36678,
    "n" : "TF",
    "v" : "Nanog"
  }, {
    "s" : 27347,
    "po" : 36678,
    "n" : "TG",
    "v" : "Zadh2"
  }, {
    "s" : 27347,
    "po" : 36678,
    "n" : "name",
    "v" : "Nanog (TR) Zadh2"
  }, {
    "s" : 27347,
    "po" : 36678,
    "n" : "interaction",
    "v" : "transcription regulation"
  }, {
    "s" : 27347,
    "po" : 36678,
    "n" : "corr_T6",
    "v" : "-0.6",
    "d" : "double"
  }, {
    "s" : 27347,
    "po" : 36678,
    "n" : "count_T48",
    "v" : ""
  }, {
    "s" : 27347,
    "po" : 36677,
    "n" : "count_T6",
    "v" : ""
  }, {
    "s" : 27347,
    "po" : 36677,
    "n" : "corr",
    "v" : "0.47",
    "d" : "double"
  }, {
    "s" : 27347,
    "po" : 36677,
    "n" : "source",
    "v" : "cellNet"
  }, {
    "s" : 27347,
    "po" : 36677,
    "n" : "type",
    "v" : "blood"
  }, {
    "s" : 27347,
    "po" : 36677,
    "n" : "state2",
    "v" : ""
  }, {
    "s" : 27347,
    "po" : 36677,
    "n" : "pvalueT0",
    "v" : ""
  }, {
    "s" : 27347,
    "po" : 36677,
    "n" : "state1",
    "v" : ""
  }, {
    "s" : 27347,
    "po" : 36677,
    "n" : "shared name",
    "v" : "Nanog (TR) Vstm2a"
  }, {
    "s" : 27347,
    "po" : 36677,
    "n" : "gene_target",
    "v" : ""
  }, {
    "s" : 27347,
    "po" : 36677,
    "n" : "pvalueT48",
    "v" : ""
  }, {
    "s" : 27347,
    "po" : 36677,
    "n" : "selected",
    "v" : "false",
    "d" : "boolean"
  }, {
    "s" : 27347,
    "po" : 36677,
    "n" : "count_T0",
    "v" : ""
  }, {
    "s" : 27347,
    "po" : 36677,
    "n" : "corr_T0",
    "v" : "0.47",
    "d" : "double"
  }, {
    "s" : 27347,
    "po" : 36677,
    "n" : "corr_T48",
    "v" : "0.47",
    "d" : "double"
  }, {
    "s" : 27347,
    "po" : 36677,
    "n" : "gene2",
    "v" : ""
  }, {
    "s" : 27347,
    "po" : 36677,
    "n" : "gene1",
    "v" : ""
  }, {
    "s" : 27347,
    "po" : 36677,
    "n" : "is_inhibition",
    "v" : "yes"
  }, {
    "s" : 27347,
    "po" : 36677,
    "n" : "pvalueT6",
    "v" : ""
  }, {
    "s" : 27347,
    "po" : 36677,
    "n" : "TF",
    "v" : "Nanog"
  }, {
    "s" : 27347,
    "po" : 36677,
    "n" : "TG",
    "v" : "Vstm2a"
  }, {
    "s" : 27347,
    "po" : 36677,
    "n" : "name",
    "v" : "Nanog (TR) Vstm2a"
  }, {
    "s" : 27347,
    "po" : 36677,
    "n" : "interaction",
    "v" : "transcription regulation"
  }, {
    "s" : 27347,
    "po" : 36677,
    "n" : "corr_T6",
    "v" : "0.47",
    "d" : "double"
  }, {
    "s" : 27347,
    "po" : 36677,
    "n" : "count_T48",
    "v" : ""
  }, {
    "s" : 27347,
    "po" : 36676,
    "n" : "count_T6",
    "v" : ""
  }, {
    "s" : 27347,
    "po" : 36676,
    "n" : "corr",
    "v" : "0.32",
    "d" : "double"
  }, {
    "s" : 27347,
    "po" : 36676,
    "n" : "source",
    "v" : "cellNet"
  }, {
    "s" : 27347,
    "po" : 36676,
    "n" : "type",
    "v" : "ectoderm"
  }, {
    "s" : 27347,
    "po" : 36676,
    "n" : "state2",
    "v" : ""
  }, {
    "s" : 27347,
    "po" : 36676,
    "n" : "pvalueT0",
    "v" : ""
  }, {
    "s" : 27347,
    "po" : 36676,
    "n" : "state1",
    "v" : ""
  }, {
    "s" : 27347,
    "po" : 36676,
    "n" : "shared name",
    "v" : "Nanog (TR) Atp7b"
  }, {
    "s" : 27347,
    "po" : 36676,
    "n" : "gene_target",
    "v" : ""
  }, {
    "s" : 27347,
    "po" : 36676,
    "n" : "pvalueT48",
    "v" : ""
  }, {
    "s" : 27347,
    "po" : 36676,
    "n" : "selected",
    "v" : "false",
    "d" : "boolean"
  }, {
    "s" : 27347,
    "po" : 36676,
    "n" : "count_T0",
    "v" : ""
  }, {
    "s" : 27347,
    "po" : 36676,
    "n" : "corr_T0",
    "v" : "0.32",
    "d" : "double"
  }, {
    "s" : 27347,
    "po" : 36676,
    "n" : "corr_T48",
    "v" : "0.32",
    "d" : "double"
  }, {
    "s" : 27347,
    "po" : 36676,
    "n" : "gene2",
    "v" : ""
  }, {
    "s" : 27347,
    "po" : 36676,
    "n" : "gene1",
    "v" : ""
  }, {
    "s" : 27347,
    "po" : 36676,
    "n" : "is_inhibition",
    "v" : "yes"
  }, {
    "s" : 27347,
    "po" : 36676,
    "n" : "pvalueT6",
    "v" : ""
  }, {
    "s" : 27347,
    "po" : 36676,
    "n" : "TF",
    "v" : "Nanog"
  }, {
    "s" : 27347,
    "po" : 36676,
    "n" : "TG",
    "v" : "Atp7b"
  }, {
    "s" : 27347,
    "po" : 36676,
    "n" : "name",
    "v" : "Nanog (TR) Atp7b"
  }, {
    "s" : 27347,
    "po" : 36676,
    "n" : "interaction",
    "v" : "transcription regulation"
  }, {
    "s" : 27347,
    "po" : 36676,
    "n" : "corr_T6",
    "v" : "0.32",
    "d" : "double"
  }, {
    "s" : 27347,
    "po" : 36676,
    "n" : "count_T48",
    "v" : ""
  }, {
    "s" : 27347,
    "po" : 36675,
    "n" : "count_T6",
    "v" : ""
  }, {
    "s" : 27347,
    "po" : 36675,
    "n" : "corr",
    "v" : "0.82",
    "d" : "double"
  }, {
    "s" : 27347,
    "po" : 36675,
    "n" : "source",
    "v" : "cellNet"
  }, {
    "s" : 27347,
    "po" : 36675,
    "n" : "type",
    "v" : "all"
  }, {
    "s" : 27347,
    "po" : 36675,
    "n" : "state2",
    "v" : ""
  }, {
    "s" : 27347,
    "po" : 36675,
    "n" : "pvalueT0",
    "v" : ""
  }, {
    "s" : 27347,
    "po" : 36675,
    "n" : "state1",
    "v" : ""
  }, {
    "s" : 27347,
    "po" : 36675,
    "n" : "shared name",
    "v" : "Nanog (TR) Trap1a"
  }, {
    "s" : 27347,
    "po" : 36675,
    "n" : "gene_target",
    "v" : ""
  }, {
    "s" : 27347,
    "po" : 36675,
    "n" : "pvalueT48",
    "v" : ""
  }, {
    "s" : 27347,
    "po" : 36675,
    "n" : "selected",
    "v" : "false",
    "d" : "boolean"
  }, {
    "s" : 27347,
    "po" : 36675,
    "n" : "count_T0",
    "v" : ""
  }, {
    "s" : 27347,
    "po" : 36675,
    "n" : "corr_T0",
    "v" : "0.82",
    "d" : "double"
  }, {
    "s" : 27347,
    "po" : 36675,
    "n" : "corr_T48",
    "v" : "0.82",
    "d" : "double"
  }, {
    "s" : 27347,
    "po" : 36675,
    "n" : "gene2",
    "v" : ""
  }, {
    "s" : 27347,
    "po" : 36675,
    "n" : "gene1",
    "v" : ""
  }, {
    "s" : 27347,
    "po" : 36675,
    "n" : "is_inhibition",
    "v" : "yes"
  }, {
    "s" : 27347,
    "po" : 36675,
    "n" : "pvalueT6",
    "v" : ""
  }, {
    "s" : 27347,
    "po" : 36675,
    "n" : "TF",
    "v" : "Nanog"
  }, {
    "s" : 27347,
    "po" : 36675,
    "n" : "TG",
    "v" : "Trap1a"
  }, {
    "s" : 27347,
    "po" : 36675,
    "n" : "name",
    "v" : "Nanog (TR) Trap1a"
  }, {
    "s" : 27347,
    "po" : 36675,
    "n" : "interaction",
    "v" : "transcription regulation"
  }, {
    "s" : 27347,
    "po" : 36675,
    "n" : "corr_T6",
    "v" : "0.82",
    "d" : "double"
  }, {
    "s" : 27347,
    "po" : 36675,
    "n" : "count_T48",
    "v" : ""
  }, {
    "s" : 27347,
    "po" : 36674,
    "n" : "count_T6",
    "v" : ""
  }, {
    "s" : 27347,
    "po" : 36674,
    "n" : "corr",
    "v" : "-0.32",
    "d" : "double"
  }, {
    "s" : 27347,
    "po" : 36674,
    "n" : "source",
    "v" : "cellNet"
  }, {
    "s" : 27347,
    "po" : 36674,
    "n" : "type",
    "v" : "ectoderm"
  }, {
    "s" : 27347,
    "po" : 36674,
    "n" : "state2",
    "v" : ""
  }, {
    "s" : 27347,
    "po" : 36674,
    "n" : "pvalueT0",
    "v" : ""
  }, {
    "s" : 27347,
    "po" : 36674,
    "n" : "state1",
    "v" : ""
  }, {
    "s" : 27347,
    "po" : 36674,
    "n" : "shared name",
    "v" : "Nanog (TR) B130024G19Rik"
  }, {
    "s" : 27347,
    "po" : 36674,
    "n" : "gene_target",
    "v" : ""
  }, {
    "s" : 27347,
    "po" : 36674,
    "n" : "pvalueT48",
    "v" : ""
  }, {
    "s" : 27347,
    "po" : 36674,
    "n" : "selected",
    "v" : "false",
    "d" : "boolean"
  }, {
    "s" : 27347,
    "po" : 36674,
    "n" : "count_T0",
    "v" : ""
  }, {
    "s" : 27347,
    "po" : 36674,
    "n" : "corr_T0",
    "v" : "-0.32",
    "d" : "double"
  }, {
    "s" : 27347,
    "po" : 36674,
    "n" : "corr_T48",
    "v" : "-0.32",
    "d" : "double"
  }, {
    "s" : 27347,
    "po" : 36674,
    "n" : "gene2",
    "v" : ""
  }, {
    "s" : 27347,
    "po" : 36674,
    "n" : "gene1",
    "v" : ""
  }, {
    "s" : 27347,
    "po" : 36674,
    "n" : "is_inhibition",
    "v" : "no"
  }, {
    "s" : 27347,
    "po" : 36674,
    "n" : "pvalueT6",
    "v" : ""
  }, {
    "s" : 27347,
    "po" : 36674,
    "n" : "TF",
    "v" : "Nanog"
  }, {
    "s" : 27347,
    "po" : 36674,
    "n" : "TG",
    "v" : "B130024G19Rik"
  }, {
    "s" : 27347,
    "po" : 36674,
    "n" : "name",
    "v" : "Nanog (TR) B130024G19Rik"
  }, {
    "s" : 27347,
    "po" : 36674,
    "n" : "interaction",
    "v" : "transcription regulation"
  }, {
    "s" : 27347,
    "po" : 36674,
    "n" : "corr_T6",
    "v" : "-0.32",
    "d" : "double"
  }, {
    "s" : 27347,
    "po" : 36674,
    "n" : "count_T48",
    "v" : ""
  }, {
    "s" : 27347,
    "po" : 36673,
    "n" : "count_T6",
    "v" : ""
  }, {
    "s" : 27347,
    "po" : 36673,
    "n" : "corr",
    "v" : "-0.3",
    "d" : "double"
  }, {
    "s" : 27347,
    "po" : 36673,
    "n" : "source",
    "v" : "cellNet"
  }, {
    "s" : 27347,
    "po" : 36673,
    "n" : "type",
    "v" : "endoderm"
  }, {
    "s" : 27347,
    "po" : 36673,
    "n" : "state2",
    "v" : ""
  }, {
    "s" : 27347,
    "po" : 36673,
    "n" : "pvalueT0",
    "v" : ""
  }, {
    "s" : 27347,
    "po" : 36673,
    "n" : "state1",
    "v" : ""
  }, {
    "s" : 27347,
    "po" : 36673,
    "n" : "shared name",
    "v" : "Nanog (TR) Upk1a"
  }, {
    "s" : 27347,
    "po" : 36673,
    "n" : "gene_target",
    "v" : ""
  }, {
    "s" : 27347,
    "po" : 36673,
    "n" : "pvalueT48",
    "v" : ""
  }, {
    "s" : 27347,
    "po" : 36673,
    "n" : "selected",
    "v" : "false",
    "d" : "boolean"
  }, {
    "s" : 27347,
    "po" : 36673,
    "n" : "count_T0",
    "v" : ""
  }, {
    "s" : 27347,
    "po" : 36673,
    "n" : "corr_T0",
    "v" : "-0.3",
    "d" : "double"
  }, {
    "s" : 27347,
    "po" : 36673,
    "n" : "corr_T48",
    "v" : "-0.3",
    "d" : "double"
  }, {
    "s" : 27347,
    "po" : 36673,
    "n" : "gene2",
    "v" : ""
  }, {
    "s" : 27347,
    "po" : 36673,
    "n" : "gene1",
    "v" : ""
  }, {
    "s" : 27347,
    "po" : 36673,
    "n" : "is_inhibition",
    "v" : "no"
  }, {
    "s" : 27347,
    "po" : 36673,
    "n" : "pvalueT6",
    "v" : ""
  }, {
    "s" : 27347,
    "po" : 36673,
    "n" : "TF",
    "v" : "Nanog"
  }, {
    "s" : 27347,
    "po" : 36673,
    "n" : "TG",
    "v" : "Upk1a"
  }, {
    "s" : 27347,
    "po" : 36673,
    "n" : "name",
    "v" : "Nanog (TR) Upk1a"
  }, {
    "s" : 27347,
    "po" : 36673,
    "n" : "interaction",
    "v" : "transcription regulation"
  }, {
    "s" : 27347,
    "po" : 36673,
    "n" : "corr_T6",
    "v" : "-0.3",
    "d" : "double"
  }, {
    "s" : 27347,
    "po" : 36673,
    "n" : "count_T48",
    "v" : ""
  }, {
    "s" : 27347,
    "po" : 36672,
    "n" : "count_T6",
    "v" : ""
  }, {
    "s" : 27347,
    "po" : 36672,
    "n" : "corr",
    "v" : "0.72",
    "d" : "double"
  }, {
    "s" : 27347,
    "po" : 36672,
    "n" : "source",
    "v" : "cellNet"
  }, {
    "s" : 27347,
    "po" : 36672,
    "n" : "type",
    "v" : "all"
  }, {
    "s" : 27347,
    "po" : 36672,
    "n" : "state2",
    "v" : ""
  }, {
    "s" : 27347,
    "po" : 36672,
    "n" : "pvalueT0",
    "v" : ""
  }, {
    "s" : 27347,
    "po" : 36672,
    "n" : "state1",
    "v" : ""
  }, {
    "s" : 27347,
    "po" : 36672,
    "n" : "shared name",
    "v" : "Nanog (TR) Slc7a3"
  }, {
    "s" : 27347,
    "po" : 36672,
    "n" : "gene_target",
    "v" : ""
  }, {
    "s" : 27347,
    "po" : 36672,
    "n" : "pvalueT48",
    "v" : ""
  }, {
    "s" : 27347,
    "po" : 36672,
    "n" : "selected",
    "v" : "false",
    "d" : "boolean"
  }, {
    "s" : 27347,
    "po" : 36672,
    "n" : "count_T0",
    "v" : ""
  }, {
    "s" : 27347,
    "po" : 36672,
    "n" : "corr_T0",
    "v" : "0.72",
    "d" : "double"
  }, {
    "s" : 27347,
    "po" : 36672,
    "n" : "corr_T48",
    "v" : "0.72",
    "d" : "double"
  }, {
    "s" : 27347,
    "po" : 36672,
    "n" : "gene2",
    "v" : ""
  }, {
    "s" : 27347,
    "po" : 36672,
    "n" : "gene1",
    "v" : ""
  }, {
    "s" : 27347,
    "po" : 36672,
    "n" : "is_inhibition",
    "v" : "yes"
  }, {
    "s" : 27347,
    "po" : 36672,
    "n" : "pvalueT6",
    "v" : ""
  }, {
    "s" : 27347,
    "po" : 36672,
    "n" : "TF",
    "v" : "Nanog"
  }, {
    "s" : 27347,
    "po" : 36672,
    "n" : "TG",
    "v" : "Slc7a3"
  }, {
    "s" : 27347,
    "po" : 36672,
    "n" : "name",
    "v" : "Nanog (TR) Slc7a3"
  }, {
    "s" : 27347,
    "po" : 36672,
    "n" : "interaction",
    "v" : "transcription regulation"
  }, {
    "s" : 27347,
    "po" : 36672,
    "n" : "corr_T6",
    "v" : "0.72",
    "d" : "double"
  }, {
    "s" : 27347,
    "po" : 36672,
    "n" : "count_T48",
    "v" : ""
  }, {
    "s" : 27347,
    "po" : 36671,
    "n" : "count_T6",
    "v" : ""
  }, {
    "s" : 27347,
    "po" : 36671,
    "n" : "corr",
    "v" : "0.55",
    "d" : "double"
  }, {
    "s" : 27347,
    "po" : 36671,
    "n" : "source",
    "v" : "cellNet"
  }, {
    "s" : 27347,
    "po" : 36671,
    "n" : "type",
    "v" : "all"
  }, {
    "s" : 27347,
    "po" : 36671,
    "n" : "state2",
    "v" : ""
  }, {
    "s" : 27347,
    "po" : 36671,
    "n" : "pvalueT0",
    "v" : ""
  }, {
    "s" : 27347,
    "po" : 36671,
    "n" : "state1",
    "v" : ""
  }, {
    "s" : 27347,
    "po" : 36671,
    "n" : "shared name",
    "v" : "Nanog (TR) Utf1"
  }, {
    "s" : 27347,
    "po" : 36671,
    "n" : "gene_target",
    "v" : ""
  }, {
    "s" : 27347,
    "po" : 36671,
    "n" : "pvalueT48",
    "v" : ""
  }, {
    "s" : 27347,
    "po" : 36671,
    "n" : "selected",
    "v" : "false",
    "d" : "boolean"
  }, {
    "s" : 27347,
    "po" : 36671,
    "n" : "count_T0",
    "v" : ""
  }, {
    "s" : 27347,
    "po" : 36671,
    "n" : "corr_T0",
    "v" : "0.55",
    "d" : "double"
  }, {
    "s" : 27347,
    "po" : 36671,
    "n" : "corr_T48",
    "v" : "0.55",
    "d" : "double"
  }, {
    "s" : 27347,
    "po" : 36671,
    "n" : "gene2",
    "v" : ""
  }, {
    "s" : 27347,
    "po" : 36671,
    "n" : "gene1",
    "v" : ""
  }, {
    "s" : 27347,
    "po" : 36671,
    "n" : "is_inhibition",
    "v" : "yes"
  }, {
    "s" : 27347,
    "po" : 36671,
    "n" : "pvalueT6",
    "v" : ""
  }, {
    "s" : 27347,
    "po" : 36671,
    "n" : "TF",
    "v" : "Nanog"
  }, {
    "s" : 27347,
    "po" : 36671,
    "n" : "TG",
    "v" : "Utf1"
  }, {
    "s" : 27347,
    "po" : 36671,
    "n" : "name",
    "v" : "Nanog (TR) Utf1"
  }, {
    "s" : 27347,
    "po" : 36671,
    "n" : "interaction",
    "v" : "transcription regulation"
  }, {
    "s" : 27347,
    "po" : 36671,
    "n" : "corr_T6",
    "v" : "0.55",
    "d" : "double"
  }, {
    "s" : 27347,
    "po" : 36671,
    "n" : "count_T48",
    "v" : ""
  }, {
    "s" : 27347,
    "po" : 36670,
    "n" : "count_T6",
    "v" : ""
  }, {
    "s" : 27347,
    "po" : 36670,
    "n" : "corr",
    "v" : "0.64",
    "d" : "double"
  }, {
    "s" : 27347,
    "po" : 36670,
    "n" : "source",
    "v" : "cellNet"
  }, {
    "s" : 27347,
    "po" : 36670,
    "n" : "type",
    "v" : "all"
  }, {
    "s" : 27347,
    "po" : 36670,
    "n" : "state2",
    "v" : ""
  }, {
    "s" : 27347,
    "po" : 36670,
    "n" : "pvalueT0",
    "v" : ""
  }, {
    "s" : 27347,
    "po" : 36670,
    "n" : "state1",
    "v" : ""
  }, {
    "s" : 27347,
    "po" : 36670,
    "n" : "shared name",
    "v" : "Nanog (TR) Lefty1"
  }, {
    "s" : 27347,
    "po" : 36670,
    "n" : "gene_target",
    "v" : ""
  }, {
    "s" : 27347,
    "po" : 36670,
    "n" : "pvalueT48",
    "v" : ""
  }, {
    "s" : 27347,
    "po" : 36670,
    "n" : "selected",
    "v" : "false",
    "d" : "boolean"
  }, {
    "s" : 27347,
    "po" : 36670,
    "n" : "count_T0",
    "v" : ""
  }, {
    "s" : 27347,
    "po" : 36670,
    "n" : "corr_T0",
    "v" : "0.64",
    "d" : "double"
  }, {
    "s" : 27347,
    "po" : 36670,
    "n" : "corr_T48",
    "v" : "0.64",
    "d" : "double"
  }, {
    "s" : 27347,
    "po" : 36670,
    "n" : "gene2",
    "v" : ""
  }, {
    "s" : 27347,
    "po" : 36670,
    "n" : "gene1",
    "v" : ""
  }, {
    "s" : 27347,
    "po" : 36670,
    "n" : "is_inhibition",
    "v" : "yes"
  }, {
    "s" : 27347,
    "po" : 36670,
    "n" : "pvalueT6",
    "v" : ""
  }, {
    "s" : 27347,
    "po" : 36670,
    "n" : "TF",
    "v" : "Nanog"
  }, {
    "s" : 27347,
    "po" : 36670,
    "n" : "TG",
    "v" : "Lefty1"
  }, {
    "s" : 27347,
    "po" : 36670,
    "n" : "name",
    "v" : "Nanog (TR) Lefty1"
  }, {
    "s" : 27347,
    "po" : 36670,
    "n" : "interaction",
    "v" : "transcription regulation"
  }, {
    "s" : 27347,
    "po" : 36670,
    "n" : "corr_T6",
    "v" : "0.64",
    "d" : "double"
  }, {
    "s" : 27347,
    "po" : 36670,
    "n" : "count_T48",
    "v" : ""
  }, {
    "s" : 27347,
    "po" : 36669,
    "n" : "count_T6",
    "v" : ""
  }, {
    "s" : 27347,
    "po" : 36669,
    "n" : "corr",
    "v" : "0.73",
    "d" : "double"
  }, {
    "s" : 27347,
    "po" : 36669,
    "n" : "source",
    "v" : "cellNet"
  }, {
    "s" : 27347,
    "po" : 36669,
    "n" : "type",
    "v" : "all"
  }, {
    "s" : 27347,
    "po" : 36669,
    "n" : "state2",
    "v" : ""
  }, {
    "s" : 27347,
    "po" : 36669,
    "n" : "pvalueT0",
    "v" : ""
  }, {
    "s" : 27347,
    "po" : 36669,
    "n" : "state1",
    "v" : ""
  }, {
    "s" : 27347,
    "po" : 36669,
    "n" : "shared name",
    "v" : "Nanog (TR) Nr0b1"
  }, {
    "s" : 27347,
    "po" : 36669,
    "n" : "gene_target",
    "v" : ""
  }, {
    "s" : 27347,
    "po" : 36669,
    "n" : "pvalueT48",
    "v" : ""
  }, {
    "s" : 27347,
    "po" : 36669,
    "n" : "selected",
    "v" : "false",
    "d" : "boolean"
  }, {
    "s" : 27347,
    "po" : 36669,
    "n" : "count_T0",
    "v" : ""
  }, {
    "s" : 27347,
    "po" : 36669,
    "n" : "corr_T0",
    "v" : "0.73",
    "d" : "double"
  }, {
    "s" : 27347,
    "po" : 36669,
    "n" : "corr_T48",
    "v" : "0.73",
    "d" : "double"
  }, {
    "s" : 27347,
    "po" : 36669,
    "n" : "gene2",
    "v" : ""
  }, {
    "s" : 27347,
    "po" : 36669,
    "n" : "gene1",
    "v" : ""
  }, {
    "s" : 27347,
    "po" : 36669,
    "n" : "is_inhibition",
    "v" : "yes"
  }, {
    "s" : 27347,
    "po" : 36669,
    "n" : "pvalueT6",
    "v" : ""
  }, {
    "s" : 27347,
    "po" : 36669,
    "n" : "TF",
    "v" : "Nanog"
  }, {
    "s" : 27347,
    "po" : 36669,
    "n" : "TG",
    "v" : "Nr0b1"
  }, {
    "s" : 27347,
    "po" : 36669,
    "n" : "name",
    "v" : "Nanog (TR) Nr0b1"
  }, {
    "s" : 27347,
    "po" : 36669,
    "n" : "interaction",
    "v" : "transcription regulation"
  }, {
    "s" : 27347,
    "po" : 36669,
    "n" : "corr_T6",
    "v" : "0.73",
    "d" : "double"
  }, {
    "s" : 27347,
    "po" : 36669,
    "n" : "count_T48",
    "v" : ""
  }, {
    "s" : 27347,
    "po" : 36668,
    "n" : "count_T6",
    "v" : ""
  }, {
    "s" : 27347,
    "po" : 36668,
    "n" : "corr",
    "v" : "0.54",
    "d" : "double"
  }, {
    "s" : 27347,
    "po" : 36668,
    "n" : "source",
    "v" : "cellNet"
  }, {
    "s" : 27347,
    "po" : 36668,
    "n" : "type",
    "v" : "all"
  }, {
    "s" : 27347,
    "po" : 36668,
    "n" : "state2",
    "v" : ""
  }, {
    "s" : 27347,
    "po" : 36668,
    "n" : "pvalueT0",
    "v" : ""
  }, {
    "s" : 27347,
    "po" : 36668,
    "n" : "state1",
    "v" : ""
  }, {
    "s" : 27347,
    "po" : 36668,
    "n" : "shared name",
    "v" : "Nanog (TR) Mtm1"
  }, {
    "s" : 27347,
    "po" : 36668,
    "n" : "gene_target",
    "v" : ""
  }, {
    "s" : 27347,
    "po" : 36668,
    "n" : "pvalueT48",
    "v" : ""
  }, {
    "s" : 27347,
    "po" : 36668,
    "n" : "selected",
    "v" : "false",
    "d" : "boolean"
  }, {
    "s" : 27347,
    "po" : 36668,
    "n" : "count_T0",
    "v" : ""
  }, {
    "s" : 27347,
    "po" : 36668,
    "n" : "corr_T0",
    "v" : "0.54",
    "d" : "double"
  }, {
    "s" : 27347,
    "po" : 36668,
    "n" : "corr_T48",
    "v" : "0.54",
    "d" : "double"
  }, {
    "s" : 27347,
    "po" : 36668,
    "n" : "gene2",
    "v" : ""
  }, {
    "s" : 27347,
    "po" : 36668,
    "n" : "gene1",
    "v" : ""
  }, {
    "s" : 27347,
    "po" : 36668,
    "n" : "is_inhibition",
    "v" : "yes"
  }, {
    "s" : 27347,
    "po" : 36668,
    "n" : "pvalueT6",
    "v" : ""
  }, {
    "s" : 27347,
    "po" : 36668,
    "n" : "TF",
    "v" : "Nanog"
  }, {
    "s" : 27347,
    "po" : 36668,
    "n" : "TG",
    "v" : "Mtm1"
  }, {
    "s" : 27347,
    "po" : 36668,
    "n" : "name",
    "v" : "Nanog (TR) Mtm1"
  }, {
    "s" : 27347,
    "po" : 36668,
    "n" : "interaction",
    "v" : "transcription regulation"
  }, {
    "s" : 27347,
    "po" : 36668,
    "n" : "corr_T6",
    "v" : "0.54",
    "d" : "double"
  }, {
    "s" : 27347,
    "po" : 36668,
    "n" : "count_T48",
    "v" : ""
  }, {
    "s" : 27347,
    "po" : 36667,
    "n" : "count_T6",
    "v" : ""
  }, {
    "s" : 27347,
    "po" : 36667,
    "n" : "corr",
    "v" : "0.72",
    "d" : "double"
  }, {
    "s" : 27347,
    "po" : 36667,
    "n" : "source",
    "v" : "cellNet"
  }, {
    "s" : 27347,
    "po" : 36667,
    "n" : "type",
    "v" : "all"
  }, {
    "s" : 27347,
    "po" : 36667,
    "n" : "state2",
    "v" : ""
  }, {
    "s" : 27347,
    "po" : 36667,
    "n" : "pvalueT0",
    "v" : ""
  }, {
    "s" : 27347,
    "po" : 36667,
    "n" : "state1",
    "v" : ""
  }, {
    "s" : 27347,
    "po" : 36667,
    "n" : "shared name",
    "v" : "Nanog (TR) Mcf2"
  }, {
    "s" : 27347,
    "po" : 36667,
    "n" : "gene_target",
    "v" : ""
  }, {
    "s" : 27347,
    "po" : 36667,
    "n" : "pvalueT48",
    "v" : ""
  }, {
    "s" : 27347,
    "po" : 36667,
    "n" : "selected",
    "v" : "false",
    "d" : "boolean"
  }, {
    "s" : 27347,
    "po" : 36667,
    "n" : "count_T0",
    "v" : ""
  }, {
    "s" : 27347,
    "po" : 36667,
    "n" : "corr_T0",
    "v" : "0.72",
    "d" : "double"
  }, {
    "s" : 27347,
    "po" : 36667,
    "n" : "corr_T48",
    "v" : "0.72",
    "d" : "double"
  }, {
    "s" : 27347,
    "po" : 36667,
    "n" : "gene2",
    "v" : ""
  }, {
    "s" : 27347,
    "po" : 36667,
    "n" : "gene1",
    "v" : ""
  }, {
    "s" : 27347,
    "po" : 36667,
    "n" : "is_inhibition",
    "v" : "yes"
  }, {
    "s" : 27347,
    "po" : 36667,
    "n" : "pvalueT6",
    "v" : ""
  }, {
    "s" : 27347,
    "po" : 36667,
    "n" : "TF",
    "v" : "Nanog"
  }, {
    "s" : 27347,
    "po" : 36667,
    "n" : "TG",
    "v" : "Mcf2"
  }, {
    "s" : 27347,
    "po" : 36667,
    "n" : "name",
    "v" : "Nanog (TR) Mcf2"
  }, {
    "s" : 27347,
    "po" : 36667,
    "n" : "interaction",
    "v" : "transcription regulation"
  }, {
    "s" : 27347,
    "po" : 36667,
    "n" : "corr_T6",
    "v" : "0.72",
    "d" : "double"
  }, {
    "s" : 27347,
    "po" : 36667,
    "n" : "count_T48",
    "v" : ""
  }, {
    "s" : 27347,
    "po" : 36666,
    "n" : "count_T6",
    "v" : ""
  }, {
    "s" : 27347,
    "po" : 36666,
    "n" : "corr",
    "v" : "-0.54",
    "d" : "double"
  }, {
    "s" : 27347,
    "po" : 36666,
    "n" : "source",
    "v" : "cellNet"
  }, {
    "s" : 27347,
    "po" : 36666,
    "n" : "type",
    "v" : "all"
  }, {
    "s" : 27347,
    "po" : 36666,
    "n" : "state2",
    "v" : ""
  }, {
    "s" : 27347,
    "po" : 36666,
    "n" : "pvalueT0",
    "v" : ""
  }, {
    "s" : 27347,
    "po" : 36666,
    "n" : "state1",
    "v" : ""
  }, {
    "s" : 27347,
    "po" : 36666,
    "n" : "shared name",
    "v" : "Nanog (TR) Cd47"
  }, {
    "s" : 27347,
    "po" : 36666,
    "n" : "gene_target",
    "v" : ""
  }, {
    "s" : 27347,
    "po" : 36666,
    "n" : "pvalueT48",
    "v" : ""
  }, {
    "s" : 27347,
    "po" : 36666,
    "n" : "selected",
    "v" : "false",
    "d" : "boolean"
  }, {
    "s" : 27347,
    "po" : 36666,
    "n" : "count_T0",
    "v" : ""
  }, {
    "s" : 27347,
    "po" : 36666,
    "n" : "corr_T0",
    "v" : "-0.54",
    "d" : "double"
  }, {
    "s" : 27347,
    "po" : 36666,
    "n" : "corr_T48",
    "v" : "-0.54",
    "d" : "double"
  }, {
    "s" : 27347,
    "po" : 36666,
    "n" : "gene2",
    "v" : ""
  }, {
    "s" : 27347,
    "po" : 36666,
    "n" : "gene1",
    "v" : ""
  }, {
    "s" : 27347,
    "po" : 36666,
    "n" : "is_inhibition",
    "v" : "no"
  }, {
    "s" : 27347,
    "po" : 36666,
    "n" : "pvalueT6",
    "v" : ""
  }, {
    "s" : 27347,
    "po" : 36666,
    "n" : "TF",
    "v" : "Nanog"
  }, {
    "s" : 27347,
    "po" : 36666,
    "n" : "TG",
    "v" : "Cd47"
  }, {
    "s" : 27347,
    "po" : 36666,
    "n" : "name",
    "v" : "Nanog (TR) Cd47"
  }, {
    "s" : 27347,
    "po" : 36666,
    "n" : "interaction",
    "v" : "transcription regulation"
  }, {
    "s" : 27347,
    "po" : 36666,
    "n" : "corr_T6",
    "v" : "-0.54",
    "d" : "double"
  }, {
    "s" : 27347,
    "po" : 36666,
    "n" : "count_T48",
    "v" : ""
  }, {
    "s" : 27347,
    "po" : 36665,
    "n" : "count_T6",
    "v" : ""
  }, {
    "s" : 27347,
    "po" : 36665,
    "n" : "corr",
    "v" : "0.54",
    "d" : "double"
  }, {
    "s" : 27347,
    "po" : 36665,
    "n" : "source",
    "v" : "cellNet"
  }, {
    "s" : 27347,
    "po" : 36665,
    "n" : "type",
    "v" : "all"
  }, {
    "s" : 27347,
    "po" : 36665,
    "n" : "state2",
    "v" : ""
  }, {
    "s" : 27347,
    "po" : 36665,
    "n" : "pvalueT0",
    "v" : ""
  }, {
    "s" : 27347,
    "po" : 36665,
    "n" : "state1",
    "v" : ""
  }, {
    "s" : 27347,
    "po" : 36665,
    "n" : "shared name",
    "v" : "Nanog (TR) Fgf15"
  }, {
    "s" : 27347,
    "po" : 36665,
    "n" : "gene_target",
    "v" : ""
  }, {
    "s" : 27347,
    "po" : 36665,
    "n" : "pvalueT48",
    "v" : ""
  }, {
    "s" : 27347,
    "po" : 36665,
    "n" : "selected",
    "v" : "false",
    "d" : "boolean"
  }, {
    "s" : 27347,
    "po" : 36665,
    "n" : "count_T0",
    "v" : ""
  }, {
    "s" : 27347,
    "po" : 36665,
    "n" : "corr_T0",
    "v" : "0.54",
    "d" : "double"
  }, {
    "s" : 27347,
    "po" : 36665,
    "n" : "corr_T48",
    "v" : "0.54",
    "d" : "double"
  }, {
    "s" : 27347,
    "po" : 36665,
    "n" : "gene2",
    "v" : ""
  }, {
    "s" : 27347,
    "po" : 36665,
    "n" : "gene1",
    "v" : ""
  }, {
    "s" : 27347,
    "po" : 36665,
    "n" : "is_inhibition",
    "v" : "yes"
  }, {
    "s" : 27347,
    "po" : 36665,
    "n" : "pvalueT6",
    "v" : ""
  }, {
    "s" : 27347,
    "po" : 36665,
    "n" : "TF",
    "v" : "Nanog"
  }, {
    "s" : 27347,
    "po" : 36665,
    "n" : "TG",
    "v" : "Fgf15"
  }, {
    "s" : 27347,
    "po" : 36665,
    "n" : "name",
    "v" : "Nanog (TR) Fgf15"
  }, {
    "s" : 27347,
    "po" : 36665,
    "n" : "interaction",
    "v" : "transcription regulation"
  }, {
    "s" : 27347,
    "po" : 36665,
    "n" : "corr_T6",
    "v" : "0.54",
    "d" : "double"
  }, {
    "s" : 27347,
    "po" : 36665,
    "n" : "count_T48",
    "v" : ""
  }, {
    "s" : 27347,
    "po" : 36664,
    "n" : "count_T6",
    "v" : ""
  }, {
    "s" : 27347,
    "po" : 36664,
    "n" : "corr",
    "v" : "0.75",
    "d" : "double"
  }, {
    "s" : 27347,
    "po" : 36664,
    "n" : "source",
    "v" : "cellNet"
  }, {
    "s" : 27347,
    "po" : 36664,
    "n" : "type",
    "v" : "all"
  }, {
    "s" : 27347,
    "po" : 36664,
    "n" : "state2",
    "v" : ""
  }, {
    "s" : 27347,
    "po" : 36664,
    "n" : "pvalueT0",
    "v" : ""
  }, {
    "s" : 27347,
    "po" : 36664,
    "n" : "state1",
    "v" : ""
  }, {
    "s" : 27347,
    "po" : 36664,
    "n" : "shared name",
    "v" : "Nanog (TR) Trh"
  }, {
    "s" : 27347,
    "po" : 36664,
    "n" : "gene_target",
    "v" : ""
  }, {
    "s" : 27347,
    "po" : 36664,
    "n" : "pvalueT48",
    "v" : ""
  }, {
    "s" : 27347,
    "po" : 36664,
    "n" : "selected",
    "v" : "false",
    "d" : "boolean"
  }, {
    "s" : 27347,
    "po" : 36664,
    "n" : "count_T0",
    "v" : ""
  }, {
    "s" : 27347,
    "po" : 36664,
    "n" : "corr_T0",
    "v" : "0.75",
    "d" : "double"
  }, {
    "s" : 27347,
    "po" : 36664,
    "n" : "corr_T48",
    "v" : "0.75",
    "d" : "double"
  }, {
    "s" : 27347,
    "po" : 36664,
    "n" : "gene2",
    "v" : ""
  }, {
    "s" : 27347,
    "po" : 36664,
    "n" : "gene1",
    "v" : ""
  }, {
    "s" : 27347,
    "po" : 36664,
    "n" : "is_inhibition",
    "v" : "yes"
  }, {
    "s" : 27347,
    "po" : 36664,
    "n" : "pvalueT6",
    "v" : ""
  }, {
    "s" : 27347,
    "po" : 36664,
    "n" : "TF",
    "v" : "Nanog"
  }, {
    "s" : 27347,
    "po" : 36664,
    "n" : "TG",
    "v" : "Trh"
  }, {
    "s" : 27347,
    "po" : 36664,
    "n" : "name",
    "v" : "Nanog (TR) Trh"
  }, {
    "s" : 27347,
    "po" : 36664,
    "n" : "interaction",
    "v" : "transcription regulation"
  }, {
    "s" : 27347,
    "po" : 36664,
    "n" : "corr_T6",
    "v" : "0.75",
    "d" : "double"
  }, {
    "s" : 27347,
    "po" : 36664,
    "n" : "count_T48",
    "v" : ""
  }, {
    "s" : 27347,
    "po" : 36663,
    "n" : "count_T6",
    "v" : ""
  }, {
    "s" : 27347,
    "po" : 36663,
    "n" : "corr",
    "v" : "0.91",
    "d" : "double"
  }, {
    "s" : 27347,
    "po" : 36663,
    "n" : "source",
    "v" : "cellNet"
  }, {
    "s" : 27347,
    "po" : 36663,
    "n" : "type",
    "v" : "all"
  }, {
    "s" : 27347,
    "po" : 36663,
    "n" : "state2",
    "v" : ""
  }, {
    "s" : 27347,
    "po" : 36663,
    "n" : "pvalueT0",
    "v" : ""
  }, {
    "s" : 27347,
    "po" : 36663,
    "n" : "state1",
    "v" : ""
  }, {
    "s" : 27347,
    "po" : 36663,
    "n" : "shared name",
    "v" : "Nanog (TR) Pou5f1"
  }, {
    "s" : 27347,
    "po" : 36663,
    "n" : "gene_target",
    "v" : ""
  }, {
    "s" : 27347,
    "po" : 36663,
    "n" : "pvalueT48",
    "v" : ""
  }, {
    "s" : 27347,
    "po" : 36663,
    "n" : "selected",
    "v" : "false",
    "d" : "boolean"
  }, {
    "s" : 27347,
    "po" : 36663,
    "n" : "count_T0",
    "v" : ""
  }, {
    "s" : 27347,
    "po" : 36663,
    "n" : "corr_T0",
    "v" : "0.91",
    "d" : "double"
  }, {
    "s" : 27347,
    "po" : 36663,
    "n" : "corr_T48",
    "v" : "0.91",
    "d" : "double"
  }, {
    "s" : 27347,
    "po" : 36663,
    "n" : "gene2",
    "v" : ""
  }, {
    "s" : 27347,
    "po" : 36663,
    "n" : "gene1",
    "v" : ""
  }, {
    "s" : 27347,
    "po" : 36663,
    "n" : "is_inhibition",
    "v" : "yes"
  }, {
    "s" : 27347,
    "po" : 36663,
    "n" : "pvalueT6",
    "v" : ""
  }, {
    "s" : 27347,
    "po" : 36663,
    "n" : "TF",
    "v" : "Nanog"
  }, {
    "s" : 27347,
    "po" : 36663,
    "n" : "TG",
    "v" : "Pou5f1"
  }, {
    "s" : 27347,
    "po" : 36663,
    "n" : "name",
    "v" : "Nanog (TR) Pou5f1"
  }, {
    "s" : 27347,
    "po" : 36663,
    "n" : "interaction",
    "v" : "transcription regulation"
  }, {
    "s" : 27347,
    "po" : 36663,
    "n" : "corr_T6",
    "v" : "0.91",
    "d" : "double"
  }, {
    "s" : 27347,
    "po" : 36663,
    "n" : "count_T48",
    "v" : ""
  }, {
    "s" : 27347,
    "po" : 36662,
    "n" : "count_T6",
    "v" : ""
  }, {
    "s" : 27347,
    "po" : 36662,
    "n" : "corr",
    "v" : "0.61",
    "d" : "double"
  }, {
    "s" : 27347,
    "po" : 36662,
    "n" : "source",
    "v" : "cellNet"
  }, {
    "s" : 27347,
    "po" : 36662,
    "n" : "type",
    "v" : "all"
  }, {
    "s" : 27347,
    "po" : 36662,
    "n" : "state2",
    "v" : ""
  }, {
    "s" : 27347,
    "po" : 36662,
    "n" : "pvalueT0",
    "v" : ""
  }, {
    "s" : 27347,
    "po" : 36662,
    "n" : "state1",
    "v" : ""
  }, {
    "s" : 27347,
    "po" : 36662,
    "n" : "shared name",
    "v" : "Nanog (TR) Dnmt3b"
  }, {
    "s" : 27347,
    "po" : 36662,
    "n" : "gene_target",
    "v" : ""
  }, {
    "s" : 27347,
    "po" : 36662,
    "n" : "pvalueT48",
    "v" : ""
  }, {
    "s" : 27347,
    "po" : 36662,
    "n" : "selected",
    "v" : "false",
    "d" : "boolean"
  }, {
    "s" : 27347,
    "po" : 36662,
    "n" : "count_T0",
    "v" : ""
  }, {
    "s" : 27347,
    "po" : 36662,
    "n" : "corr_T0",
    "v" : "0.61",
    "d" : "double"
  }, {
    "s" : 27347,
    "po" : 36662,
    "n" : "corr_T48",
    "v" : "0.61",
    "d" : "double"
  }, {
    "s" : 27347,
    "po" : 36662,
    "n" : "gene2",
    "v" : ""
  }, {
    "s" : 27347,
    "po" : 36662,
    "n" : "gene1",
    "v" : ""
  }, {
    "s" : 27347,
    "po" : 36662,
    "n" : "is_inhibition",
    "v" : "yes"
  }, {
    "s" : 27347,
    "po" : 36662,
    "n" : "pvalueT6",
    "v" : ""
  }, {
    "s" : 27347,
    "po" : 36662,
    "n" : "TF",
    "v" : "Nanog"
  }, {
    "s" : 27347,
    "po" : 36662,
    "n" : "TG",
    "v" : "Dnmt3b"
  }, {
    "s" : 27347,
    "po" : 36662,
    "n" : "name",
    "v" : "Nanog (TR) Dnmt3b"
  }, {
    "s" : 27347,
    "po" : 36662,
    "n" : "interaction",
    "v" : "transcription regulation"
  }, {
    "s" : 27347,
    "po" : 36662,
    "n" : "corr_T6",
    "v" : "0.61",
    "d" : "double"
  }, {
    "s" : 27347,
    "po" : 36662,
    "n" : "count_T48",
    "v" : ""
  }, {
    "s" : 27347,
    "po" : 36661,
    "n" : "count_T6",
    "v" : ""
  }, {
    "s" : 27347,
    "po" : 36661,
    "n" : "corr",
    "v" : "0.7",
    "d" : "double"
  }, {
    "s" : 27347,
    "po" : 36661,
    "n" : "source",
    "v" : "cellNet"
  }, {
    "s" : 27347,
    "po" : 36661,
    "n" : "type",
    "v" : "all"
  }, {
    "s" : 27347,
    "po" : 36661,
    "n" : "state2",
    "v" : ""
  }, {
    "s" : 27347,
    "po" : 36661,
    "n" : "pvalueT0",
    "v" : ""
  }, {
    "s" : 27347,
    "po" : 36661,
    "n" : "state1",
    "v" : ""
  }, {
    "s" : 27347,
    "po" : 36661,
    "n" : "shared name",
    "v" : "Nanog (TR) Phlda2"
  }, {
    "s" : 27347,
    "po" : 36661,
    "n" : "gene_target",
    "v" : ""
  }, {
    "s" : 27347,
    "po" : 36661,
    "n" : "pvalueT48",
    "v" : ""
  }, {
    "s" : 27347,
    "po" : 36661,
    "n" : "selected",
    "v" : "false",
    "d" : "boolean"
  }, {
    "s" : 27347,
    "po" : 36661,
    "n" : "count_T0",
    "v" : ""
  }, {
    "s" : 27347,
    "po" : 36661,
    "n" : "corr_T0",
    "v" : "0.7",
    "d" : "double"
  }, {
    "s" : 27347,
    "po" : 36661,
    "n" : "corr_T48",
    "v" : "0.7",
    "d" : "double"
  }, {
    "s" : 27347,
    "po" : 36661,
    "n" : "gene2",
    "v" : ""
  }, {
    "s" : 27347,
    "po" : 36661,
    "n" : "gene1",
    "v" : ""
  }, {
    "s" : 27347,
    "po" : 36661,
    "n" : "is_inhibition",
    "v" : "yes"
  }, {
    "s" : 27347,
    "po" : 36661,
    "n" : "pvalueT6",
    "v" : ""
  }, {
    "s" : 27347,
    "po" : 36661,
    "n" : "TF",
    "v" : "Nanog"
  }, {
    "s" : 27347,
    "po" : 36661,
    "n" : "TG",
    "v" : "Phlda2"
  }, {
    "s" : 27347,
    "po" : 36661,
    "n" : "name",
    "v" : "Nanog (TR) Phlda2"
  }, {
    "s" : 27347,
    "po" : 36661,
    "n" : "interaction",
    "v" : "transcription regulation"
  }, {
    "s" : 27347,
    "po" : 36661,
    "n" : "corr_T6",
    "v" : "0.7",
    "d" : "double"
  }, {
    "s" : 27347,
    "po" : 36661,
    "n" : "count_T48",
    "v" : ""
  }, {
    "s" : 27347,
    "po" : 36660,
    "n" : "count_T6",
    "v" : ""
  }, {
    "s" : 27347,
    "po" : 36660,
    "n" : "corr",
    "v" : "-0.53",
    "d" : "double"
  }, {
    "s" : 27347,
    "po" : 36660,
    "n" : "source",
    "v" : "cellNet"
  }, {
    "s" : 27347,
    "po" : 36660,
    "n" : "type",
    "v" : "all"
  }, {
    "s" : 27347,
    "po" : 36660,
    "n" : "state2",
    "v" : ""
  }, {
    "s" : 27347,
    "po" : 36660,
    "n" : "pvalueT0",
    "v" : ""
  }, {
    "s" : 27347,
    "po" : 36660,
    "n" : "state1",
    "v" : ""
  }, {
    "s" : 27347,
    "po" : 36660,
    "n" : "shared name",
    "v" : "Nanog (TR) Ulk2"
  }, {
    "s" : 27347,
    "po" : 36660,
    "n" : "gene_target",
    "v" : ""
  }, {
    "s" : 27347,
    "po" : 36660,
    "n" : "pvalueT48",
    "v" : ""
  }, {
    "s" : 27347,
    "po" : 36660,
    "n" : "selected",
    "v" : "false",
    "d" : "boolean"
  }, {
    "s" : 27347,
    "po" : 36660,
    "n" : "count_T0",
    "v" : ""
  }, {
    "s" : 27347,
    "po" : 36660,
    "n" : "corr_T0",
    "v" : "-0.53",
    "d" : "double"
  }, {
    "s" : 27347,
    "po" : 36660,
    "n" : "corr_T48",
    "v" : "-0.53",
    "d" : "double"
  }, {
    "s" : 27347,
    "po" : 36660,
    "n" : "gene2",
    "v" : ""
  }, {
    "s" : 27347,
    "po" : 36660,
    "n" : "gene1",
    "v" : ""
  }, {
    "s" : 27347,
    "po" : 36660,
    "n" : "is_inhibition",
    "v" : "no"
  }, {
    "s" : 27347,
    "po" : 36660,
    "n" : "pvalueT6",
    "v" : ""
  }, {
    "s" : 27347,
    "po" : 36660,
    "n" : "TF",
    "v" : "Nanog"
  }, {
    "s" : 27347,
    "po" : 36660,
    "n" : "TG",
    "v" : "Ulk2"
  }, {
    "s" : 27347,
    "po" : 36660,
    "n" : "name",
    "v" : "Nanog (TR) Ulk2"
  }, {
    "s" : 27347,
    "po" : 36660,
    "n" : "interaction",
    "v" : "transcription regulation"
  }, {
    "s" : 27347,
    "po" : 36660,
    "n" : "corr_T6",
    "v" : "-0.53",
    "d" : "double"
  }, {
    "s" : 27347,
    "po" : 36660,
    "n" : "count_T48",
    "v" : ""
  }, {
    "s" : 27347,
    "po" : 36659,
    "n" : "count_T6",
    "v" : ""
  }, {
    "s" : 27347,
    "po" : 36659,
    "n" : "corr",
    "v" : "0.9",
    "d" : "double"
  }, {
    "s" : 27347,
    "po" : 36659,
    "n" : "source",
    "v" : "cellNet"
  }, {
    "s" : 27347,
    "po" : 36659,
    "n" : "type",
    "v" : "all"
  }, {
    "s" : 27347,
    "po" : 36659,
    "n" : "state2",
    "v" : ""
  }, {
    "s" : 27347,
    "po" : 36659,
    "n" : "pvalueT0",
    "v" : ""
  }, {
    "s" : 27347,
    "po" : 36659,
    "n" : "state1",
    "v" : ""
  }, {
    "s" : 27347,
    "po" : 36659,
    "n" : "shared name",
    "v" : "Nanog (TR) Nodal"
  }, {
    "s" : 27347,
    "po" : 36659,
    "n" : "gene_target",
    "v" : ""
  }, {
    "s" : 27347,
    "po" : 36659,
    "n" : "pvalueT48",
    "v" : ""
  }, {
    "s" : 27347,
    "po" : 36659,
    "n" : "selected",
    "v" : "false",
    "d" : "boolean"
  }, {
    "s" : 27347,
    "po" : 36659,
    "n" : "count_T0",
    "v" : ""
  }, {
    "s" : 27347,
    "po" : 36659,
    "n" : "corr_T0",
    "v" : "0.9",
    "d" : "double"
  }, {
    "s" : 27347,
    "po" : 36659,
    "n" : "corr_T48",
    "v" : "0.9",
    "d" : "double"
  }, {
    "s" : 27347,
    "po" : 36659,
    "n" : "gene2",
    "v" : ""
  }, {
    "s" : 27347,
    "po" : 36659,
    "n" : "gene1",
    "v" : ""
  }, {
    "s" : 27347,
    "po" : 36659,
    "n" : "is_inhibition",
    "v" : "yes"
  }, {
    "s" : 27347,
    "po" : 36659,
    "n" : "pvalueT6",
    "v" : ""
  }, {
    "s" : 27347,
    "po" : 36659,
    "n" : "TF",
    "v" : "Nanog"
  }, {
    "s" : 27347,
    "po" : 36659,
    "n" : "TG",
    "v" : "Nodal"
  }, {
    "s" : 27347,
    "po" : 36659,
    "n" : "name",
    "v" : "Nanog (TR) Nodal"
  }, {
    "s" : 27347,
    "po" : 36659,
    "n" : "interaction",
    "v" : "transcription regulation"
  }, {
    "s" : 27347,
    "po" : 36659,
    "n" : "corr_T6",
    "v" : "0.9",
    "d" : "double"
  }, {
    "s" : 27347,
    "po" : 36659,
    "n" : "count_T48",
    "v" : ""
  }, {
    "s" : 27347,
    "po" : 36658,
    "n" : "count_T6",
    "v" : ""
  }, {
    "s" : 27347,
    "po" : 36658,
    "n" : "corr",
    "v" : "0.65",
    "d" : "double"
  }, {
    "s" : 27347,
    "po" : 36658,
    "n" : "source",
    "v" : "cellNet"
  }, {
    "s" : 27347,
    "po" : 36658,
    "n" : "type",
    "v" : "all"
  }, {
    "s" : 27347,
    "po" : 36658,
    "n" : "state2",
    "v" : ""
  }, {
    "s" : 27347,
    "po" : 36658,
    "n" : "pvalueT0",
    "v" : ""
  }, {
    "s" : 27347,
    "po" : 36658,
    "n" : "state1",
    "v" : ""
  }, {
    "s" : 27347,
    "po" : 36658,
    "n" : "shared name",
    "v" : "Nanog (TR) Foxd3"
  }, {
    "s" : 27347,
    "po" : 36658,
    "n" : "gene_target",
    "v" : ""
  }, {
    "s" : 27347,
    "po" : 36658,
    "n" : "pvalueT48",
    "v" : ""
  }, {
    "s" : 27347,
    "po" : 36658,
    "n" : "selected",
    "v" : "false",
    "d" : "boolean"
  }, {
    "s" : 27347,
    "po" : 36658,
    "n" : "count_T0",
    "v" : ""
  }, {
    "s" : 27347,
    "po" : 36658,
    "n" : "corr_T0",
    "v" : "0.65",
    "d" : "double"
  }, {
    "s" : 27347,
    "po" : 36658,
    "n" : "corr_T48",
    "v" : "0.65",
    "d" : "double"
  }, {
    "s" : 27347,
    "po" : 36658,
    "n" : "gene2",
    "v" : ""
  }, {
    "s" : 27347,
    "po" : 36658,
    "n" : "gene1",
    "v" : ""
  }, {
    "s" : 27347,
    "po" : 36658,
    "n" : "is_inhibition",
    "v" : "yes"
  }, {
    "s" : 27347,
    "po" : 36658,
    "n" : "pvalueT6",
    "v" : ""
  }, {
    "s" : 27347,
    "po" : 36658,
    "n" : "TF",
    "v" : "Nanog"
  }, {
    "s" : 27347,
    "po" : 36658,
    "n" : "TG",
    "v" : "Foxd3"
  }, {
    "s" : 27347,
    "po" : 36658,
    "n" : "name",
    "v" : "Nanog (TR) Foxd3"
  }, {
    "s" : 27347,
    "po" : 36658,
    "n" : "interaction",
    "v" : "transcription regulation"
  }, {
    "s" : 27347,
    "po" : 36658,
    "n" : "corr_T6",
    "v" : "0.65",
    "d" : "double"
  }, {
    "s" : 27347,
    "po" : 36658,
    "n" : "count_T48",
    "v" : ""
  }, {
    "s" : 27347,
    "po" : 36657,
    "n" : "count_T6",
    "v" : ""
  }, {
    "s" : 27347,
    "po" : 36657,
    "n" : "corr",
    "v" : "0.58",
    "d" : "double"
  }, {
    "s" : 27347,
    "po" : 36657,
    "n" : "source",
    "v" : "cellNet"
  }, {
    "s" : 27347,
    "po" : 36657,
    "n" : "type",
    "v" : "all"
  }, {
    "s" : 27347,
    "po" : 36657,
    "n" : "state2",
    "v" : ""
  }, {
    "s" : 27347,
    "po" : 36657,
    "n" : "pvalueT0",
    "v" : ""
  }, {
    "s" : 27347,
    "po" : 36657,
    "n" : "state1",
    "v" : ""
  }, {
    "s" : 27347,
    "po" : 36657,
    "n" : "shared name",
    "v" : "Nanog (TR) Zic2"
  }, {
    "s" : 27347,
    "po" : 36657,
    "n" : "gene_target",
    "v" : ""
  }, {
    "s" : 27347,
    "po" : 36657,
    "n" : "pvalueT48",
    "v" : ""
  }, {
    "s" : 27347,
    "po" : 36657,
    "n" : "selected",
    "v" : "false",
    "d" : "boolean"
  }, {
    "s" : 27347,
    "po" : 36657,
    "n" : "count_T0",
    "v" : ""
  }, {
    "s" : 27347,
    "po" : 36657,
    "n" : "corr_T0",
    "v" : "0.58",
    "d" : "double"
  }, {
    "s" : 27347,
    "po" : 36657,
    "n" : "corr_T48",
    "v" : "0.58",
    "d" : "double"
  }, {
    "s" : 27347,
    "po" : 36657,
    "n" : "gene2",
    "v" : ""
  }, {
    "s" : 27347,
    "po" : 36657,
    "n" : "gene1",
    "v" : ""
  }, {
    "s" : 27347,
    "po" : 36657,
    "n" : "is_inhibition",
    "v" : "yes"
  }, {
    "s" : 27347,
    "po" : 36657,
    "n" : "pvalueT6",
    "v" : ""
  }, {
    "s" : 27347,
    "po" : 36657,
    "n" : "TF",
    "v" : "Nanog"
  }, {
    "s" : 27347,
    "po" : 36657,
    "n" : "TG",
    "v" : "Zic2"
  }, {
    "s" : 27347,
    "po" : 36657,
    "n" : "name",
    "v" : "Nanog (TR) Zic2"
  }, {
    "s" : 27347,
    "po" : 36657,
    "n" : "interaction",
    "v" : "transcription regulation"
  }, {
    "s" : 27347,
    "po" : 36657,
    "n" : "corr_T6",
    "v" : "0.58",
    "d" : "double"
  }, {
    "s" : 27347,
    "po" : 36657,
    "n" : "count_T48",
    "v" : ""
  }, {
    "s" : 27347,
    "po" : 36656,
    "n" : "count_T6",
    "v" : ""
  }, {
    "s" : 27347,
    "po" : 36656,
    "n" : "corr",
    "v" : "0.59",
    "d" : "double"
  }, {
    "s" : 27347,
    "po" : 36656,
    "n" : "source",
    "v" : "cellNet"
  }, {
    "s" : 27347,
    "po" : 36656,
    "n" : "type",
    "v" : "all"
  }, {
    "s" : 27347,
    "po" : 36656,
    "n" : "state2",
    "v" : ""
  }, {
    "s" : 27347,
    "po" : 36656,
    "n" : "pvalueT0",
    "v" : ""
  }, {
    "s" : 27347,
    "po" : 36656,
    "n" : "state1",
    "v" : ""
  }, {
    "s" : 27347,
    "po" : 36656,
    "n" : "shared name",
    "v" : "Nanog (TR) Spry4"
  }, {
    "s" : 27347,
    "po" : 36656,
    "n" : "gene_target",
    "v" : ""
  }, {
    "s" : 27347,
    "po" : 36656,
    "n" : "pvalueT48",
    "v" : ""
  }, {
    "s" : 27347,
    "po" : 36656,
    "n" : "selected",
    "v" : "false",
    "d" : "boolean"
  }, {
    "s" : 27347,
    "po" : 36656,
    "n" : "count_T0",
    "v" : ""
  }, {
    "s" : 27347,
    "po" : 36656,
    "n" : "corr_T0",
    "v" : "0.59",
    "d" : "double"
  }, {
    "s" : 27347,
    "po" : 36656,
    "n" : "corr_T48",
    "v" : "0.59",
    "d" : "double"
  }, {
    "s" : 27347,
    "po" : 36656,
    "n" : "gene2",
    "v" : ""
  }, {
    "s" : 27347,
    "po" : 36656,
    "n" : "gene1",
    "v" : ""
  }, {
    "s" : 27347,
    "po" : 36656,
    "n" : "is_inhibition",
    "v" : "yes"
  }, {
    "s" : 27347,
    "po" : 36656,
    "n" : "pvalueT6",
    "v" : ""
  }, {
    "s" : 27347,
    "po" : 36656,
    "n" : "TF",
    "v" : "Nanog"
  }, {
    "s" : 27347,
    "po" : 36656,
    "n" : "TG",
    "v" : "Spry4"
  }, {
    "s" : 27347,
    "po" : 36656,
    "n" : "name",
    "v" : "Nanog (TR) Spry4"
  }, {
    "s" : 27347,
    "po" : 36656,
    "n" : "interaction",
    "v" : "transcription regulation"
  }, {
    "s" : 27347,
    "po" : 36656,
    "n" : "corr_T6",
    "v" : "0.59",
    "d" : "double"
  }, {
    "s" : 27347,
    "po" : 36656,
    "n" : "count_T48",
    "v" : ""
  }, {
    "s" : 27347,
    "po" : 36655,
    "n" : "count_T6",
    "v" : ""
  }, {
    "s" : 27347,
    "po" : 36655,
    "n" : "corr",
    "v" : "0.55",
    "d" : "double"
  }, {
    "s" : 27347,
    "po" : 36655,
    "n" : "source",
    "v" : "cellNet"
  }, {
    "s" : 27347,
    "po" : 36655,
    "n" : "type",
    "v" : "all"
  }, {
    "s" : 27347,
    "po" : 36655,
    "n" : "state2",
    "v" : ""
  }, {
    "s" : 27347,
    "po" : 36655,
    "n" : "pvalueT0",
    "v" : ""
  }, {
    "s" : 27347,
    "po" : 36655,
    "n" : "state1",
    "v" : ""
  }, {
    "s" : 27347,
    "po" : 36655,
    "n" : "shared name",
    "v" : "Nanog (TR) Etv4"
  }, {
    "s" : 27347,
    "po" : 36655,
    "n" : "gene_target",
    "v" : ""
  }, {
    "s" : 27347,
    "po" : 36655,
    "n" : "pvalueT48",
    "v" : ""
  }, {
    "s" : 27347,
    "po" : 36655,
    "n" : "selected",
    "v" : "false",
    "d" : "boolean"
  }, {
    "s" : 27347,
    "po" : 36655,
    "n" : "count_T0",
    "v" : ""
  }, {
    "s" : 27347,
    "po" : 36655,
    "n" : "corr_T0",
    "v" : "0.55",
    "d" : "double"
  }, {
    "s" : 27347,
    "po" : 36655,
    "n" : "corr_T48",
    "v" : "0.55",
    "d" : "double"
  }, {
    "s" : 27347,
    "po" : 36655,
    "n" : "gene2",
    "v" : ""
  }, {
    "s" : 27347,
    "po" : 36655,
    "n" : "gene1",
    "v" : ""
  }, {
    "s" : 27347,
    "po" : 36655,
    "n" : "is_inhibition",
    "v" : "yes"
  }, {
    "s" : 27347,
    "po" : 36655,
    "n" : "pvalueT6",
    "v" : ""
  }, {
    "s" : 27347,
    "po" : 36655,
    "n" : "TF",
    "v" : "Nanog"
  }, {
    "s" : 27347,
    "po" : 36655,
    "n" : "TG",
    "v" : "Etv4"
  }, {
    "s" : 27347,
    "po" : 36655,
    "n" : "name",
    "v" : "Nanog (TR) Etv4"
  }, {
    "s" : 27347,
    "po" : 36655,
    "n" : "interaction",
    "v" : "transcription regulation"
  }, {
    "s" : 27347,
    "po" : 36655,
    "n" : "corr_T6",
    "v" : "0.55",
    "d" : "double"
  }, {
    "s" : 27347,
    "po" : 36655,
    "n" : "count_T48",
    "v" : ""
  }, {
    "s" : 27347,
    "po" : 36654,
    "n" : "count_T6",
    "v" : ""
  }, {
    "s" : 27347,
    "po" : 36654,
    "n" : "corr",
    "v" : "0.86",
    "d" : "double"
  }, {
    "s" : 27347,
    "po" : 36654,
    "n" : "source",
    "v" : "cellNet"
  }, {
    "s" : 27347,
    "po" : 36654,
    "n" : "type",
    "v" : "all"
  }, {
    "s" : 27347,
    "po" : 36654,
    "n" : "state2",
    "v" : ""
  }, {
    "s" : 27347,
    "po" : 36654,
    "n" : "pvalueT0",
    "v" : ""
  }, {
    "s" : 27347,
    "po" : 36654,
    "n" : "state1",
    "v" : ""
  }, {
    "s" : 27347,
    "po" : 36654,
    "n" : "shared name",
    "v" : "Nanog (TR) Zic3"
  }, {
    "s" : 27347,
    "po" : 36654,
    "n" : "gene_target",
    "v" : ""
  }, {
    "s" : 27347,
    "po" : 36654,
    "n" : "pvalueT48",
    "v" : ""
  }, {
    "s" : 27347,
    "po" : 36654,
    "n" : "selected",
    "v" : "false",
    "d" : "boolean"
  }, {
    "s" : 27347,
    "po" : 36654,
    "n" : "count_T0",
    "v" : ""
  }, {
    "s" : 27347,
    "po" : 36654,
    "n" : "corr_T0",
    "v" : "0.86",
    "d" : "double"
  }, {
    "s" : 27347,
    "po" : 36654,
    "n" : "corr_T48",
    "v" : "0.86",
    "d" : "double"
  }, {
    "s" : 27347,
    "po" : 36654,
    "n" : "gene2",
    "v" : ""
  }, {
    "s" : 27347,
    "po" : 36654,
    "n" : "gene1",
    "v" : ""
  }, {
    "s" : 27347,
    "po" : 36654,
    "n" : "is_inhibition",
    "v" : "yes"
  }, {
    "s" : 27347,
    "po" : 36654,
    "n" : "pvalueT6",
    "v" : ""
  }, {
    "s" : 27347,
    "po" : 36654,
    "n" : "TF",
    "v" : "Nanog"
  }, {
    "s" : 27347,
    "po" : 36654,
    "n" : "TG",
    "v" : "Zic3"
  }, {
    "s" : 27347,
    "po" : 36654,
    "n" : "name",
    "v" : "Nanog (TR) Zic3"
  }, {
    "s" : 27347,
    "po" : 36654,
    "n" : "interaction",
    "v" : "transcription regulation"
  }, {
    "s" : 27347,
    "po" : 36654,
    "n" : "corr_T6",
    "v" : "0.86",
    "d" : "double"
  }, {
    "s" : 27347,
    "po" : 36654,
    "n" : "count_T48",
    "v" : ""
  }, {
    "s" : 27347,
    "po" : 36653,
    "n" : "count_T6",
    "v" : ""
  }, {
    "s" : 27347,
    "po" : 36653,
    "n" : "corr",
    "v" : "0.54",
    "d" : "double"
  }, {
    "s" : 27347,
    "po" : 36653,
    "n" : "source",
    "v" : "cellNet"
  }, {
    "s" : 27347,
    "po" : 36653,
    "n" : "type",
    "v" : "all"
  }, {
    "s" : 27347,
    "po" : 36653,
    "n" : "state2",
    "v" : ""
  }, {
    "s" : 27347,
    "po" : 36653,
    "n" : "pvalueT0",
    "v" : ""
  }, {
    "s" : 27347,
    "po" : 36653,
    "n" : "state1",
    "v" : ""
  }, {
    "s" : 27347,
    "po" : 36653,
    "n" : "shared name",
    "v" : "Nanog (TR) Etv5"
  }, {
    "s" : 27347,
    "po" : 36653,
    "n" : "gene_target",
    "v" : ""
  }, {
    "s" : 27347,
    "po" : 36653,
    "n" : "pvalueT48",
    "v" : ""
  }, {
    "s" : 27347,
    "po" : 36653,
    "n" : "selected",
    "v" : "false",
    "d" : "boolean"
  }, {
    "s" : 27347,
    "po" : 36653,
    "n" : "count_T0",
    "v" : ""
  }, {
    "s" : 27347,
    "po" : 36653,
    "n" : "corr_T0",
    "v" : "0.54",
    "d" : "double"
  }, {
    "s" : 27347,
    "po" : 36653,
    "n" : "corr_T48",
    "v" : "0.54",
    "d" : "double"
  }, {
    "s" : 27347,
    "po" : 36653,
    "n" : "gene2",
    "v" : ""
  }, {
    "s" : 27347,
    "po" : 36653,
    "n" : "gene1",
    "v" : ""
  }, {
    "s" : 27347,
    "po" : 36653,
    "n" : "is_inhibition",
    "v" : "yes"
  }, {
    "s" : 27347,
    "po" : 36653,
    "n" : "pvalueT6",
    "v" : ""
  }, {
    "s" : 27347,
    "po" : 36653,
    "n" : "TF",
    "v" : "Nanog"
  }, {
    "s" : 27347,
    "po" : 36653,
    "n" : "TG",
    "v" : "Etv5"
  }, {
    "s" : 27347,
    "po" : 36653,
    "n" : "name",
    "v" : "Nanog (TR) Etv5"
  }, {
    "s" : 27347,
    "po" : 36653,
    "n" : "interaction",
    "v" : "transcription regulation"
  }, {
    "s" : 27347,
    "po" : 36653,
    "n" : "corr_T6",
    "v" : "0.54",
    "d" : "double"
  }, {
    "s" : 27347,
    "po" : 36653,
    "n" : "count_T48",
    "v" : ""
  }, {
    "s" : 27347,
    "po" : 36652,
    "n" : "count_T6",
    "v" : ""
  }, {
    "s" : 27347,
    "po" : 36652,
    "n" : "corr",
    "v" : "0.9",
    "d" : "double"
  }, {
    "s" : 27347,
    "po" : 36652,
    "n" : "source",
    "v" : "cellNet"
  }, {
    "s" : 27347,
    "po" : 36652,
    "n" : "type",
    "v" : "all"
  }, {
    "s" : 27347,
    "po" : 36652,
    "n" : "state2",
    "v" : ""
  }, {
    "s" : 27347,
    "po" : 36652,
    "n" : "pvalueT0",
    "v" : ""
  }, {
    "s" : 27347,
    "po" : 36652,
    "n" : "state1",
    "v" : ""
  }, {
    "s" : 27347,
    "po" : 36652,
    "n" : "shared name",
    "v" : "Nanog (TR) Fgf4"
  }, {
    "s" : 27347,
    "po" : 36652,
    "n" : "gene_target",
    "v" : ""
  }, {
    "s" : 27347,
    "po" : 36652,
    "n" : "pvalueT48",
    "v" : ""
  }, {
    "s" : 27347,
    "po" : 36652,
    "n" : "selected",
    "v" : "false",
    "d" : "boolean"
  }, {
    "s" : 27347,
    "po" : 36652,
    "n" : "count_T0",
    "v" : ""
  }, {
    "s" : 27347,
    "po" : 36652,
    "n" : "corr_T0",
    "v" : "0.9",
    "d" : "double"
  }, {
    "s" : 27347,
    "po" : 36652,
    "n" : "corr_T48",
    "v" : "0.9",
    "d" : "double"
  }, {
    "s" : 27347,
    "po" : 36652,
    "n" : "gene2",
    "v" : ""
  }, {
    "s" : 27347,
    "po" : 36652,
    "n" : "gene1",
    "v" : ""
  }, {
    "s" : 27347,
    "po" : 36652,
    "n" : "is_inhibition",
    "v" : "yes"
  }, {
    "s" : 27347,
    "po" : 36652,
    "n" : "pvalueT6",
    "v" : ""
  }, {
    "s" : 27347,
    "po" : 36652,
    "n" : "TF",
    "v" : "Nanog"
  }, {
    "s" : 27347,
    "po" : 36652,
    "n" : "TG",
    "v" : "Fgf4"
  }, {
    "s" : 27347,
    "po" : 36652,
    "n" : "name",
    "v" : "Nanog (TR) Fgf4"
  }, {
    "s" : 27347,
    "po" : 36652,
    "n" : "interaction",
    "v" : "transcription regulation"
  }, {
    "s" : 27347,
    "po" : 36652,
    "n" : "corr_T6",
    "v" : "0.9",
    "d" : "double"
  }, {
    "s" : 27347,
    "po" : 36652,
    "n" : "count_T48",
    "v" : ""
  }, {
    "s" : 27347,
    "po" : 36651,
    "n" : "count_T6",
    "v" : ""
  }, {
    "s" : 27347,
    "po" : 36651,
    "n" : "corr",
    "v" : "0.6",
    "d" : "double"
  }, {
    "s" : 27347,
    "po" : 36651,
    "n" : "source",
    "v" : "cellNet"
  }, {
    "s" : 27347,
    "po" : 36651,
    "n" : "type",
    "v" : "all"
  }, {
    "s" : 27347,
    "po" : 36651,
    "n" : "state2",
    "v" : ""
  }, {
    "s" : 27347,
    "po" : 36651,
    "n" : "pvalueT0",
    "v" : ""
  }, {
    "s" : 27347,
    "po" : 36651,
    "n" : "state1",
    "v" : ""
  }, {
    "s" : 27347,
    "po" : 36651,
    "n" : "shared name",
    "v" : "Nanog (TR) Phc1"
  }, {
    "s" : 27347,
    "po" : 36651,
    "n" : "gene_target",
    "v" : ""
  }, {
    "s" : 27347,
    "po" : 36651,
    "n" : "pvalueT48",
    "v" : ""
  }, {
    "s" : 27347,
    "po" : 36651,
    "n" : "selected",
    "v" : "false",
    "d" : "boolean"
  }, {
    "s" : 27347,
    "po" : 36651,
    "n" : "count_T0",
    "v" : ""
  }, {
    "s" : 27347,
    "po" : 36651,
    "n" : "corr_T0",
    "v" : "0.6",
    "d" : "double"
  }, {
    "s" : 27347,
    "po" : 36651,
    "n" : "corr_T48",
    "v" : "0.6",
    "d" : "double"
  }, {
    "s" : 27347,
    "po" : 36651,
    "n" : "gene2",
    "v" : ""
  }, {
    "s" : 27347,
    "po" : 36651,
    "n" : "gene1",
    "v" : ""
  }, {
    "s" : 27347,
    "po" : 36651,
    "n" : "is_inhibition",
    "v" : "yes"
  }, {
    "s" : 27347,
    "po" : 36651,
    "n" : "pvalueT6",
    "v" : ""
  }, {
    "s" : 27347,
    "po" : 36651,
    "n" : "TF",
    "v" : "Nanog"
  }, {
    "s" : 27347,
    "po" : 36651,
    "n" : "TG",
    "v" : "Phc1"
  }, {
    "s" : 27347,
    "po" : 36651,
    "n" : "name",
    "v" : "Nanog (TR) Phc1"
  }, {
    "s" : 27347,
    "po" : 36651,
    "n" : "interaction",
    "v" : "transcription regulation"
  }, {
    "s" : 27347,
    "po" : 36651,
    "n" : "corr_T6",
    "v" : "0.6",
    "d" : "double"
  }, {
    "s" : 27347,
    "po" : 36651,
    "n" : "count_T48",
    "v" : ""
  }, {
    "s" : 27347,
    "po" : 36650,
    "n" : "count_T6",
    "v" : ""
  }, {
    "s" : 27347,
    "po" : 36650,
    "n" : "corr",
    "v" : "0.75",
    "d" : "double"
  }, {
    "s" : 27347,
    "po" : 36650,
    "n" : "source",
    "v" : "cellNet"
  }, {
    "s" : 27347,
    "po" : 36650,
    "n" : "type",
    "v" : "all"
  }, {
    "s" : 27347,
    "po" : 36650,
    "n" : "state2",
    "v" : ""
  }, {
    "s" : 27347,
    "po" : 36650,
    "n" : "pvalueT0",
    "v" : ""
  }, {
    "s" : 27347,
    "po" : 36650,
    "n" : "state1",
    "v" : ""
  }, {
    "s" : 27347,
    "po" : 36650,
    "n" : "shared name",
    "v" : "Nanog (TR) Foxh1"
  }, {
    "s" : 27347,
    "po" : 36650,
    "n" : "gene_target",
    "v" : ""
  }, {
    "s" : 27347,
    "po" : 36650,
    "n" : "pvalueT48",
    "v" : ""
  }, {
    "s" : 27347,
    "po" : 36650,
    "n" : "selected",
    "v" : "false",
    "d" : "boolean"
  }, {
    "s" : 27347,
    "po" : 36650,
    "n" : "count_T0",
    "v" : ""
  }, {
    "s" : 27347,
    "po" : 36650,
    "n" : "corr_T0",
    "v" : "0.75",
    "d" : "double"
  }, {
    "s" : 27347,
    "po" : 36650,
    "n" : "corr_T48",
    "v" : "0.75",
    "d" : "double"
  }, {
    "s" : 27347,
    "po" : 36650,
    "n" : "gene2",
    "v" : ""
  }, {
    "s" : 27347,
    "po" : 36650,
    "n" : "gene1",
    "v" : ""
  }, {
    "s" : 27347,
    "po" : 36650,
    "n" : "is_inhibition",
    "v" : "yes"
  }, {
    "s" : 27347,
    "po" : 36650,
    "n" : "pvalueT6",
    "v" : ""
  }, {
    "s" : 27347,
    "po" : 36650,
    "n" : "TF",
    "v" : "Nanog"
  }, {
    "s" : 27347,
    "po" : 36650,
    "n" : "TG",
    "v" : "Foxh1"
  }, {
    "s" : 27347,
    "po" : 36650,
    "n" : "name",
    "v" : "Nanog (TR) Foxh1"
  }, {
    "s" : 27347,
    "po" : 36650,
    "n" : "interaction",
    "v" : "transcription regulation"
  }, {
    "s" : 27347,
    "po" : 36650,
    "n" : "corr_T6",
    "v" : "0.75",
    "d" : "double"
  }, {
    "s" : 27347,
    "po" : 36650,
    "n" : "count_T48",
    "v" : ""
  }, {
    "s" : 27347,
    "po" : 36649,
    "n" : "count_T6",
    "v" : ""
  }, {
    "s" : 27347,
    "po" : 36649,
    "n" : "corr",
    "v" : "-0.54",
    "d" : "double"
  }, {
    "s" : 27347,
    "po" : 36649,
    "n" : "source",
    "v" : "cellNet"
  }, {
    "s" : 27347,
    "po" : 36649,
    "n" : "type",
    "v" : "all"
  }, {
    "s" : 27347,
    "po" : 36649,
    "n" : "state2",
    "v" : ""
  }, {
    "s" : 27347,
    "po" : 36649,
    "n" : "pvalueT0",
    "v" : ""
  }, {
    "s" : 27347,
    "po" : 36649,
    "n" : "state1",
    "v" : ""
  }, {
    "s" : 27347,
    "po" : 36649,
    "n" : "shared name",
    "v" : "Nanog (TR) Mxd4"
  }, {
    "s" : 27347,
    "po" : 36649,
    "n" : "gene_target",
    "v" : ""
  }, {
    "s" : 27347,
    "po" : 36649,
    "n" : "pvalueT48",
    "v" : ""
  }, {
    "s" : 27347,
    "po" : 36649,
    "n" : "selected",
    "v" : "false",
    "d" : "boolean"
  }, {
    "s" : 27347,
    "po" : 36649,
    "n" : "count_T0",
    "v" : ""
  }, {
    "s" : 27347,
    "po" : 36649,
    "n" : "corr_T0",
    "v" : "-0.54",
    "d" : "double"
  }, {
    "s" : 27347,
    "po" : 36649,
    "n" : "corr_T48",
    "v" : "-0.54",
    "d" : "double"
  }, {
    "s" : 27347,
    "po" : 36649,
    "n" : "gene2",
    "v" : ""
  }, {
    "s" : 27347,
    "po" : 36649,
    "n" : "gene1",
    "v" : ""
  }, {
    "s" : 27347,
    "po" : 36649,
    "n" : "is_inhibition",
    "v" : "no"
  }, {
    "s" : 27347,
    "po" : 36649,
    "n" : "pvalueT6",
    "v" : ""
  }, {
    "s" : 27347,
    "po" : 36649,
    "n" : "TF",
    "v" : "Nanog"
  }, {
    "s" : 27347,
    "po" : 36649,
    "n" : "TG",
    "v" : "Mxd4"
  }, {
    "s" : 27347,
    "po" : 36649,
    "n" : "name",
    "v" : "Nanog (TR) Mxd4"
  }, {
    "s" : 27347,
    "po" : 36649,
    "n" : "interaction",
    "v" : "transcription regulation"
  }, {
    "s" : 27347,
    "po" : 36649,
    "n" : "corr_T6",
    "v" : "-0.54",
    "d" : "double"
  }, {
    "s" : 27347,
    "po" : 36649,
    "n" : "count_T48",
    "v" : ""
  }, {
    "s" : 27347,
    "po" : 36648,
    "n" : "count_T6",
    "v" : ""
  }, {
    "s" : 27347,
    "po" : 36648,
    "n" : "corr",
    "v" : "0.85",
    "d" : "double"
  }, {
    "s" : 27347,
    "po" : 36648,
    "n" : "source",
    "v" : "cellNet"
  }, {
    "s" : 27347,
    "po" : 36648,
    "n" : "type",
    "v" : "all"
  }, {
    "s" : 27347,
    "po" : 36648,
    "n" : "state2",
    "v" : ""
  }, {
    "s" : 27347,
    "po" : 36648,
    "n" : "pvalueT0",
    "v" : ""
  }, {
    "s" : 27347,
    "po" : 36648,
    "n" : "state1",
    "v" : ""
  }, {
    "s" : 27347,
    "po" : 36648,
    "n" : "shared name",
    "v" : "Nanog (TR) Sall4"
  }, {
    "s" : 27347,
    "po" : 36648,
    "n" : "gene_target",
    "v" : ""
  }, {
    "s" : 27347,
    "po" : 36648,
    "n" : "pvalueT48",
    "v" : ""
  }, {
    "s" : 27347,
    "po" : 36648,
    "n" : "selected",
    "v" : "false",
    "d" : "boolean"
  }, {
    "s" : 27347,
    "po" : 36648,
    "n" : "count_T0",
    "v" : ""
  }, {
    "s" : 27347,
    "po" : 36648,
    "n" : "corr_T0",
    "v" : "0.85",
    "d" : "double"
  }, {
    "s" : 27347,
    "po" : 36648,
    "n" : "corr_T48",
    "v" : "0.85",
    "d" : "double"
  }, {
    "s" : 27347,
    "po" : 36648,
    "n" : "gene2",
    "v" : ""
  }, {
    "s" : 27347,
    "po" : 36648,
    "n" : "gene1",
    "v" : ""
  }, {
    "s" : 27347,
    "po" : 36648,
    "n" : "is_inhibition",
    "v" : "yes"
  }, {
    "s" : 27347,
    "po" : 36648,
    "n" : "pvalueT6",
    "v" : ""
  }, {
    "s" : 27347,
    "po" : 36648,
    "n" : "TF",
    "v" : "Nanog"
  }, {
    "s" : 27347,
    "po" : 36648,
    "n" : "TG",
    "v" : "Sall4"
  }, {
    "s" : 27347,
    "po" : 36648,
    "n" : "name",
    "v" : "Nanog (TR) Sall4"
  }, {
    "s" : 27347,
    "po" : 36648,
    "n" : "interaction",
    "v" : "transcription regulation"
  }, {
    "s" : 27347,
    "po" : 36648,
    "n" : "corr_T6",
    "v" : "0.85",
    "d" : "double"
  }, {
    "s" : 27347,
    "po" : 36648,
    "n" : "count_T48",
    "v" : ""
  }, {
    "s" : 27347,
    "po" : 36647,
    "n" : "count_T6",
    "v" : ""
  }, {
    "s" : 27347,
    "po" : 36647,
    "n" : "corr",
    "v" : "0.79",
    "d" : "double"
  }, {
    "s" : 27347,
    "po" : 36647,
    "n" : "source",
    "v" : "cellNet"
  }, {
    "s" : 27347,
    "po" : 36647,
    "n" : "type",
    "v" : "all"
  }, {
    "s" : 27347,
    "po" : 36647,
    "n" : "state2",
    "v" : ""
  }, {
    "s" : 27347,
    "po" : 36647,
    "n" : "pvalueT0",
    "v" : ""
  }, {
    "s" : 27347,
    "po" : 36647,
    "n" : "state1",
    "v" : ""
  }, {
    "s" : 27347,
    "po" : 36647,
    "n" : "shared name",
    "v" : "Nanog (TR) Trim6"
  }, {
    "s" : 27347,
    "po" : 36647,
    "n" : "gene_target",
    "v" : ""
  }, {
    "s" : 27347,
    "po" : 36647,
    "n" : "pvalueT48",
    "v" : ""
  }, {
    "s" : 27347,
    "po" : 36647,
    "n" : "selected",
    "v" : "false",
    "d" : "boolean"
  }, {
    "s" : 27347,
    "po" : 36647,
    "n" : "count_T0",
    "v" : ""
  }, {
    "s" : 27347,
    "po" : 36647,
    "n" : "corr_T0",
    "v" : "0.79",
    "d" : "double"
  }, {
    "s" : 27347,
    "po" : 36647,
    "n" : "corr_T48",
    "v" : "0.79",
    "d" : "double"
  }, {
    "s" : 27347,
    "po" : 36647,
    "n" : "gene2",
    "v" : ""
  }, {
    "s" : 27347,
    "po" : 36647,
    "n" : "gene1",
    "v" : ""
  }, {
    "s" : 27347,
    "po" : 36647,
    "n" : "is_inhibition",
    "v" : "yes"
  }, {
    "s" : 27347,
    "po" : 36647,
    "n" : "pvalueT6",
    "v" : ""
  }, {
    "s" : 27347,
    "po" : 36647,
    "n" : "TF",
    "v" : "Nanog"
  }, {
    "s" : 27347,
    "po" : 36647,
    "n" : "TG",
    "v" : "Trim6"
  }, {
    "s" : 27347,
    "po" : 36647,
    "n" : "name",
    "v" : "Nanog (TR) Trim6"
  }, {
    "s" : 27347,
    "po" : 36647,
    "n" : "interaction",
    "v" : "transcription regulation"
  }, {
    "s" : 27347,
    "po" : 36647,
    "n" : "corr_T6",
    "v" : "0.79",
    "d" : "double"
  }, {
    "s" : 27347,
    "po" : 36647,
    "n" : "count_T48",
    "v" : ""
  }, {
    "s" : 27347,
    "po" : 36646,
    "n" : "count_T6",
    "v" : ""
  }, {
    "s" : 27347,
    "po" : 36646,
    "n" : "corr",
    "v" : "0.94",
    "d" : "double"
  }, {
    "s" : 27347,
    "po" : 36646,
    "n" : "source",
    "v" : "cellNet"
  }, {
    "s" : 27347,
    "po" : 36646,
    "n" : "type",
    "v" : "all"
  }, {
    "s" : 27347,
    "po" : 36646,
    "n" : "state2",
    "v" : ""
  }, {
    "s" : 27347,
    "po" : 36646,
    "n" : "pvalueT0",
    "v" : ""
  }, {
    "s" : 27347,
    "po" : 36646,
    "n" : "state1",
    "v" : ""
  }, {
    "s" : 27347,
    "po" : 36646,
    "n" : "shared name",
    "v" : "Nanog (TR) Dppa2"
  }, {
    "s" : 27347,
    "po" : 36646,
    "n" : "gene_target",
    "v" : ""
  }, {
    "s" : 27347,
    "po" : 36646,
    "n" : "pvalueT48",
    "v" : ""
  }, {
    "s" : 27347,
    "po" : 36646,
    "n" : "selected",
    "v" : "false",
    "d" : "boolean"
  }, {
    "s" : 27347,
    "po" : 36646,
    "n" : "count_T0",
    "v" : ""
  }, {
    "s" : 27347,
    "po" : 36646,
    "n" : "corr_T0",
    "v" : "0.94",
    "d" : "double"
  }, {
    "s" : 27347,
    "po" : 36646,
    "n" : "corr_T48",
    "v" : "0.94",
    "d" : "double"
  }, {
    "s" : 27347,
    "po" : 36646,
    "n" : "gene2",
    "v" : ""
  }, {
    "s" : 27347,
    "po" : 36646,
    "n" : "gene1",
    "v" : ""
  }, {
    "s" : 27347,
    "po" : 36646,
    "n" : "is_inhibition",
    "v" : "yes"
  }, {
    "s" : 27347,
    "po" : 36646,
    "n" : "pvalueT6",
    "v" : ""
  }, {
    "s" : 27347,
    "po" : 36646,
    "n" : "TF",
    "v" : "Nanog"
  }, {
    "s" : 27347,
    "po" : 36646,
    "n" : "TG",
    "v" : "Dppa2"
  }, {
    "s" : 27347,
    "po" : 36646,
    "n" : "name",
    "v" : "Nanog (TR) Dppa2"
  }, {
    "s" : 27347,
    "po" : 36646,
    "n" : "interaction",
    "v" : "transcription regulation"
  }, {
    "s" : 27347,
    "po" : 36646,
    "n" : "corr_T6",
    "v" : "0.94",
    "d" : "double"
  }, {
    "s" : 27347,
    "po" : 36646,
    "n" : "count_T48",
    "v" : ""
  }, {
    "s" : 27347,
    "po" : 36645,
    "n" : "count_T6",
    "v" : ""
  }, {
    "s" : 27347,
    "po" : 36645,
    "n" : "corr",
    "v" : "0.57",
    "d" : "double"
  }, {
    "s" : 27347,
    "po" : 36645,
    "n" : "source",
    "v" : "cellNet"
  }, {
    "s" : 27347,
    "po" : 36645,
    "n" : "type",
    "v" : "all"
  }, {
    "s" : 27347,
    "po" : 36645,
    "n" : "state2",
    "v" : ""
  }, {
    "s" : 27347,
    "po" : 36645,
    "n" : "pvalueT0",
    "v" : ""
  }, {
    "s" : 27347,
    "po" : 36645,
    "n" : "state1",
    "v" : ""
  }, {
    "s" : 27347,
    "po" : 36645,
    "n" : "shared name",
    "v" : "Nanog (TR) Atf7ip2"
  }, {
    "s" : 27347,
    "po" : 36645,
    "n" : "gene_target",
    "v" : ""
  }, {
    "s" : 27347,
    "po" : 36645,
    "n" : "pvalueT48",
    "v" : ""
  }, {
    "s" : 27347,
    "po" : 36645,
    "n" : "selected",
    "v" : "false",
    "d" : "boolean"
  }, {
    "s" : 27347,
    "po" : 36645,
    "n" : "count_T0",
    "v" : ""
  }, {
    "s" : 27347,
    "po" : 36645,
    "n" : "corr_T0",
    "v" : "0.57",
    "d" : "double"
  }, {
    "s" : 27347,
    "po" : 36645,
    "n" : "corr_T48",
    "v" : "0.57",
    "d" : "double"
  }, {
    "s" : 27347,
    "po" : 36645,
    "n" : "gene2",
    "v" : ""
  }, {
    "s" : 27347,
    "po" : 36645,
    "n" : "gene1",
    "v" : ""
  }, {
    "s" : 27347,
    "po" : 36645,
    "n" : "is_inhibition",
    "v" : "yes"
  }, {
    "s" : 27347,
    "po" : 36645,
    "n" : "pvalueT6",
    "v" : ""
  }, {
    "s" : 27347,
    "po" : 36645,
    "n" : "TF",
    "v" : "Nanog"
  }, {
    "s" : 27347,
    "po" : 36645,
    "n" : "TG",
    "v" : "Atf7ip2"
  }, {
    "s" : 27347,
    "po" : 36645,
    "n" : "name",
    "v" : "Nanog (TR) Atf7ip2"
  }, {
    "s" : 27347,
    "po" : 36645,
    "n" : "interaction",
    "v" : "transcription regulation"
  }, {
    "s" : 27347,
    "po" : 36645,
    "n" : "corr_T6",
    "v" : "0.57",
    "d" : "double"
  }, {
    "s" : 27347,
    "po" : 36645,
    "n" : "count_T48",
    "v" : ""
  }, {
    "s" : 27347,
    "po" : 36644,
    "n" : "count_T6",
    "v" : ""
  }, {
    "s" : 27347,
    "po" : 36644,
    "n" : "corr",
    "v" : "0.63",
    "d" : "double"
  }, {
    "s" : 27347,
    "po" : 36644,
    "n" : "source",
    "v" : "cellNet"
  }, {
    "s" : 27347,
    "po" : 36644,
    "n" : "type",
    "v" : "all"
  }, {
    "s" : 27347,
    "po" : 36644,
    "n" : "state2",
    "v" : ""
  }, {
    "s" : 27347,
    "po" : 36644,
    "n" : "pvalueT0",
    "v" : ""
  }, {
    "s" : 27347,
    "po" : 36644,
    "n" : "state1",
    "v" : ""
  }, {
    "s" : 27347,
    "po" : 36644,
    "n" : "shared name",
    "v" : "Nanog (TR) Jarid2"
  }, {
    "s" : 27347,
    "po" : 36644,
    "n" : "gene_target",
    "v" : ""
  }, {
    "s" : 27347,
    "po" : 36644,
    "n" : "pvalueT48",
    "v" : ""
  }, {
    "s" : 27347,
    "po" : 36644,
    "n" : "selected",
    "v" : "false",
    "d" : "boolean"
  }, {
    "s" : 27347,
    "po" : 36644,
    "n" : "count_T0",
    "v" : ""
  }, {
    "s" : 27347,
    "po" : 36644,
    "n" : "corr_T0",
    "v" : "0.63",
    "d" : "double"
  }, {
    "s" : 27347,
    "po" : 36644,
    "n" : "corr_T48",
    "v" : "0.63",
    "d" : "double"
  }, {
    "s" : 27347,
    "po" : 36644,
    "n" : "gene2",
    "v" : ""
  }, {
    "s" : 27347,
    "po" : 36644,
    "n" : "gene1",
    "v" : ""
  }, {
    "s" : 27347,
    "po" : 36644,
    "n" : "is_inhibition",
    "v" : "yes"
  }, {
    "s" : 27347,
    "po" : 36644,
    "n" : "pvalueT6",
    "v" : ""
  }, {
    "s" : 27347,
    "po" : 36644,
    "n" : "TF",
    "v" : "Nanog"
  }, {
    "s" : 27347,
    "po" : 36644,
    "n" : "TG",
    "v" : "Jarid2"
  }, {
    "s" : 27347,
    "po" : 36644,
    "n" : "name",
    "v" : "Nanog (TR) Jarid2"
  }, {
    "s" : 27347,
    "po" : 36644,
    "n" : "interaction",
    "v" : "transcription regulation"
  }, {
    "s" : 27347,
    "po" : 36644,
    "n" : "corr_T6",
    "v" : "0.63",
    "d" : "double"
  }, {
    "s" : 27347,
    "po" : 36644,
    "n" : "count_T48",
    "v" : ""
  }, {
    "s" : 27347,
    "po" : 36643,
    "n" : "count_T6",
    "v" : ""
  }, {
    "s" : 27347,
    "po" : 36643,
    "n" : "corr",
    "v" : "0.56",
    "d" : "double"
  }, {
    "s" : 27347,
    "po" : 36643,
    "n" : "source",
    "v" : "cellNet"
  }, {
    "s" : 27347,
    "po" : 36643,
    "n" : "type",
    "v" : "endoderm"
  }, {
    "s" : 27347,
    "po" : 36643,
    "n" : "state2",
    "v" : ""
  }, {
    "s" : 27347,
    "po" : 36643,
    "n" : "pvalueT0",
    "v" : ""
  }, {
    "s" : 27347,
    "po" : 36643,
    "n" : "state1",
    "v" : ""
  }, {
    "s" : 27347,
    "po" : 36643,
    "n" : "shared name",
    "v" : "Etv4 (TR) Spire2"
  }, {
    "s" : 27347,
    "po" : 36643,
    "n" : "gene_target",
    "v" : ""
  }, {
    "s" : 27347,
    "po" : 36643,
    "n" : "pvalueT48",
    "v" : ""
  }, {
    "s" : 27347,
    "po" : 36643,
    "n" : "selected",
    "v" : "false",
    "d" : "boolean"
  }, {
    "s" : 27347,
    "po" : 36643,
    "n" : "count_T0",
    "v" : ""
  }, {
    "s" : 27347,
    "po" : 36643,
    "n" : "corr_T0",
    "v" : "0.56",
    "d" : "double"
  }, {
    "s" : 27347,
    "po" : 36643,
    "n" : "corr_T48",
    "v" : "0.56",
    "d" : "double"
  }, {
    "s" : 27347,
    "po" : 36643,
    "n" : "gene2",
    "v" : ""
  }, {
    "s" : 27347,
    "po" : 36643,
    "n" : "gene1",
    "v" : ""
  }, {
    "s" : 27347,
    "po" : 36643,
    "n" : "is_inhibition",
    "v" : "yes"
  }, {
    "s" : 27347,
    "po" : 36643,
    "n" : "pvalueT6",
    "v" : ""
  }, {
    "s" : 27347,
    "po" : 36643,
    "n" : "TF",
    "v" : "Etv4"
  }, {
    "s" : 27347,
    "po" : 36643,
    "n" : "TG",
    "v" : "Spire2"
  }, {
    "s" : 27347,
    "po" : 36643,
    "n" : "name",
    "v" : "Etv4 (TR) Spire2"
  }, {
    "s" : 27347,
    "po" : 36643,
    "n" : "interaction",
    "v" : "transcription regulation"
  }, {
    "s" : 27347,
    "po" : 36643,
    "n" : "corr_T6",
    "v" : "0.56",
    "d" : "double"
  }, {
    "s" : 27347,
    "po" : 36643,
    "n" : "count_T48",
    "v" : ""
  }, {
    "s" : 27347,
    "po" : 36642,
    "n" : "count_T6",
    "v" : ""
  }, {
    "s" : 27347,
    "po" : 36642,
    "n" : "corr",
    "v" : "0.48",
    "d" : "double"
  }, {
    "s" : 27347,
    "po" : 36642,
    "n" : "source",
    "v" : "cellNet"
  }, {
    "s" : 27347,
    "po" : 36642,
    "n" : "type",
    "v" : "ectoderm"
  }, {
    "s" : 27347,
    "po" : 36642,
    "n" : "state2",
    "v" : ""
  }, {
    "s" : 27347,
    "po" : 36642,
    "n" : "pvalueT0",
    "v" : ""
  }, {
    "s" : 27347,
    "po" : 36642,
    "n" : "state1",
    "v" : ""
  }, {
    "s" : 27347,
    "po" : 36642,
    "n" : "shared name",
    "v" : "Etv4 (TR) Psat1"
  }, {
    "s" : 27347,
    "po" : 36642,
    "n" : "gene_target",
    "v" : ""
  }, {
    "s" : 27347,
    "po" : 36642,
    "n" : "pvalueT48",
    "v" : ""
  }, {
    "s" : 27347,
    "po" : 36642,
    "n" : "selected",
    "v" : "false",
    "d" : "boolean"
  }, {
    "s" : 27347,
    "po" : 36642,
    "n" : "count_T0",
    "v" : ""
  }, {
    "s" : 27347,
    "po" : 36642,
    "n" : "corr_T0",
    "v" : "0.48",
    "d" : "double"
  }, {
    "s" : 27347,
    "po" : 36642,
    "n" : "corr_T48",
    "v" : "0.48",
    "d" : "double"
  }, {
    "s" : 27347,
    "po" : 36642,
    "n" : "gene2",
    "v" : ""
  }, {
    "s" : 27347,
    "po" : 36642,
    "n" : "gene1",
    "v" : ""
  }, {
    "s" : 27347,
    "po" : 36642,
    "n" : "is_inhibition",
    "v" : "yes"
  }, {
    "s" : 27347,
    "po" : 36642,
    "n" : "pvalueT6",
    "v" : ""
  }, {
    "s" : 27347,
    "po" : 36642,
    "n" : "TF",
    "v" : "Etv4"
  }, {
    "s" : 27347,
    "po" : 36642,
    "n" : "TG",
    "v" : "Psat1"
  }, {
    "s" : 27347,
    "po" : 36642,
    "n" : "name",
    "v" : "Etv4 (TR) Psat1"
  }, {
    "s" : 27347,
    "po" : 36642,
    "n" : "interaction",
    "v" : "transcription regulation"
  }, {
    "s" : 27347,
    "po" : 36642,
    "n" : "corr_T6",
    "v" : "0.48",
    "d" : "double"
  }, {
    "s" : 27347,
    "po" : 36642,
    "n" : "count_T48",
    "v" : ""
  }, {
    "s" : 27347,
    "po" : 36641,
    "n" : "count_T6",
    "v" : ""
  }, {
    "s" : 27347,
    "po" : 36641,
    "n" : "corr",
    "v" : "-0.52",
    "d" : "double"
  }, {
    "s" : 27347,
    "po" : 36641,
    "n" : "source",
    "v" : "cellNet"
  }, {
    "s" : 27347,
    "po" : 36641,
    "n" : "type",
    "v" : "endoderm"
  }, {
    "s" : 27347,
    "po" : 36641,
    "n" : "state2",
    "v" : ""
  }, {
    "s" : 27347,
    "po" : 36641,
    "n" : "pvalueT0",
    "v" : ""
  }, {
    "s" : 27347,
    "po" : 36641,
    "n" : "state1",
    "v" : ""
  }, {
    "s" : 27347,
    "po" : 36641,
    "n" : "shared name",
    "v" : "Etv4 (TR) Npnt"
  }, {
    "s" : 27347,
    "po" : 36641,
    "n" : "gene_target",
    "v" : ""
  }, {
    "s" : 27347,
    "po" : 36641,
    "n" : "pvalueT48",
    "v" : ""
  }, {
    "s" : 27347,
    "po" : 36641,
    "n" : "selected",
    "v" : "false",
    "d" : "boolean"
  }, {
    "s" : 27347,
    "po" : 36641,
    "n" : "count_T0",
    "v" : ""
  }, {
    "s" : 27347,
    "po" : 36641,
    "n" : "corr_T0",
    "v" : "-0.52",
    "d" : "double"
  }, {
    "s" : 27347,
    "po" : 36641,
    "n" : "corr_T48",
    "v" : "-0.52",
    "d" : "double"
  }, {
    "s" : 27347,
    "po" : 36641,
    "n" : "gene2",
    "v" : ""
  }, {
    "s" : 27347,
    "po" : 36641,
    "n" : "gene1",
    "v" : ""
  }, {
    "s" : 27347,
    "po" : 36641,
    "n" : "is_inhibition",
    "v" : "no"
  }, {
    "s" : 27347,
    "po" : 36641,
    "n" : "pvalueT6",
    "v" : ""
  }, {
    "s" : 27347,
    "po" : 36641,
    "n" : "TF",
    "v" : "Etv4"
  }, {
    "s" : 27347,
    "po" : 36641,
    "n" : "TG",
    "v" : "Npnt"
  }, {
    "s" : 27347,
    "po" : 36641,
    "n" : "name",
    "v" : "Etv4 (TR) Npnt"
  }, {
    "s" : 27347,
    "po" : 36641,
    "n" : "interaction",
    "v" : "transcription regulation"
  }, {
    "s" : 27347,
    "po" : 36641,
    "n" : "corr_T6",
    "v" : "-0.52",
    "d" : "double"
  }, {
    "s" : 27347,
    "po" : 36641,
    "n" : "count_T48",
    "v" : ""
  }, {
    "s" : 27347,
    "po" : 36640,
    "n" : "count_T6",
    "v" : ""
  }, {
    "s" : 27347,
    "po" : 36640,
    "n" : "corr",
    "v" : "0.52",
    "d" : "double"
  }, {
    "s" : 27347,
    "po" : 36640,
    "n" : "source",
    "v" : "cellNet"
  }, {
    "s" : 27347,
    "po" : 36640,
    "n" : "type",
    "v" : "endoderm"
  }, {
    "s" : 27347,
    "po" : 36640,
    "n" : "state2",
    "v" : ""
  }, {
    "s" : 27347,
    "po" : 36640,
    "n" : "pvalueT0",
    "v" : ""
  }, {
    "s" : 27347,
    "po" : 36640,
    "n" : "state1",
    "v" : ""
  }, {
    "s" : 27347,
    "po" : 36640,
    "n" : "shared name",
    "v" : "Etv4 (TR) Helb"
  }, {
    "s" : 27347,
    "po" : 36640,
    "n" : "gene_target",
    "v" : ""
  }, {
    "s" : 27347,
    "po" : 36640,
    "n" : "pvalueT48",
    "v" : ""
  }, {
    "s" : 27347,
    "po" : 36640,
    "n" : "selected",
    "v" : "false",
    "d" : "boolean"
  }, {
    "s" : 27347,
    "po" : 36640,
    "n" : "count_T0",
    "v" : ""
  }, {
    "s" : 27347,
    "po" : 36640,
    "n" : "corr_T0",
    "v" : "0.52",
    "d" : "double"
  }, {
    "s" : 27347,
    "po" : 36640,
    "n" : "corr_T48",
    "v" : "0.52",
    "d" : "double"
  }, {
    "s" : 27347,
    "po" : 36640,
    "n" : "gene2",
    "v" : ""
  }, {
    "s" : 27347,
    "po" : 36640,
    "n" : "gene1",
    "v" : ""
  }, {
    "s" : 27347,
    "po" : 36640,
    "n" : "is_inhibition",
    "v" : "yes"
  }, {
    "s" : 27347,
    "po" : 36640,
    "n" : "pvalueT6",
    "v" : ""
  }, {
    "s" : 27347,
    "po" : 36640,
    "n" : "TF",
    "v" : "Etv4"
  }, {
    "s" : 27347,
    "po" : 36640,
    "n" : "TG",
    "v" : "Helb"
  }, {
    "s" : 27347,
    "po" : 36640,
    "n" : "name",
    "v" : "Etv4 (TR) Helb"
  }, {
    "s" : 27347,
    "po" : 36640,
    "n" : "interaction",
    "v" : "transcription regulation"
  }, {
    "s" : 27347,
    "po" : 36640,
    "n" : "corr_T6",
    "v" : "0.52",
    "d" : "double"
  }, {
    "s" : 27347,
    "po" : 36640,
    "n" : "count_T48",
    "v" : ""
  }, {
    "s" : 27347,
    "po" : 36639,
    "n" : "count_T6",
    "v" : ""
  }, {
    "s" : 27347,
    "po" : 36639,
    "n" : "corr",
    "v" : "-0.52",
    "d" : "double"
  }, {
    "s" : 27347,
    "po" : 36639,
    "n" : "source",
    "v" : "cellNet"
  }, {
    "s" : 27347,
    "po" : 36639,
    "n" : "type",
    "v" : "endoderm"
  }, {
    "s" : 27347,
    "po" : 36639,
    "n" : "state2",
    "v" : ""
  }, {
    "s" : 27347,
    "po" : 36639,
    "n" : "pvalueT0",
    "v" : ""
  }, {
    "s" : 27347,
    "po" : 36639,
    "n" : "state1",
    "v" : ""
  }, {
    "s" : 27347,
    "po" : 36639,
    "n" : "shared name",
    "v" : "Etv4 (TR) S1pr1"
  }, {
    "s" : 27347,
    "po" : 36639,
    "n" : "gene_target",
    "v" : ""
  }, {
    "s" : 27347,
    "po" : 36639,
    "n" : "pvalueT48",
    "v" : ""
  }, {
    "s" : 27347,
    "po" : 36639,
    "n" : "selected",
    "v" : "false",
    "d" : "boolean"
  }, {
    "s" : 27347,
    "po" : 36639,
    "n" : "count_T0",
    "v" : ""
  }, {
    "s" : 27347,
    "po" : 36639,
    "n" : "corr_T0",
    "v" : "-0.52",
    "d" : "double"
  }, {
    "s" : 27347,
    "po" : 36639,
    "n" : "corr_T48",
    "v" : "-0.52",
    "d" : "double"
  }, {
    "s" : 27347,
    "po" : 36639,
    "n" : "gene2",
    "v" : ""
  }, {
    "s" : 27347,
    "po" : 36639,
    "n" : "gene1",
    "v" : ""
  }, {
    "s" : 27347,
    "po" : 36639,
    "n" : "is_inhibition",
    "v" : "no"
  }, {
    "s" : 27347,
    "po" : 36639,
    "n" : "pvalueT6",
    "v" : ""
  }, {
    "s" : 27347,
    "po" : 36639,
    "n" : "TF",
    "v" : "Etv4"
  }, {
    "s" : 27347,
    "po" : 36639,
    "n" : "TG",
    "v" : "S1pr1"
  }, {
    "s" : 27347,
    "po" : 36639,
    "n" : "name",
    "v" : "Etv4 (TR) S1pr1"
  }, {
    "s" : 27347,
    "po" : 36639,
    "n" : "interaction",
    "v" : "transcription regulation"
  }, {
    "s" : 27347,
    "po" : 36639,
    "n" : "corr_T6",
    "v" : "-0.52",
    "d" : "double"
  }, {
    "s" : 27347,
    "po" : 36639,
    "n" : "count_T48",
    "v" : ""
  }, {
    "s" : 27347,
    "po" : 36638,
    "n" : "count_T6",
    "v" : ""
  }, {
    "s" : 27347,
    "po" : 36638,
    "n" : "corr",
    "v" : "-0.57",
    "d" : "double"
  }, {
    "s" : 27347,
    "po" : 36638,
    "n" : "source",
    "v" : "cellNet"
  }, {
    "s" : 27347,
    "po" : 36638,
    "n" : "type",
    "v" : "endoderm"
  }, {
    "s" : 27347,
    "po" : 36638,
    "n" : "state2",
    "v" : ""
  }, {
    "s" : 27347,
    "po" : 36638,
    "n" : "pvalueT0",
    "v" : ""
  }, {
    "s" : 27347,
    "po" : 36638,
    "n" : "state1",
    "v" : ""
  }, {
    "s" : 27347,
    "po" : 36638,
    "n" : "shared name",
    "v" : "Etv4 (TR) Ednrb"
  }, {
    "s" : 27347,
    "po" : 36638,
    "n" : "gene_target",
    "v" : ""
  }, {
    "s" : 27347,
    "po" : 36638,
    "n" : "pvalueT48",
    "v" : ""
  }, {
    "s" : 27347,
    "po" : 36638,
    "n" : "selected",
    "v" : "false",
    "d" : "boolean"
  }, {
    "s" : 27347,
    "po" : 36638,
    "n" : "count_T0",
    "v" : ""
  }, {
    "s" : 27347,
    "po" : 36638,
    "n" : "corr_T0",
    "v" : "-0.57",
    "d" : "double"
  }, {
    "s" : 27347,
    "po" : 36638,
    "n" : "corr_T48",
    "v" : "-0.57",
    "d" : "double"
  }, {
    "s" : 27347,
    "po" : 36638,
    "n" : "gene2",
    "v" : ""
  }, {
    "s" : 27347,
    "po" : 36638,
    "n" : "gene1",
    "v" : ""
  }, {
    "s" : 27347,
    "po" : 36638,
    "n" : "is_inhibition",
    "v" : "no"
  }, {
    "s" : 27347,
    "po" : 36638,
    "n" : "pvalueT6",
    "v" : ""
  }, {
    "s" : 27347,
    "po" : 36638,
    "n" : "TF",
    "v" : "Etv4"
  }, {
    "s" : 27347,
    "po" : 36638,
    "n" : "TG",
    "v" : "Ednrb"
  }, {
    "s" : 27347,
    "po" : 36638,
    "n" : "name",
    "v" : "Etv4 (TR) Ednrb"
  }, {
    "s" : 27347,
    "po" : 36638,
    "n" : "interaction",
    "v" : "transcription regulation"
  }, {
    "s" : 27347,
    "po" : 36638,
    "n" : "corr_T6",
    "v" : "-0.57",
    "d" : "double"
  }, {
    "s" : 27347,
    "po" : 36638,
    "n" : "count_T48",
    "v" : ""
  }, {
    "s" : 27347,
    "po" : 36637,
    "n" : "count_T6",
    "v" : ""
  }, {
    "s" : 27347,
    "po" : 36637,
    "n" : "corr",
    "v" : "-0.61",
    "d" : "double"
  }, {
    "s" : 27347,
    "po" : 36637,
    "n" : "source",
    "v" : "cellNet"
  }, {
    "s" : 27347,
    "po" : 36637,
    "n" : "type",
    "v" : "endoderm"
  }, {
    "s" : 27347,
    "po" : 36637,
    "n" : "state2",
    "v" : ""
  }, {
    "s" : 27347,
    "po" : 36637,
    "n" : "pvalueT0",
    "v" : ""
  }, {
    "s" : 27347,
    "po" : 36637,
    "n" : "state1",
    "v" : ""
  }, {
    "s" : 27347,
    "po" : 36637,
    "n" : "shared name",
    "v" : "Etv4 (TR) Cd36"
  }, {
    "s" : 27347,
    "po" : 36637,
    "n" : "gene_target",
    "v" : ""
  }, {
    "s" : 27347,
    "po" : 36637,
    "n" : "pvalueT48",
    "v" : ""
  }, {
    "s" : 27347,
    "po" : 36637,
    "n" : "selected",
    "v" : "false",
    "d" : "boolean"
  }, {
    "s" : 27347,
    "po" : 36637,
    "n" : "count_T0",
    "v" : ""
  }, {
    "s" : 27347,
    "po" : 36637,
    "n" : "corr_T0",
    "v" : "-0.61",
    "d" : "double"
  }, {
    "s" : 27347,
    "po" : 36637,
    "n" : "corr_T48",
    "v" : "-0.61",
    "d" : "double"
  }, {
    "s" : 27347,
    "po" : 36637,
    "n" : "gene2",
    "v" : ""
  }, {
    "s" : 27347,
    "po" : 36637,
    "n" : "gene1",
    "v" : ""
  }, {
    "s" : 27347,
    "po" : 36637,
    "n" : "is_inhibition",
    "v" : "no"
  }, {
    "s" : 27347,
    "po" : 36637,
    "n" : "pvalueT6",
    "v" : ""
  }, {
    "s" : 27347,
    "po" : 36637,
    "n" : "TF",
    "v" : "Etv4"
  }, {
    "s" : 27347,
    "po" : 36637,
    "n" : "TG",
    "v" : "Cd36"
  }, {
    "s" : 27347,
    "po" : 36637,
    "n" : "name",
    "v" : "Etv4 (TR) Cd36"
  }, {
    "s" : 27347,
    "po" : 36637,
    "n" : "interaction",
    "v" : "transcription regulation"
  }, {
    "s" : 27347,
    "po" : 36637,
    "n" : "corr_T6",
    "v" : "-0.61",
    "d" : "double"
  }, {
    "s" : 27347,
    "po" : 36637,
    "n" : "count_T48",
    "v" : ""
  }, {
    "s" : 27347,
    "po" : 36636,
    "n" : "count_T6",
    "v" : ""
  }, {
    "s" : 27347,
    "po" : 36636,
    "n" : "corr",
    "v" : "-0.59",
    "d" : "double"
  }, {
    "s" : 27347,
    "po" : 36636,
    "n" : "source",
    "v" : "cellNet"
  }, {
    "s" : 27347,
    "po" : 36636,
    "n" : "type",
    "v" : "endoderm"
  }, {
    "s" : 27347,
    "po" : 36636,
    "n" : "state2",
    "v" : ""
  }, {
    "s" : 27347,
    "po" : 36636,
    "n" : "pvalueT0",
    "v" : ""
  }, {
    "s" : 27347,
    "po" : 36636,
    "n" : "state1",
    "v" : ""
  }, {
    "s" : 27347,
    "po" : 36636,
    "n" : "shared name",
    "v" : "Etv4 (TR) Ppap2b"
  }, {
    "s" : 27347,
    "po" : 36636,
    "n" : "gene_target",
    "v" : ""
  }, {
    "s" : 27347,
    "po" : 36636,
    "n" : "pvalueT48",
    "v" : ""
  }, {
    "s" : 27347,
    "po" : 36636,
    "n" : "selected",
    "v" : "false",
    "d" : "boolean"
  }, {
    "s" : 27347,
    "po" : 36636,
    "n" : "count_T0",
    "v" : ""
  }, {
    "s" : 27347,
    "po" : 36636,
    "n" : "corr_T0",
    "v" : "-0.59",
    "d" : "double"
  }, {
    "s" : 27347,
    "po" : 36636,
    "n" : "corr_T48",
    "v" : "-0.59",
    "d" : "double"
  }, {
    "s" : 27347,
    "po" : 36636,
    "n" : "gene2",
    "v" : ""
  }, {
    "s" : 27347,
    "po" : 36636,
    "n" : "gene1",
    "v" : ""
  }, {
    "s" : 27347,
    "po" : 36636,
    "n" : "is_inhibition",
    "v" : "no"
  }, {
    "s" : 27347,
    "po" : 36636,
    "n" : "pvalueT6",
    "v" : ""
  }, {
    "s" : 27347,
    "po" : 36636,
    "n" : "TF",
    "v" : "Etv4"
  }, {
    "s" : 27347,
    "po" : 36636,
    "n" : "TG",
    "v" : "Ppap2b"
  }, {
    "s" : 27347,
    "po" : 36636,
    "n" : "name",
    "v" : "Etv4 (TR) Ppap2b"
  }, {
    "s" : 27347,
    "po" : 36636,
    "n" : "interaction",
    "v" : "transcription regulation"
  }, {
    "s" : 27347,
    "po" : 36636,
    "n" : "corr_T6",
    "v" : "-0.59",
    "d" : "double"
  }, {
    "s" : 27347,
    "po" : 36636,
    "n" : "count_T48",
    "v" : ""
  }, {
    "s" : 27347,
    "po" : 36635,
    "n" : "count_T6",
    "v" : ""
  }, {
    "s" : 27347,
    "po" : 36635,
    "n" : "corr",
    "v" : "0.53",
    "d" : "double"
  }, {
    "s" : 27347,
    "po" : 36635,
    "n" : "source",
    "v" : "cellNet"
  }, {
    "s" : 27347,
    "po" : 36635,
    "n" : "type",
    "v" : "all;blood;ectoderm"
  }, {
    "s" : 27347,
    "po" : 36635,
    "n" : "state2",
    "v" : ""
  }, {
    "s" : 27347,
    "po" : 36635,
    "n" : "pvalueT0",
    "v" : ""
  }, {
    "s" : 27347,
    "po" : 36635,
    "n" : "state1",
    "v" : ""
  }, {
    "s" : 27347,
    "po" : 36635,
    "n" : "shared name",
    "v" : "Etv4 (TR) Spry4"
  }, {
    "s" : 27347,
    "po" : 36635,
    "n" : "gene_target",
    "v" : ""
  }, {
    "s" : 27347,
    "po" : 36635,
    "n" : "pvalueT48",
    "v" : ""
  }, {
    "s" : 27347,
    "po" : 36635,
    "n" : "selected",
    "v" : "false",
    "d" : "boolean"
  }, {
    "s" : 27347,
    "po" : 36635,
    "n" : "count_T0",
    "v" : ""
  }, {
    "s" : 27347,
    "po" : 36635,
    "n" : "corr_T0",
    "v" : "0.53",
    "d" : "double"
  }, {
    "s" : 27347,
    "po" : 36635,
    "n" : "corr_T48",
    "v" : "0.53",
    "d" : "double"
  }, {
    "s" : 27347,
    "po" : 36635,
    "n" : "gene2",
    "v" : ""
  }, {
    "s" : 27347,
    "po" : 36635,
    "n" : "gene1",
    "v" : ""
  }, {
    "s" : 27347,
    "po" : 36635,
    "n" : "is_inhibition",
    "v" : "yes"
  }, {
    "s" : 27347,
    "po" : 36635,
    "n" : "pvalueT6",
    "v" : ""
  }, {
    "s" : 27347,
    "po" : 36635,
    "n" : "TF",
    "v" : "Etv4"
  }, {
    "s" : 27347,
    "po" : 36635,
    "n" : "TG",
    "v" : "Spry4"
  }, {
    "s" : 27347,
    "po" : 36635,
    "n" : "name",
    "v" : "Etv4 (TR) Spry4"
  }, {
    "s" : 27347,
    "po" : 36635,
    "n" : "interaction",
    "v" : "transcription regulation"
  }, {
    "s" : 27347,
    "po" : 36635,
    "n" : "corr_T6",
    "v" : "0.53",
    "d" : "double"
  }, {
    "s" : 27347,
    "po" : 36635,
    "n" : "count_T48",
    "v" : ""
  }, {
    "s" : 27347,
    "po" : 36634,
    "n" : "count_T6",
    "v" : ""
  }, {
    "s" : 27347,
    "po" : 36634,
    "n" : "corr",
    "v" : "0.38",
    "d" : "double"
  }, {
    "s" : 27347,
    "po" : 36634,
    "n" : "source",
    "v" : "cellNet"
  }, {
    "s" : 27347,
    "po" : 36634,
    "n" : "type",
    "v" : "blood"
  }, {
    "s" : 27347,
    "po" : 36634,
    "n" : "state2",
    "v" : ""
  }, {
    "s" : 27347,
    "po" : 36634,
    "n" : "pvalueT0",
    "v" : ""
  }, {
    "s" : 27347,
    "po" : 36634,
    "n" : "state1",
    "v" : ""
  }, {
    "s" : 27347,
    "po" : 36634,
    "n" : "shared name",
    "v" : "Etv4 (TR) 1700007K13Rik"
  }, {
    "s" : 27347,
    "po" : 36634,
    "n" : "gene_target",
    "v" : ""
  }, {
    "s" : 27347,
    "po" : 36634,
    "n" : "pvalueT48",
    "v" : ""
  }, {
    "s" : 27347,
    "po" : 36634,
    "n" : "selected",
    "v" : "false",
    "d" : "boolean"
  }, {
    "s" : 27347,
    "po" : 36634,
    "n" : "count_T0",
    "v" : ""
  }, {
    "s" : 27347,
    "po" : 36634,
    "n" : "corr_T0",
    "v" : "0.38",
    "d" : "double"
  }, {
    "s" : 27347,
    "po" : 36634,
    "n" : "corr_T48",
    "v" : "0.38",
    "d" : "double"
  }, {
    "s" : 27347,
    "po" : 36634,
    "n" : "gene2",
    "v" : ""
  }, {
    "s" : 27347,
    "po" : 36634,
    "n" : "gene1",
    "v" : ""
  }, {
    "s" : 27347,
    "po" : 36634,
    "n" : "is_inhibition",
    "v" : "yes"
  }, {
    "s" : 27347,
    "po" : 36634,
    "n" : "pvalueT6",
    "v" : ""
  }, {
    "s" : 27347,
    "po" : 36634,
    "n" : "TF",
    "v" : "Etv4"
  }, {
    "s" : 27347,
    "po" : 36634,
    "n" : "TG",
    "v" : "1700007K13Rik"
  }, {
    "s" : 27347,
    "po" : 36634,
    "n" : "name",
    "v" : "Etv4 (TR) 1700007K13Rik"
  }, {
    "s" : 27347,
    "po" : 36634,
    "n" : "interaction",
    "v" : "transcription regulation"
  }, {
    "s" : 27347,
    "po" : 36634,
    "n" : "corr_T6",
    "v" : "0.38",
    "d" : "double"
  }, {
    "s" : 27347,
    "po" : 36634,
    "n" : "count_T48",
    "v" : ""
  }, {
    "s" : 27347,
    "po" : 36633,
    "n" : "count_T6",
    "v" : ""
  }, {
    "s" : 27347,
    "po" : 36633,
    "n" : "corr",
    "v" : "0.4",
    "d" : "double"
  }, {
    "s" : 27347,
    "po" : 36633,
    "n" : "source",
    "v" : "cellNet"
  }, {
    "s" : 27347,
    "po" : 36633,
    "n" : "type",
    "v" : "blood"
  }, {
    "s" : 27347,
    "po" : 36633,
    "n" : "state2",
    "v" : ""
  }, {
    "s" : 27347,
    "po" : 36633,
    "n" : "pvalueT0",
    "v" : ""
  }, {
    "s" : 27347,
    "po" : 36633,
    "n" : "state1",
    "v" : ""
  }, {
    "s" : 27347,
    "po" : 36633,
    "n" : "shared name",
    "v" : "Etv4 (TR) Slc19a2"
  }, {
    "s" : 27347,
    "po" : 36633,
    "n" : "gene_target",
    "v" : ""
  }, {
    "s" : 27347,
    "po" : 36633,
    "n" : "pvalueT48",
    "v" : ""
  }, {
    "s" : 27347,
    "po" : 36633,
    "n" : "selected",
    "v" : "false",
    "d" : "boolean"
  }, {
    "s" : 27347,
    "po" : 36633,
    "n" : "count_T0",
    "v" : ""
  }, {
    "s" : 27347,
    "po" : 36633,
    "n" : "corr_T0",
    "v" : "0.4",
    "d" : "double"
  }, {
    "s" : 27347,
    "po" : 36633,
    "n" : "corr_T48",
    "v" : "0.4",
    "d" : "double"
  }, {
    "s" : 27347,
    "po" : 36633,
    "n" : "gene2",
    "v" : ""
  }, {
    "s" : 27347,
    "po" : 36633,
    "n" : "gene1",
    "v" : ""
  }, {
    "s" : 27347,
    "po" : 36633,
    "n" : "is_inhibition",
    "v" : "yes"
  }, {
    "s" : 27347,
    "po" : 36633,
    "n" : "pvalueT6",
    "v" : ""
  }, {
    "s" : 27347,
    "po" : 36633,
    "n" : "TF",
    "v" : "Etv4"
  }, {
    "s" : 27347,
    "po" : 36633,
    "n" : "TG",
    "v" : "Slc19a2"
  }, {
    "s" : 27347,
    "po" : 36633,
    "n" : "name",
    "v" : "Etv4 (TR) Slc19a2"
  }, {
    "s" : 27347,
    "po" : 36633,
    "n" : "interaction",
    "v" : "transcription regulation"
  }, {
    "s" : 27347,
    "po" : 36633,
    "n" : "corr_T6",
    "v" : "0.4",
    "d" : "double"
  }, {
    "s" : 27347,
    "po" : 36633,
    "n" : "count_T48",
    "v" : ""
  }, {
    "s" : 27347,
    "po" : 36632,
    "n" : "count_T6",
    "v" : ""
  }, {
    "s" : 27347,
    "po" : 36632,
    "n" : "corr",
    "v" : "0.47",
    "d" : "double"
  }, {
    "s" : 27347,
    "po" : 36632,
    "n" : "source",
    "v" : "cellNet"
  }, {
    "s" : 27347,
    "po" : 36632,
    "n" : "type",
    "v" : "blood"
  }, {
    "s" : 27347,
    "po" : 36632,
    "n" : "state2",
    "v" : ""
  }, {
    "s" : 27347,
    "po" : 36632,
    "n" : "pvalueT0",
    "v" : ""
  }, {
    "s" : 27347,
    "po" : 36632,
    "n" : "state1",
    "v" : ""
  }, {
    "s" : 27347,
    "po" : 36632,
    "n" : "shared name",
    "v" : "Etv4 (TR) Kcnj3"
  }, {
    "s" : 27347,
    "po" : 36632,
    "n" : "gene_target",
    "v" : ""
  }, {
    "s" : 27347,
    "po" : 36632,
    "n" : "pvalueT48",
    "v" : ""
  }, {
    "s" : 27347,
    "po" : 36632,
    "n" : "selected",
    "v" : "false",
    "d" : "boolean"
  }, {
    "s" : 27347,
    "po" : 36632,
    "n" : "count_T0",
    "v" : ""
  }, {
    "s" : 27347,
    "po" : 36632,
    "n" : "corr_T0",
    "v" : "0.47",
    "d" : "double"
  }, {
    "s" : 27347,
    "po" : 36632,
    "n" : "corr_T48",
    "v" : "0.47",
    "d" : "double"
  }, {
    "s" : 27347,
    "po" : 36632,
    "n" : "gene2",
    "v" : ""
  }, {
    "s" : 27347,
    "po" : 36632,
    "n" : "gene1",
    "v" : ""
  }, {
    "s" : 27347,
    "po" : 36632,
    "n" : "is_inhibition",
    "v" : "yes"
  }, {
    "s" : 27347,
    "po" : 36632,
    "n" : "pvalueT6",
    "v" : ""
  }, {
    "s" : 27347,
    "po" : 36632,
    "n" : "TF",
    "v" : "Etv4"
  }, {
    "s" : 27347,
    "po" : 36632,
    "n" : "TG",
    "v" : "Kcnj3"
  }, {
    "s" : 27347,
    "po" : 36632,
    "n" : "name",
    "v" : "Etv4 (TR) Kcnj3"
  }, {
    "s" : 27347,
    "po" : 36632,
    "n" : "interaction",
    "v" : "transcription regulation"
  }, {
    "s" : 27347,
    "po" : 36632,
    "n" : "corr_T6",
    "v" : "0.47",
    "d" : "double"
  }, {
    "s" : 27347,
    "po" : 36632,
    "n" : "count_T48",
    "v" : ""
  }, {
    "s" : 27347,
    "po" : 36631,
    "n" : "count_T6",
    "v" : ""
  }, {
    "s" : 27347,
    "po" : 36631,
    "n" : "corr",
    "v" : "0.43",
    "d" : "double"
  }, {
    "s" : 27347,
    "po" : 36631,
    "n" : "source",
    "v" : "cellNet"
  }, {
    "s" : 27347,
    "po" : 36631,
    "n" : "type",
    "v" : "blood"
  }, {
    "s" : 27347,
    "po" : 36631,
    "n" : "state2",
    "v" : ""
  }, {
    "s" : 27347,
    "po" : 36631,
    "n" : "pvalueT0",
    "v" : ""
  }, {
    "s" : 27347,
    "po" : 36631,
    "n" : "state1",
    "v" : ""
  }, {
    "s" : 27347,
    "po" : 36631,
    "n" : "shared name",
    "v" : "Etv4 (TR) Liph"
  }, {
    "s" : 27347,
    "po" : 36631,
    "n" : "gene_target",
    "v" : ""
  }, {
    "s" : 27347,
    "po" : 36631,
    "n" : "pvalueT48",
    "v" : ""
  }, {
    "s" : 27347,
    "po" : 36631,
    "n" : "selected",
    "v" : "false",
    "d" : "boolean"
  }, {
    "s" : 27347,
    "po" : 36631,
    "n" : "count_T0",
    "v" : ""
  }, {
    "s" : 27347,
    "po" : 36631,
    "n" : "corr_T0",
    "v" : "0.43",
    "d" : "double"
  }, {
    "s" : 27347,
    "po" : 36631,
    "n" : "corr_T48",
    "v" : "0.43",
    "d" : "double"
  }, {
    "s" : 27347,
    "po" : 36631,
    "n" : "gene2",
    "v" : ""
  }, {
    "s" : 27347,
    "po" : 36631,
    "n" : "gene1",
    "v" : ""
  }, {
    "s" : 27347,
    "po" : 36631,
    "n" : "is_inhibition",
    "v" : "yes"
  }, {
    "s" : 27347,
    "po" : 36631,
    "n" : "pvalueT6",
    "v" : ""
  }, {
    "s" : 27347,
    "po" : 36631,
    "n" : "TF",
    "v" : "Etv4"
  }, {
    "s" : 27347,
    "po" : 36631,
    "n" : "TG",
    "v" : "Liph"
  }, {
    "s" : 27347,
    "po" : 36631,
    "n" : "name",
    "v" : "Etv4 (TR) Liph"
  }, {
    "s" : 27347,
    "po" : 36631,
    "n" : "interaction",
    "v" : "transcription regulation"
  }, {
    "s" : 27347,
    "po" : 36631,
    "n" : "corr_T6",
    "v" : "0.43",
    "d" : "double"
  }, {
    "s" : 27347,
    "po" : 36631,
    "n" : "count_T48",
    "v" : ""
  }, {
    "s" : 27347,
    "po" : 36630,
    "n" : "count_T6",
    "v" : ""
  }, {
    "s" : 27347,
    "po" : 36630,
    "n" : "corr",
    "v" : "0.5",
    "d" : "double"
  }, {
    "s" : 27347,
    "po" : 36630,
    "n" : "source",
    "v" : "cellNet"
  }, {
    "s" : 27347,
    "po" : 36630,
    "n" : "type",
    "v" : "blood"
  }, {
    "s" : 27347,
    "po" : 36630,
    "n" : "state2",
    "v" : ""
  }, {
    "s" : 27347,
    "po" : 36630,
    "n" : "pvalueT0",
    "v" : ""
  }, {
    "s" : 27347,
    "po" : 36630,
    "n" : "state1",
    "v" : ""
  }, {
    "s" : 27347,
    "po" : 36630,
    "n" : "shared name",
    "v" : "Etv4 (TR) 2900011O08Rik"
  }, {
    "s" : 27347,
    "po" : 36630,
    "n" : "gene_target",
    "v" : ""
  }, {
    "s" : 27347,
    "po" : 36630,
    "n" : "pvalueT48",
    "v" : ""
  }, {
    "s" : 27347,
    "po" : 36630,
    "n" : "selected",
    "v" : "false",
    "d" : "boolean"
  }, {
    "s" : 27347,
    "po" : 36630,
    "n" : "count_T0",
    "v" : ""
  }, {
    "s" : 27347,
    "po" : 36630,
    "n" : "corr_T0",
    "v" : "0.5",
    "d" : "double"
  }, {
    "s" : 27347,
    "po" : 36630,
    "n" : "corr_T48",
    "v" : "0.5",
    "d" : "double"
  }, {
    "s" : 27347,
    "po" : 36630,
    "n" : "gene2",
    "v" : ""
  }, {
    "s" : 27347,
    "po" : 36630,
    "n" : "gene1",
    "v" : ""
  }, {
    "s" : 27347,
    "po" : 36630,
    "n" : "is_inhibition",
    "v" : "yes"
  }, {
    "s" : 27347,
    "po" : 36630,
    "n" : "pvalueT6",
    "v" : ""
  }, {
    "s" : 27347,
    "po" : 36630,
    "n" : "TF",
    "v" : "Etv4"
  }, {
    "s" : 27347,
    "po" : 36630,
    "n" : "TG",
    "v" : "2900011O08Rik"
  }, {
    "s" : 27347,
    "po" : 36630,
    "n" : "name",
    "v" : "Etv4 (TR) 2900011O08Rik"
  }, {
    "s" : 27347,
    "po" : 36630,
    "n" : "interaction",
    "v" : "transcription regulation"
  }, {
    "s" : 27347,
    "po" : 36630,
    "n" : "corr_T6",
    "v" : "0.5",
    "d" : "double"
  }, {
    "s" : 27347,
    "po" : 36630,
    "n" : "count_T48",
    "v" : ""
  }, {
    "s" : 27347,
    "po" : 36629,
    "n" : "count_T6",
    "v" : ""
  }, {
    "s" : 27347,
    "po" : 36629,
    "n" : "corr",
    "v" : "-0.43",
    "d" : "double"
  }, {
    "s" : 27347,
    "po" : 36629,
    "n" : "source",
    "v" : "cellNet"
  }, {
    "s" : 27347,
    "po" : 36629,
    "n" : "type",
    "v" : "all"
  }, {
    "s" : 27347,
    "po" : 36629,
    "n" : "state2",
    "v" : ""
  }, {
    "s" : 27347,
    "po" : 36629,
    "n" : "pvalueT0",
    "v" : ""
  }, {
    "s" : 27347,
    "po" : 36629,
    "n" : "state1",
    "v" : ""
  }, {
    "s" : 27347,
    "po" : 36629,
    "n" : "shared name",
    "v" : "Etv4 (TR) Mxd4"
  }, {
    "s" : 27347,
    "po" : 36629,
    "n" : "gene_target",
    "v" : ""
  }, {
    "s" : 27347,
    "po" : 36629,
    "n" : "pvalueT48",
    "v" : ""
  }, {
    "s" : 27347,
    "po" : 36629,
    "n" : "selected",
    "v" : "false",
    "d" : "boolean"
  }, {
    "s" : 27347,
    "po" : 36629,
    "n" : "count_T0",
    "v" : ""
  }, {
    "s" : 27347,
    "po" : 36629,
    "n" : "corr_T0",
    "v" : "-0.43",
    "d" : "double"
  }, {
    "s" : 27347,
    "po" : 36629,
    "n" : "corr_T48",
    "v" : "-0.43",
    "d" : "double"
  }, {
    "s" : 27347,
    "po" : 36629,
    "n" : "gene2",
    "v" : ""
  }, {
    "s" : 27347,
    "po" : 36629,
    "n" : "gene1",
    "v" : ""
  }, {
    "s" : 27347,
    "po" : 36629,
    "n" : "is_inhibition",
    "v" : "no"
  }, {
    "s" : 27347,
    "po" : 36629,
    "n" : "pvalueT6",
    "v" : ""
  }, {
    "s" : 27347,
    "po" : 36629,
    "n" : "TF",
    "v" : "Etv4"
  }, {
    "s" : 27347,
    "po" : 36629,
    "n" : "TG",
    "v" : "Mxd4"
  }, {
    "s" : 27347,
    "po" : 36629,
    "n" : "name",
    "v" : "Etv4 (TR) Mxd4"
  }, {
    "s" : 27347,
    "po" : 36629,
    "n" : "interaction",
    "v" : "transcription regulation"
  }, {
    "s" : 27347,
    "po" : 36629,
    "n" : "corr_T6",
    "v" : "-0.43",
    "d" : "double"
  }, {
    "s" : 27347,
    "po" : 36629,
    "n" : "count_T48",
    "v" : ""
  }, {
    "s" : 27347,
    "po" : 36628,
    "n" : "count_T6",
    "v" : ""
  }, {
    "s" : 27347,
    "po" : 36628,
    "n" : "corr",
    "v" : "0.55",
    "d" : "double"
  }, {
    "s" : 27347,
    "po" : 36628,
    "n" : "source",
    "v" : "cellNet"
  }, {
    "s" : 27347,
    "po" : 36628,
    "n" : "type",
    "v" : "all"
  }, {
    "s" : 27347,
    "po" : 36628,
    "n" : "state2",
    "v" : ""
  }, {
    "s" : 27347,
    "po" : 36628,
    "n" : "pvalueT0",
    "v" : ""
  }, {
    "s" : 27347,
    "po" : 36628,
    "n" : "state1",
    "v" : ""
  }, {
    "s" : 27347,
    "po" : 36628,
    "n" : "shared name",
    "v" : "Etv4 (TR) Nodal"
  }, {
    "s" : 27347,
    "po" : 36628,
    "n" : "gene_target",
    "v" : ""
  }, {
    "s" : 27347,
    "po" : 36628,
    "n" : "pvalueT48",
    "v" : ""
  }, {
    "s" : 27347,
    "po" : 36628,
    "n" : "selected",
    "v" : "false",
    "d" : "boolean"
  }, {
    "s" : 27347,
    "po" : 36628,
    "n" : "count_T0",
    "v" : ""
  }, {
    "s" : 27347,
    "po" : 36628,
    "n" : "corr_T0",
    "v" : "0.55",
    "d" : "double"
  }, {
    "s" : 27347,
    "po" : 36628,
    "n" : "corr_T48",
    "v" : "0.55",
    "d" : "double"
  }, {
    "s" : 27347,
    "po" : 36628,
    "n" : "gene2",
    "v" : ""
  }, {
    "s" : 27347,
    "po" : 36628,
    "n" : "gene1",
    "v" : ""
  }, {
    "s" : 27347,
    "po" : 36628,
    "n" : "is_inhibition",
    "v" : "yes"
  }, {
    "s" : 27347,
    "po" : 36628,
    "n" : "pvalueT6",
    "v" : ""
  }, {
    "s" : 27347,
    "po" : 36628,
    "n" : "TF",
    "v" : "Etv4"
  }, {
    "s" : 27347,
    "po" : 36628,
    "n" : "TG",
    "v" : "Nodal"
  }, {
    "s" : 27347,
    "po" : 36628,
    "n" : "name",
    "v" : "Etv4 (TR) Nodal"
  }, {
    "s" : 27347,
    "po" : 36628,
    "n" : "interaction",
    "v" : "transcription regulation"
  }, {
    "s" : 27347,
    "po" : 36628,
    "n" : "corr_T6",
    "v" : "0.55",
    "d" : "double"
  }, {
    "s" : 27347,
    "po" : 36628,
    "n" : "count_T48",
    "v" : ""
  }, {
    "s" : 27347,
    "po" : 36627,
    "n" : "count_T6",
    "v" : ""
  }, {
    "s" : 27347,
    "po" : 36627,
    "n" : "corr",
    "v" : "0.55",
    "d" : "double"
  }, {
    "s" : 27347,
    "po" : 36627,
    "n" : "source",
    "v" : "cellNet"
  }, {
    "s" : 27347,
    "po" : 36627,
    "n" : "type",
    "v" : "all"
  }, {
    "s" : 27347,
    "po" : 36627,
    "n" : "state2",
    "v" : ""
  }, {
    "s" : 27347,
    "po" : 36627,
    "n" : "pvalueT0",
    "v" : ""
  }, {
    "s" : 27347,
    "po" : 36627,
    "n" : "state1",
    "v" : ""
  }, {
    "s" : 27347,
    "po" : 36627,
    "n" : "shared name",
    "v" : "Etv4 (TR) Foxd3"
  }, {
    "s" : 27347,
    "po" : 36627,
    "n" : "gene_target",
    "v" : ""
  }, {
    "s" : 27347,
    "po" : 36627,
    "n" : "pvalueT48",
    "v" : ""
  }, {
    "s" : 27347,
    "po" : 36627,
    "n" : "selected",
    "v" : "false",
    "d" : "boolean"
  }, {
    "s" : 27347,
    "po" : 36627,
    "n" : "count_T0",
    "v" : ""
  }, {
    "s" : 27347,
    "po" : 36627,
    "n" : "corr_T0",
    "v" : "0.55",
    "d" : "double"
  }, {
    "s" : 27347,
    "po" : 36627,
    "n" : "corr_T48",
    "v" : "0.55",
    "d" : "double"
  }, {
    "s" : 27347,
    "po" : 36627,
    "n" : "gene2",
    "v" : ""
  }, {
    "s" : 27347,
    "po" : 36627,
    "n" : "gene1",
    "v" : ""
  }, {
    "s" : 27347,
    "po" : 36627,
    "n" : "is_inhibition",
    "v" : "yes"
  }, {
    "s" : 27347,
    "po" : 36627,
    "n" : "pvalueT6",
    "v" : ""
  }, {
    "s" : 27347,
    "po" : 36627,
    "n" : "TF",
    "v" : "Etv4"
  }, {
    "s" : 27347,
    "po" : 36627,
    "n" : "TG",
    "v" : "Foxd3"
  }, {
    "s" : 27347,
    "po" : 36627,
    "n" : "name",
    "v" : "Etv4 (TR) Foxd3"
  }, {
    "s" : 27347,
    "po" : 36627,
    "n" : "interaction",
    "v" : "transcription regulation"
  }, {
    "s" : 27347,
    "po" : 36627,
    "n" : "corr_T6",
    "v" : "0.55",
    "d" : "double"
  }, {
    "s" : 27347,
    "po" : 36627,
    "n" : "count_T48",
    "v" : ""
  }, {
    "s" : 27347,
    "po" : 36626,
    "n" : "count_T6",
    "v" : ""
  }, {
    "s" : 27347,
    "po" : 36626,
    "n" : "corr",
    "v" : "0.43",
    "d" : "double"
  }, {
    "s" : 27347,
    "po" : 36626,
    "n" : "source",
    "v" : "cellNet"
  }, {
    "s" : 27347,
    "po" : 36626,
    "n" : "type",
    "v" : "all"
  }, {
    "s" : 27347,
    "po" : 36626,
    "n" : "state2",
    "v" : ""
  }, {
    "s" : 27347,
    "po" : 36626,
    "n" : "pvalueT0",
    "v" : ""
  }, {
    "s" : 27347,
    "po" : 36626,
    "n" : "state1",
    "v" : ""
  }, {
    "s" : 27347,
    "po" : 36626,
    "n" : "shared name",
    "v" : "Etv4 (TR) Utf1"
  }, {
    "s" : 27347,
    "po" : 36626,
    "n" : "gene_target",
    "v" : ""
  }, {
    "s" : 27347,
    "po" : 36626,
    "n" : "pvalueT48",
    "v" : ""
  }, {
    "s" : 27347,
    "po" : 36626,
    "n" : "selected",
    "v" : "false",
    "d" : "boolean"
  }, {
    "s" : 27347,
    "po" : 36626,
    "n" : "count_T0",
    "v" : ""
  }, {
    "s" : 27347,
    "po" : 36626,
    "n" : "corr_T0",
    "v" : "0.43",
    "d" : "double"
  }, {
    "s" : 27347,
    "po" : 36626,
    "n" : "corr_T48",
    "v" : "0.43",
    "d" : "double"
  }, {
    "s" : 27347,
    "po" : 36626,
    "n" : "gene2",
    "v" : ""
  }, {
    "s" : 27347,
    "po" : 36626,
    "n" : "gene1",
    "v" : ""
  }, {
    "s" : 27347,
    "po" : 36626,
    "n" : "is_inhibition",
    "v" : "yes"
  }, {
    "s" : 27347,
    "po" : 36626,
    "n" : "pvalueT6",
    "v" : ""
  }, {
    "s" : 27347,
    "po" : 36626,
    "n" : "TF",
    "v" : "Etv4"
  }, {
    "s" : 27347,
    "po" : 36626,
    "n" : "TG",
    "v" : "Utf1"
  }, {
    "s" : 27347,
    "po" : 36626,
    "n" : "name",
    "v" : "Etv4 (TR) Utf1"
  }, {
    "s" : 27347,
    "po" : 36626,
    "n" : "interaction",
    "v" : "transcription regulation"
  }, {
    "s" : 27347,
    "po" : 36626,
    "n" : "corr_T6",
    "v" : "0.43",
    "d" : "double"
  }, {
    "s" : 27347,
    "po" : 36626,
    "n" : "count_T48",
    "v" : ""
  }, {
    "s" : 27347,
    "po" : 36625,
    "n" : "count_T6",
    "v" : ""
  }, {
    "s" : 27347,
    "po" : 36625,
    "n" : "corr",
    "v" : "0.48",
    "d" : "double"
  }, {
    "s" : 27347,
    "po" : 36625,
    "n" : "source",
    "v" : "cellNet"
  }, {
    "s" : 27347,
    "po" : 36625,
    "n" : "type",
    "v" : "all"
  }, {
    "s" : 27347,
    "po" : 36625,
    "n" : "state2",
    "v" : ""
  }, {
    "s" : 27347,
    "po" : 36625,
    "n" : "pvalueT0",
    "v" : ""
  }, {
    "s" : 27347,
    "po" : 36625,
    "n" : "state1",
    "v" : ""
  }, {
    "s" : 27347,
    "po" : 36625,
    "n" : "shared name",
    "v" : "Etv4 (TR) Zic2"
  }, {
    "s" : 27347,
    "po" : 36625,
    "n" : "gene_target",
    "v" : ""
  }, {
    "s" : 27347,
    "po" : 36625,
    "n" : "pvalueT48",
    "v" : ""
  }, {
    "s" : 27347,
    "po" : 36625,
    "n" : "selected",
    "v" : "false",
    "d" : "boolean"
  }, {
    "s" : 27347,
    "po" : 36625,
    "n" : "count_T0",
    "v" : ""
  }, {
    "s" : 27347,
    "po" : 36625,
    "n" : "corr_T0",
    "v" : "0.48",
    "d" : "double"
  }, {
    "s" : 27347,
    "po" : 36625,
    "n" : "corr_T48",
    "v" : "0.48",
    "d" : "double"
  }, {
    "s" : 27347,
    "po" : 36625,
    "n" : "gene2",
    "v" : ""
  }, {
    "s" : 27347,
    "po" : 36625,
    "n" : "gene1",
    "v" : ""
  }, {
    "s" : 27347,
    "po" : 36625,
    "n" : "is_inhibition",
    "v" : "yes"
  }, {
    "s" : 27347,
    "po" : 36625,
    "n" : "pvalueT6",
    "v" : ""
  }, {
    "s" : 27347,
    "po" : 36625,
    "n" : "TF",
    "v" : "Etv4"
  }, {
    "s" : 27347,
    "po" : 36625,
    "n" : "TG",
    "v" : "Zic2"
  }, {
    "s" : 27347,
    "po" : 36625,
    "n" : "name",
    "v" : "Etv4 (TR) Zic2"
  }, {
    "s" : 27347,
    "po" : 36625,
    "n" : "interaction",
    "v" : "transcription regulation"
  }, {
    "s" : 27347,
    "po" : 36625,
    "n" : "corr_T6",
    "v" : "0.48",
    "d" : "double"
  }, {
    "s" : 27347,
    "po" : 36625,
    "n" : "count_T48",
    "v" : ""
  }, {
    "s" : 27347,
    "po" : 36624,
    "n" : "count_T6",
    "v" : ""
  }, {
    "s" : 27347,
    "po" : 36624,
    "n" : "corr",
    "v" : "0.45",
    "d" : "double"
  }, {
    "s" : 27347,
    "po" : 36624,
    "n" : "source",
    "v" : "cellNet"
  }, {
    "s" : 27347,
    "po" : 36624,
    "n" : "type",
    "v" : "all"
  }, {
    "s" : 27347,
    "po" : 36624,
    "n" : "state2",
    "v" : ""
  }, {
    "s" : 27347,
    "po" : 36624,
    "n" : "pvalueT0",
    "v" : ""
  }, {
    "s" : 27347,
    "po" : 36624,
    "n" : "state1",
    "v" : ""
  }, {
    "s" : 27347,
    "po" : 36624,
    "n" : "shared name",
    "v" : "Etv4 (TR) Spry2"
  }, {
    "s" : 27347,
    "po" : 36624,
    "n" : "gene_target",
    "v" : ""
  }, {
    "s" : 27347,
    "po" : 36624,
    "n" : "pvalueT48",
    "v" : ""
  }, {
    "s" : 27347,
    "po" : 36624,
    "n" : "selected",
    "v" : "false",
    "d" : "boolean"
  }, {
    "s" : 27347,
    "po" : 36624,
    "n" : "count_T0",
    "v" : ""
  }, {
    "s" : 27347,
    "po" : 36624,
    "n" : "corr_T0",
    "v" : "0.45",
    "d" : "double"
  }, {
    "s" : 27347,
    "po" : 36624,
    "n" : "corr_T48",
    "v" : "0.45",
    "d" : "double"
  }, {
    "s" : 27347,
    "po" : 36624,
    "n" : "gene2",
    "v" : ""
  }, {
    "s" : 27347,
    "po" : 36624,
    "n" : "gene1",
    "v" : ""
  }, {
    "s" : 27347,
    "po" : 36624,
    "n" : "is_inhibition",
    "v" : "yes"
  }, {
    "s" : 27347,
    "po" : 36624,
    "n" : "pvalueT6",
    "v" : ""
  }, {
    "s" : 27347,
    "po" : 36624,
    "n" : "TF",
    "v" : "Etv4"
  }, {
    "s" : 27347,
    "po" : 36624,
    "n" : "TG",
    "v" : "Spry2"
  }, {
    "s" : 27347,
    "po" : 36624,
    "n" : "name",
    "v" : "Etv4 (TR) Spry2"
  }, {
    "s" : 27347,
    "po" : 36624,
    "n" : "interaction",
    "v" : "transcription regulation"
  }, {
    "s" : 27347,
    "po" : 36624,
    "n" : "corr_T6",
    "v" : "0.45",
    "d" : "double"
  }, {
    "s" : 27347,
    "po" : 36624,
    "n" : "count_T48",
    "v" : ""
  }, {
    "s" : 27347,
    "po" : 36623,
    "n" : "count_T6",
    "v" : ""
  }, {
    "s" : 27347,
    "po" : 36623,
    "n" : "corr",
    "v" : "0.54",
    "d" : "double"
  }, {
    "s" : 27347,
    "po" : 36623,
    "n" : "source",
    "v" : "cellNet"
  }, {
    "s" : 27347,
    "po" : 36623,
    "n" : "type",
    "v" : "all"
  }, {
    "s" : 27347,
    "po" : 36623,
    "n" : "state2",
    "v" : ""
  }, {
    "s" : 27347,
    "po" : 36623,
    "n" : "pvalueT0",
    "v" : ""
  }, {
    "s" : 27347,
    "po" : 36623,
    "n" : "state1",
    "v" : ""
  }, {
    "s" : 27347,
    "po" : 36623,
    "n" : "shared name",
    "v" : "Etv4 (TR) Fgf4"
  }, {
    "s" : 27347,
    "po" : 36623,
    "n" : "gene_target",
    "v" : ""
  }, {
    "s" : 27347,
    "po" : 36623,
    "n" : "pvalueT48",
    "v" : ""
  }, {
    "s" : 27347,
    "po" : 36623,
    "n" : "selected",
    "v" : "false",
    "d" : "boolean"
  }, {
    "s" : 27347,
    "po" : 36623,
    "n" : "count_T0",
    "v" : ""
  }, {
    "s" : 27347,
    "po" : 36623,
    "n" : "corr_T0",
    "v" : "0.54",
    "d" : "double"
  }, {
    "s" : 27347,
    "po" : 36623,
    "n" : "corr_T48",
    "v" : "0.54",
    "d" : "double"
  }, {
    "s" : 27347,
    "po" : 36623,
    "n" : "gene2",
    "v" : ""
  }, {
    "s" : 27347,
    "po" : 36623,
    "n" : "gene1",
    "v" : ""
  }, {
    "s" : 27347,
    "po" : 36623,
    "n" : "is_inhibition",
    "v" : "yes"
  }, {
    "s" : 27347,
    "po" : 36623,
    "n" : "pvalueT6",
    "v" : ""
  }, {
    "s" : 27347,
    "po" : 36623,
    "n" : "TF",
    "v" : "Etv4"
  }, {
    "s" : 27347,
    "po" : 36623,
    "n" : "TG",
    "v" : "Fgf4"
  }, {
    "s" : 27347,
    "po" : 36623,
    "n" : "name",
    "v" : "Etv4 (TR) Fgf4"
  }, {
    "s" : 27347,
    "po" : 36623,
    "n" : "interaction",
    "v" : "transcription regulation"
  }, {
    "s" : 27347,
    "po" : 36623,
    "n" : "corr_T6",
    "v" : "0.54",
    "d" : "double"
  }, {
    "s" : 27347,
    "po" : 36623,
    "n" : "count_T48",
    "v" : ""
  }, {
    "s" : 27347,
    "po" : 36622,
    "n" : "count_T6",
    "v" : ""
  }, {
    "s" : 27347,
    "po" : 36622,
    "n" : "corr",
    "v" : "0.51",
    "d" : "double"
  }, {
    "s" : 27347,
    "po" : 36622,
    "n" : "source",
    "v" : "cellNet"
  }, {
    "s" : 27347,
    "po" : 36622,
    "n" : "type",
    "v" : "all"
  }, {
    "s" : 27347,
    "po" : 36622,
    "n" : "state2",
    "v" : ""
  }, {
    "s" : 27347,
    "po" : 36622,
    "n" : "pvalueT0",
    "v" : ""
  }, {
    "s" : 27347,
    "po" : 36622,
    "n" : "state1",
    "v" : ""
  }, {
    "s" : 27347,
    "po" : 36622,
    "n" : "shared name",
    "v" : "Etv4 (TR) Foxh1"
  }, {
    "s" : 27347,
    "po" : 36622,
    "n" : "gene_target",
    "v" : ""
  }, {
    "s" : 27347,
    "po" : 36622,
    "n" : "pvalueT48",
    "v" : ""
  }, {
    "s" : 27347,
    "po" : 36622,
    "n" : "selected",
    "v" : "false",
    "d" : "boolean"
  }, {
    "s" : 27347,
    "po" : 36622,
    "n" : "count_T0",
    "v" : ""
  }, {
    "s" : 27347,
    "po" : 36622,
    "n" : "corr_T0",
    "v" : "0.51",
    "d" : "double"
  }, {
    "s" : 27347,
    "po" : 36622,
    "n" : "corr_T48",
    "v" : "0.51",
    "d" : "double"
  }, {
    "s" : 27347,
    "po" : 36622,
    "n" : "gene2",
    "v" : ""
  }, {
    "s" : 27347,
    "po" : 36622,
    "n" : "gene1",
    "v" : ""
  }, {
    "s" : 27347,
    "po" : 36622,
    "n" : "is_inhibition",
    "v" : "yes"
  }, {
    "s" : 27347,
    "po" : 36622,
    "n" : "pvalueT6",
    "v" : ""
  }, {
    "s" : 27347,
    "po" : 36622,
    "n" : "TF",
    "v" : "Etv4"
  }, {
    "s" : 27347,
    "po" : 36622,
    "n" : "TG",
    "v" : "Foxh1"
  }, {
    "s" : 27347,
    "po" : 36622,
    "n" : "name",
    "v" : "Etv4 (TR) Foxh1"
  }, {
    "s" : 27347,
    "po" : 36622,
    "n" : "interaction",
    "v" : "transcription regulation"
  }, {
    "s" : 27347,
    "po" : 36622,
    "n" : "corr_T6",
    "v" : "0.51",
    "d" : "double"
  }, {
    "s" : 27347,
    "po" : 36622,
    "n" : "count_T48",
    "v" : ""
  }, {
    "s" : 27347,
    "po" : 36621,
    "n" : "count_T6",
    "v" : ""
  }, {
    "s" : 27347,
    "po" : 36621,
    "n" : "corr",
    "v" : "0.46",
    "d" : "double"
  }, {
    "s" : 27347,
    "po" : 36621,
    "n" : "source",
    "v" : "cellNet"
  }, {
    "s" : 27347,
    "po" : 36621,
    "n" : "type",
    "v" : "all"
  }, {
    "s" : 27347,
    "po" : 36621,
    "n" : "state2",
    "v" : ""
  }, {
    "s" : 27347,
    "po" : 36621,
    "n" : "pvalueT0",
    "v" : ""
  }, {
    "s" : 27347,
    "po" : 36621,
    "n" : "state1",
    "v" : ""
  }, {
    "s" : 27347,
    "po" : 36621,
    "n" : "shared name",
    "v" : "Etv4 (TR) Sall4"
  }, {
    "s" : 27347,
    "po" : 36621,
    "n" : "gene_target",
    "v" : ""
  }, {
    "s" : 27347,
    "po" : 36621,
    "n" : "pvalueT48",
    "v" : ""
  }, {
    "s" : 27347,
    "po" : 36621,
    "n" : "selected",
    "v" : "false",
    "d" : "boolean"
  }, {
    "s" : 27347,
    "po" : 36621,
    "n" : "count_T0",
    "v" : ""
  }, {
    "s" : 27347,
    "po" : 36621,
    "n" : "corr_T0",
    "v" : "0.46",
    "d" : "double"
  }, {
    "s" : 27347,
    "po" : 36621,
    "n" : "corr_T48",
    "v" : "0.46",
    "d" : "double"
  }, {
    "s" : 27347,
    "po" : 36621,
    "n" : "gene2",
    "v" : ""
  }, {
    "s" : 27347,
    "po" : 36621,
    "n" : "gene1",
    "v" : ""
  }, {
    "s" : 27347,
    "po" : 36621,
    "n" : "is_inhibition",
    "v" : "yes"
  }, {
    "s" : 27347,
    "po" : 36621,
    "n" : "pvalueT6",
    "v" : ""
  }, {
    "s" : 27347,
    "po" : 36621,
    "n" : "TF",
    "v" : "Etv4"
  }, {
    "s" : 27347,
    "po" : 36621,
    "n" : "TG",
    "v" : "Sall4"
  }, {
    "s" : 27347,
    "po" : 36621,
    "n" : "name",
    "v" : "Etv4 (TR) Sall4"
  }, {
    "s" : 27347,
    "po" : 36621,
    "n" : "interaction",
    "v" : "transcription regulation"
  }, {
    "s" : 27347,
    "po" : 36621,
    "n" : "corr_T6",
    "v" : "0.46",
    "d" : "double"
  }, {
    "s" : 27347,
    "po" : 36621,
    "n" : "count_T48",
    "v" : ""
  }, {
    "s" : 27347,
    "po" : 36620,
    "n" : "count_T6",
    "v" : ""
  }, {
    "s" : 27347,
    "po" : 36620,
    "n" : "corr",
    "v" : "0.48",
    "d" : "double"
  }, {
    "s" : 27347,
    "po" : 36620,
    "n" : "source",
    "v" : "cellNet"
  }, {
    "s" : 27347,
    "po" : 36620,
    "n" : "type",
    "v" : "all"
  }, {
    "s" : 27347,
    "po" : 36620,
    "n" : "state2",
    "v" : ""
  }, {
    "s" : 27347,
    "po" : 36620,
    "n" : "pvalueT0",
    "v" : ""
  }, {
    "s" : 27347,
    "po" : 36620,
    "n" : "state1",
    "v" : ""
  }, {
    "s" : 27347,
    "po" : 36620,
    "n" : "shared name",
    "v" : "Etv4 (TR) Otx2"
  }, {
    "s" : 27347,
    "po" : 36620,
    "n" : "gene_target",
    "v" : ""
  }, {
    "s" : 27347,
    "po" : 36620,
    "n" : "pvalueT48",
    "v" : ""
  }, {
    "s" : 27347,
    "po" : 36620,
    "n" : "selected",
    "v" : "false",
    "d" : "boolean"
  }, {
    "s" : 27347,
    "po" : 36620,
    "n" : "count_T0",
    "v" : ""
  }, {
    "s" : 27347,
    "po" : 36620,
    "n" : "corr_T0",
    "v" : "0.48",
    "d" : "double"
  }, {
    "s" : 27347,
    "po" : 36620,
    "n" : "corr_T48",
    "v" : "0.48",
    "d" : "double"
  }, {
    "s" : 27347,
    "po" : 36620,
    "n" : "gene2",
    "v" : ""
  }, {
    "s" : 27347,
    "po" : 36620,
    "n" : "gene1",
    "v" : ""
  }, {
    "s" : 27347,
    "po" : 36620,
    "n" : "is_inhibition",
    "v" : "yes"
  }, {
    "s" : 27347,
    "po" : 36620,
    "n" : "pvalueT6",
    "v" : ""
  }, {
    "s" : 27347,
    "po" : 36620,
    "n" : "TF",
    "v" : "Etv4"
  }, {
    "s" : 27347,
    "po" : 36620,
    "n" : "TG",
    "v" : "Otx2"
  }, {
    "s" : 27347,
    "po" : 36620,
    "n" : "name",
    "v" : "Etv4 (TR) Otx2"
  }, {
    "s" : 27347,
    "po" : 36620,
    "n" : "interaction",
    "v" : "transcription regulation"
  }, {
    "s" : 27347,
    "po" : 36620,
    "n" : "corr_T6",
    "v" : "0.48",
    "d" : "double"
  }, {
    "s" : 27347,
    "po" : 36620,
    "n" : "count_T48",
    "v" : ""
  }, {
    "s" : 27347,
    "po" : 36619,
    "n" : "count_T6",
    "v" : ""
  }, {
    "s" : 27347,
    "po" : 36619,
    "n" : "corr",
    "v" : "0.42",
    "d" : "double"
  }, {
    "s" : 27347,
    "po" : 36619,
    "n" : "source",
    "v" : "cellNet"
  }, {
    "s" : 27347,
    "po" : 36619,
    "n" : "type",
    "v" : "all"
  }, {
    "s" : 27347,
    "po" : 36619,
    "n" : "state2",
    "v" : ""
  }, {
    "s" : 27347,
    "po" : 36619,
    "n" : "pvalueT0",
    "v" : ""
  }, {
    "s" : 27347,
    "po" : 36619,
    "n" : "state1",
    "v" : ""
  }, {
    "s" : 27347,
    "po" : 36619,
    "n" : "shared name",
    "v" : "Etv4 (TR) Tead4"
  }, {
    "s" : 27347,
    "po" : 36619,
    "n" : "gene_target",
    "v" : ""
  }, {
    "s" : 27347,
    "po" : 36619,
    "n" : "pvalueT48",
    "v" : ""
  }, {
    "s" : 27347,
    "po" : 36619,
    "n" : "selected",
    "v" : "false",
    "d" : "boolean"
  }, {
    "s" : 27347,
    "po" : 36619,
    "n" : "count_T0",
    "v" : ""
  }, {
    "s" : 27347,
    "po" : 36619,
    "n" : "corr_T0",
    "v" : "0.42",
    "d" : "double"
  }, {
    "s" : 27347,
    "po" : 36619,
    "n" : "corr_T48",
    "v" : "0.42",
    "d" : "double"
  }, {
    "s" : 27347,
    "po" : 36619,
    "n" : "gene2",
    "v" : ""
  }, {
    "s" : 27347,
    "po" : 36619,
    "n" : "gene1",
    "v" : ""
  }, {
    "s" : 27347,
    "po" : 36619,
    "n" : "is_inhibition",
    "v" : "yes"
  }, {
    "s" : 27347,
    "po" : 36619,
    "n" : "pvalueT6",
    "v" : ""
  }, {
    "s" : 27347,
    "po" : 36619,
    "n" : "TF",
    "v" : "Etv4"
  }, {
    "s" : 27347,
    "po" : 36619,
    "n" : "TG",
    "v" : "Tead4"
  }, {
    "s" : 27347,
    "po" : 36619,
    "n" : "name",
    "v" : "Etv4 (TR) Tead4"
  }, {
    "s" : 27347,
    "po" : 36619,
    "n" : "interaction",
    "v" : "transcription regulation"
  }, {
    "s" : 27347,
    "po" : 36619,
    "n" : "corr_T6",
    "v" : "0.42",
    "d" : "double"
  }, {
    "s" : 27347,
    "po" : 36619,
    "n" : "count_T48",
    "v" : ""
  }, {
    "s" : 27347,
    "po" : 36618,
    "n" : "count_T6",
    "v" : ""
  }, {
    "s" : 27347,
    "po" : 36618,
    "n" : "corr",
    "v" : "0.52",
    "d" : "double"
  }, {
    "s" : 27347,
    "po" : 36618,
    "n" : "source",
    "v" : "cellNet"
  }, {
    "s" : 27347,
    "po" : 36618,
    "n" : "type",
    "v" : "all"
  }, {
    "s" : 27347,
    "po" : 36618,
    "n" : "state2",
    "v" : ""
  }, {
    "s" : 27347,
    "po" : 36618,
    "n" : "pvalueT0",
    "v" : ""
  }, {
    "s" : 27347,
    "po" : 36618,
    "n" : "state1",
    "v" : ""
  }, {
    "s" : 27347,
    "po" : 36618,
    "n" : "shared name",
    "v" : "Etv4 (TR) Steap1"
  }, {
    "s" : 27347,
    "po" : 36618,
    "n" : "gene_target",
    "v" : ""
  }, {
    "s" : 27347,
    "po" : 36618,
    "n" : "pvalueT48",
    "v" : ""
  }, {
    "s" : 27347,
    "po" : 36618,
    "n" : "selected",
    "v" : "false",
    "d" : "boolean"
  }, {
    "s" : 27347,
    "po" : 36618,
    "n" : "count_T0",
    "v" : ""
  }, {
    "s" : 27347,
    "po" : 36618,
    "n" : "corr_T0",
    "v" : "0.52",
    "d" : "double"
  }, {
    "s" : 27347,
    "po" : 36618,
    "n" : "corr_T48",
    "v" : "0.52",
    "d" : "double"
  }, {
    "s" : 27347,
    "po" : 36618,
    "n" : "gene2",
    "v" : ""
  }, {
    "s" : 27347,
    "po" : 36618,
    "n" : "gene1",
    "v" : ""
  }, {
    "s" : 27347,
    "po" : 36618,
    "n" : "is_inhibition",
    "v" : "yes"
  }, {
    "s" : 27347,
    "po" : 36618,
    "n" : "pvalueT6",
    "v" : ""
  }, {
    "s" : 27347,
    "po" : 36618,
    "n" : "TF",
    "v" : "Etv4"
  }, {
    "s" : 27347,
    "po" : 36618,
    "n" : "TG",
    "v" : "Steap1"
  }, {
    "s" : 27347,
    "po" : 36618,
    "n" : "name",
    "v" : "Etv4 (TR) Steap1"
  }, {
    "s" : 27347,
    "po" : 36618,
    "n" : "interaction",
    "v" : "transcription regulation"
  }, {
    "s" : 27347,
    "po" : 36618,
    "n" : "corr_T6",
    "v" : "0.52",
    "d" : "double"
  }, {
    "s" : 27347,
    "po" : 36618,
    "n" : "count_T48",
    "v" : ""
  }, {
    "s" : 27347,
    "po" : 36617,
    "n" : "count_T6",
    "v" : ""
  }, {
    "s" : 27347,
    "po" : 36617,
    "n" : "corr",
    "v" : "-0.5",
    "d" : "double"
  }, {
    "s" : 27347,
    "po" : 36617,
    "n" : "source",
    "v" : "cellNet"
  }, {
    "s" : 27347,
    "po" : 36617,
    "n" : "type",
    "v" : "all"
  }, {
    "s" : 27347,
    "po" : 36617,
    "n" : "state2",
    "v" : ""
  }, {
    "s" : 27347,
    "po" : 36617,
    "n" : "pvalueT0",
    "v" : ""
  }, {
    "s" : 27347,
    "po" : 36617,
    "n" : "state1",
    "v" : ""
  }, {
    "s" : 27347,
    "po" : 36617,
    "n" : "shared name",
    "v" : "Etv4 (TR) Ctso"
  }, {
    "s" : 27347,
    "po" : 36617,
    "n" : "gene_target",
    "v" : ""
  }, {
    "s" : 27347,
    "po" : 36617,
    "n" : "pvalueT48",
    "v" : ""
  }, {
    "s" : 27347,
    "po" : 36617,
    "n" : "selected",
    "v" : "false",
    "d" : "boolean"
  }, {
    "s" : 27347,
    "po" : 36617,
    "n" : "count_T0",
    "v" : ""
  }, {
    "s" : 27347,
    "po" : 36617,
    "n" : "corr_T0",
    "v" : "-0.5",
    "d" : "double"
  }, {
    "s" : 27347,
    "po" : 36617,
    "n" : "corr_T48",
    "v" : "-0.5",
    "d" : "double"
  }, {
    "s" : 27347,
    "po" : 36617,
    "n" : "gene2",
    "v" : ""
  }, {
    "s" : 27347,
    "po" : 36617,
    "n" : "gene1",
    "v" : ""
  }, {
    "s" : 27347,
    "po" : 36617,
    "n" : "is_inhibition",
    "v" : "no"
  }, {
    "s" : 27347,
    "po" : 36617,
    "n" : "pvalueT6",
    "v" : ""
  }, {
    "s" : 27347,
    "po" : 36617,
    "n" : "TF",
    "v" : "Etv4"
  }, {
    "s" : 27347,
    "po" : 36617,
    "n" : "TG",
    "v" : "Ctso"
  }, {
    "s" : 27347,
    "po" : 36617,
    "n" : "name",
    "v" : "Etv4 (TR) Ctso"
  }, {
    "s" : 27347,
    "po" : 36617,
    "n" : "interaction",
    "v" : "transcription regulation"
  }, {
    "s" : 27347,
    "po" : 36617,
    "n" : "corr_T6",
    "v" : "-0.5",
    "d" : "double"
  }, {
    "s" : 27347,
    "po" : 36617,
    "n" : "count_T48",
    "v" : ""
  }, {
    "s" : 27347,
    "po" : 36616,
    "n" : "count_T6",
    "v" : ""
  }, {
    "s" : 27347,
    "po" : 36616,
    "n" : "corr",
    "v" : "0.51",
    "d" : "double"
  }, {
    "s" : 27347,
    "po" : 36616,
    "n" : "source",
    "v" : "cellNet"
  }, {
    "s" : 27347,
    "po" : 36616,
    "n" : "type",
    "v" : "all"
  }, {
    "s" : 27347,
    "po" : 36616,
    "n" : "state2",
    "v" : ""
  }, {
    "s" : 27347,
    "po" : 36616,
    "n" : "pvalueT0",
    "v" : ""
  }, {
    "s" : 27347,
    "po" : 36616,
    "n" : "state1",
    "v" : ""
  }, {
    "s" : 27347,
    "po" : 36616,
    "n" : "shared name",
    "v" : "Etv4 (TR) Pmm1"
  }, {
    "s" : 27347,
    "po" : 36616,
    "n" : "gene_target",
    "v" : ""
  }, {
    "s" : 27347,
    "po" : 36616,
    "n" : "pvalueT48",
    "v" : ""
  }, {
    "s" : 27347,
    "po" : 36616,
    "n" : "selected",
    "v" : "false",
    "d" : "boolean"
  }, {
    "s" : 27347,
    "po" : 36616,
    "n" : "count_T0",
    "v" : ""
  }, {
    "s" : 27347,
    "po" : 36616,
    "n" : "corr_T0",
    "v" : "0.51",
    "d" : "double"
  }, {
    "s" : 27347,
    "po" : 36616,
    "n" : "corr_T48",
    "v" : "0.51",
    "d" : "double"
  }, {
    "s" : 27347,
    "po" : 36616,
    "n" : "gene2",
    "v" : ""
  }, {
    "s" : 27347,
    "po" : 36616,
    "n" : "gene1",
    "v" : ""
  }, {
    "s" : 27347,
    "po" : 36616,
    "n" : "is_inhibition",
    "v" : "yes"
  }, {
    "s" : 27347,
    "po" : 36616,
    "n" : "pvalueT6",
    "v" : ""
  }, {
    "s" : 27347,
    "po" : 36616,
    "n" : "TF",
    "v" : "Etv4"
  }, {
    "s" : 27347,
    "po" : 36616,
    "n" : "TG",
    "v" : "Pmm1"
  }, {
    "s" : 27347,
    "po" : 36616,
    "n" : "name",
    "v" : "Etv4 (TR) Pmm1"
  }, {
    "s" : 27347,
    "po" : 36616,
    "n" : "interaction",
    "v" : "transcription regulation"
  }, {
    "s" : 27347,
    "po" : 36616,
    "n" : "corr_T6",
    "v" : "0.51",
    "d" : "double"
  }, {
    "s" : 27347,
    "po" : 36616,
    "n" : "count_T48",
    "v" : ""
  }, {
    "s" : 27347,
    "po" : 36615,
    "n" : "count_T6",
    "v" : ""
  }, {
    "s" : 27347,
    "po" : 36615,
    "n" : "corr",
    "v" : "0.46",
    "d" : "double"
  }, {
    "s" : 27347,
    "po" : 36615,
    "n" : "source",
    "v" : "cellNet"
  }, {
    "s" : 27347,
    "po" : 36615,
    "n" : "type",
    "v" : "all"
  }, {
    "s" : 27347,
    "po" : 36615,
    "n" : "state2",
    "v" : ""
  }, {
    "s" : 27347,
    "po" : 36615,
    "n" : "pvalueT0",
    "v" : ""
  }, {
    "s" : 27347,
    "po" : 36615,
    "n" : "state1",
    "v" : ""
  }, {
    "s" : 27347,
    "po" : 36615,
    "n" : "shared name",
    "v" : "Etv4 (TR) Trim6"
  }, {
    "s" : 27347,
    "po" : 36615,
    "n" : "gene_target",
    "v" : ""
  }, {
    "s" : 27347,
    "po" : 36615,
    "n" : "pvalueT48",
    "v" : ""
  }, {
    "s" : 27347,
    "po" : 36615,
    "n" : "selected",
    "v" : "false",
    "d" : "boolean"
  }, {
    "s" : 27347,
    "po" : 36615,
    "n" : "count_T0",
    "v" : ""
  }, {
    "s" : 27347,
    "po" : 36615,
    "n" : "corr_T0",
    "v" : "0.46",
    "d" : "double"
  }, {
    "s" : 27347,
    "po" : 36615,
    "n" : "corr_T48",
    "v" : "0.46",
    "d" : "double"
  }, {
    "s" : 27347,
    "po" : 36615,
    "n" : "gene2",
    "v" : ""
  }, {
    "s" : 27347,
    "po" : 36615,
    "n" : "gene1",
    "v" : ""
  }, {
    "s" : 27347,
    "po" : 36615,
    "n" : "is_inhibition",
    "v" : "yes"
  }, {
    "s" : 27347,
    "po" : 36615,
    "n" : "pvalueT6",
    "v" : ""
  }, {
    "s" : 27347,
    "po" : 36615,
    "n" : "TF",
    "v" : "Etv4"
  }, {
    "s" : 27347,
    "po" : 36615,
    "n" : "TG",
    "v" : "Trim6"
  }, {
    "s" : 27347,
    "po" : 36615,
    "n" : "name",
    "v" : "Etv4 (TR) Trim6"
  }, {
    "s" : 27347,
    "po" : 36615,
    "n" : "interaction",
    "v" : "transcription regulation"
  }, {
    "s" : 27347,
    "po" : 36615,
    "n" : "corr_T6",
    "v" : "0.46",
    "d" : "double"
  }, {
    "s" : 27347,
    "po" : 36615,
    "n" : "count_T48",
    "v" : ""
  }, {
    "s" : 27347,
    "po" : 36614,
    "n" : "count_T6",
    "v" : ""
  }, {
    "s" : 27347,
    "po" : 36614,
    "n" : "corr",
    "v" : "0.52",
    "d" : "double"
  }, {
    "s" : 27347,
    "po" : 36614,
    "n" : "source",
    "v" : "cellNet"
  }, {
    "s" : 27347,
    "po" : 36614,
    "n" : "type",
    "v" : "all"
  }, {
    "s" : 27347,
    "po" : 36614,
    "n" : "state2",
    "v" : ""
  }, {
    "s" : 27347,
    "po" : 36614,
    "n" : "pvalueT0",
    "v" : ""
  }, {
    "s" : 27347,
    "po" : 36614,
    "n" : "state1",
    "v" : ""
  }, {
    "s" : 27347,
    "po" : 36614,
    "n" : "shared name",
    "v" : "Etv4 (TR) Zic3"
  }, {
    "s" : 27347,
    "po" : 36614,
    "n" : "gene_target",
    "v" : ""
  }, {
    "s" : 27347,
    "po" : 36614,
    "n" : "pvalueT48",
    "v" : ""
  }, {
    "s" : 27347,
    "po" : 36614,
    "n" : "selected",
    "v" : "false",
    "d" : "boolean"
  }, {
    "s" : 27347,
    "po" : 36614,
    "n" : "count_T0",
    "v" : ""
  }, {
    "s" : 27347,
    "po" : 36614,
    "n" : "corr_T0",
    "v" : "0.52",
    "d" : "double"
  }, {
    "s" : 27347,
    "po" : 36614,
    "n" : "corr_T48",
    "v" : "0.52",
    "d" : "double"
  }, {
    "s" : 27347,
    "po" : 36614,
    "n" : "gene2",
    "v" : ""
  }, {
    "s" : 27347,
    "po" : 36614,
    "n" : "gene1",
    "v" : ""
  }, {
    "s" : 27347,
    "po" : 36614,
    "n" : "is_inhibition",
    "v" : "yes"
  }, {
    "s" : 27347,
    "po" : 36614,
    "n" : "pvalueT6",
    "v" : ""
  }, {
    "s" : 27347,
    "po" : 36614,
    "n" : "TF",
    "v" : "Etv4"
  }, {
    "s" : 27347,
    "po" : 36614,
    "n" : "TG",
    "v" : "Zic3"
  }, {
    "s" : 27347,
    "po" : 36614,
    "n" : "name",
    "v" : "Etv4 (TR) Zic3"
  }, {
    "s" : 27347,
    "po" : 36614,
    "n" : "interaction",
    "v" : "transcription regulation"
  }, {
    "s" : 27347,
    "po" : 36614,
    "n" : "corr_T6",
    "v" : "0.52",
    "d" : "double"
  }, {
    "s" : 27347,
    "po" : 36614,
    "n" : "count_T48",
    "v" : ""
  }, {
    "s" : 27347,
    "po" : 36613,
    "n" : "count_T6",
    "v" : ""
  }, {
    "s" : 27347,
    "po" : 36613,
    "n" : "corr",
    "v" : "0.53",
    "d" : "double"
  }, {
    "s" : 27347,
    "po" : 36613,
    "n" : "source",
    "v" : "cellNet"
  }, {
    "s" : 27347,
    "po" : 36613,
    "n" : "type",
    "v" : "all"
  }, {
    "s" : 27347,
    "po" : 36613,
    "n" : "state2",
    "v" : ""
  }, {
    "s" : 27347,
    "po" : 36613,
    "n" : "pvalueT0",
    "v" : ""
  }, {
    "s" : 27347,
    "po" : 36613,
    "n" : "state1",
    "v" : ""
  }, {
    "s" : 27347,
    "po" : 36613,
    "n" : "shared name",
    "v" : "Etv4 (TR) 5730528L13Rik"
  }, {
    "s" : 27347,
    "po" : 36613,
    "n" : "gene_target",
    "v" : ""
  }, {
    "s" : 27347,
    "po" : 36613,
    "n" : "pvalueT48",
    "v" : ""
  }, {
    "s" : 27347,
    "po" : 36613,
    "n" : "selected",
    "v" : "false",
    "d" : "boolean"
  }, {
    "s" : 27347,
    "po" : 36613,
    "n" : "count_T0",
    "v" : ""
  }, {
    "s" : 27347,
    "po" : 36613,
    "n" : "corr_T0",
    "v" : "0.53",
    "d" : "double"
  }, {
    "s" : 27347,
    "po" : 36613,
    "n" : "corr_T48",
    "v" : "0.53",
    "d" : "double"
  }, {
    "s" : 27347,
    "po" : 36613,
    "n" : "gene2",
    "v" : ""
  }, {
    "s" : 27347,
    "po" : 36613,
    "n" : "gene1",
    "v" : ""
  }, {
    "s" : 27347,
    "po" : 36613,
    "n" : "is_inhibition",
    "v" : "yes"
  }, {
    "s" : 27347,
    "po" : 36613,
    "n" : "pvalueT6",
    "v" : ""
  }, {
    "s" : 27347,
    "po" : 36613,
    "n" : "TF",
    "v" : "Etv4"
  }, {
    "s" : 27347,
    "po" : 36613,
    "n" : "TG",
    "v" : "5730528L13Rik"
  }, {
    "s" : 27347,
    "po" : 36613,
    "n" : "name",
    "v" : "Etv4 (TR) 5730528L13Rik"
  }, {
    "s" : 27347,
    "po" : 36613,
    "n" : "interaction",
    "v" : "transcription regulation"
  }, {
    "s" : 27347,
    "po" : 36613,
    "n" : "corr_T6",
    "v" : "0.53",
    "d" : "double"
  }, {
    "s" : 27347,
    "po" : 36613,
    "n" : "count_T48",
    "v" : ""
  }, {
    "s" : 27347,
    "po" : 36612,
    "n" : "count_T6",
    "v" : ""
  }, {
    "s" : 27347,
    "po" : 36612,
    "n" : "corr",
    "v" : "0.46",
    "d" : "double"
  }, {
    "s" : 27347,
    "po" : 36612,
    "n" : "source",
    "v" : "cellNet"
  }, {
    "s" : 27347,
    "po" : 36612,
    "n" : "type",
    "v" : "all"
  }, {
    "s" : 27347,
    "po" : 36612,
    "n" : "state2",
    "v" : ""
  }, {
    "s" : 27347,
    "po" : 36612,
    "n" : "pvalueT0",
    "v" : ""
  }, {
    "s" : 27347,
    "po" : 36612,
    "n" : "state1",
    "v" : ""
  }, {
    "s" : 27347,
    "po" : 36612,
    "n" : "shared name",
    "v" : "Etv4 (TR) Cars"
  }, {
    "s" : 27347,
    "po" : 36612,
    "n" : "gene_target",
    "v" : ""
  }, {
    "s" : 27347,
    "po" : 36612,
    "n" : "pvalueT48",
    "v" : ""
  }, {
    "s" : 27347,
    "po" : 36612,
    "n" : "selected",
    "v" : "false",
    "d" : "boolean"
  }, {
    "s" : 27347,
    "po" : 36612,
    "n" : "count_T0",
    "v" : ""
  }, {
    "s" : 27347,
    "po" : 36612,
    "n" : "corr_T0",
    "v" : "0.46",
    "d" : "double"
  }, {
    "s" : 27347,
    "po" : 36612,
    "n" : "corr_T48",
    "v" : "0.46",
    "d" : "double"
  }, {
    "s" : 27347,
    "po" : 36612,
    "n" : "gene2",
    "v" : ""
  }, {
    "s" : 27347,
    "po" : 36612,
    "n" : "gene1",
    "v" : ""
  }, {
    "s" : 27347,
    "po" : 36612,
    "n" : "is_inhibition",
    "v" : "yes"
  }, {
    "s" : 27347,
    "po" : 36612,
    "n" : "pvalueT6",
    "v" : ""
  }, {
    "s" : 27347,
    "po" : 36612,
    "n" : "TF",
    "v" : "Etv4"
  }, {
    "s" : 27347,
    "po" : 36612,
    "n" : "TG",
    "v" : "Cars"
  }, {
    "s" : 27347,
    "po" : 36612,
    "n" : "name",
    "v" : "Etv4 (TR) Cars"
  }, {
    "s" : 27347,
    "po" : 36612,
    "n" : "interaction",
    "v" : "transcription regulation"
  }, {
    "s" : 27347,
    "po" : 36612,
    "n" : "corr_T6",
    "v" : "0.46",
    "d" : "double"
  }, {
    "s" : 27347,
    "po" : 36612,
    "n" : "count_T48",
    "v" : ""
  }, {
    "s" : 27347,
    "po" : 36611,
    "n" : "count_T6",
    "v" : ""
  }, {
    "s" : 27347,
    "po" : 36611,
    "n" : "corr",
    "v" : "0.55",
    "d" : "double"
  }, {
    "s" : 27347,
    "po" : 36611,
    "n" : "source",
    "v" : "cellNet"
  }, {
    "s" : 27347,
    "po" : 36611,
    "n" : "type",
    "v" : "all"
  }, {
    "s" : 27347,
    "po" : 36611,
    "n" : "state2",
    "v" : ""
  }, {
    "s" : 27347,
    "po" : 36611,
    "n" : "pvalueT0",
    "v" : ""
  }, {
    "s" : 27347,
    "po" : 36611,
    "n" : "state1",
    "v" : ""
  }, {
    "s" : 27347,
    "po" : 36611,
    "n" : "shared name",
    "v" : "Etv4 (TR) Nanog"
  }, {
    "s" : 27347,
    "po" : 36611,
    "n" : "gene_target",
    "v" : ""
  }, {
    "s" : 27347,
    "po" : 36611,
    "n" : "pvalueT48",
    "v" : ""
  }, {
    "s" : 27347,
    "po" : 36611,
    "n" : "selected",
    "v" : "false",
    "d" : "boolean"
  }, {
    "s" : 27347,
    "po" : 36611,
    "n" : "count_T0",
    "v" : ""
  }, {
    "s" : 27347,
    "po" : 36611,
    "n" : "corr_T0",
    "v" : "0.55",
    "d" : "double"
  }, {
    "s" : 27347,
    "po" : 36611,
    "n" : "corr_T48",
    "v" : "0.55",
    "d" : "double"
  }, {
    "s" : 27347,
    "po" : 36611,
    "n" : "gene2",
    "v" : ""
  }, {
    "s" : 27347,
    "po" : 36611,
    "n" : "gene1",
    "v" : ""
  }, {
    "s" : 27347,
    "po" : 36611,
    "n" : "is_inhibition",
    "v" : "yes"
  }, {
    "s" : 27347,
    "po" : 36611,
    "n" : "pvalueT6",
    "v" : ""
  }, {
    "s" : 27347,
    "po" : 36611,
    "n" : "TF",
    "v" : "Etv4"
  }, {
    "s" : 27347,
    "po" : 36611,
    "n" : "TG",
    "v" : "Nanog"
  }, {
    "s" : 27347,
    "po" : 36611,
    "n" : "name",
    "v" : "Etv4 (TR) Nanog"
  }, {
    "s" : 27347,
    "po" : 36611,
    "n" : "interaction",
    "v" : "transcription regulation"
  }, {
    "s" : 27347,
    "po" : 36611,
    "n" : "corr_T6",
    "v" : "0.55",
    "d" : "double"
  }, {
    "s" : 27347,
    "po" : 36611,
    "n" : "count_T48",
    "v" : ""
  }, {
    "s" : 27347,
    "po" : 36610,
    "n" : "count_T6",
    "v" : ""
  }, {
    "s" : 27347,
    "po" : 36610,
    "n" : "corr",
    "v" : "0.43",
    "d" : "double"
  }, {
    "s" : 27347,
    "po" : 36610,
    "n" : "source",
    "v" : "cellNet"
  }, {
    "s" : 27347,
    "po" : 36610,
    "n" : "type",
    "v" : "all"
  }, {
    "s" : 27347,
    "po" : 36610,
    "n" : "state2",
    "v" : ""
  }, {
    "s" : 27347,
    "po" : 36610,
    "n" : "pvalueT0",
    "v" : ""
  }, {
    "s" : 27347,
    "po" : 36610,
    "n" : "state1",
    "v" : ""
  }, {
    "s" : 27347,
    "po" : 36610,
    "n" : "shared name",
    "v" : "Etv4 (TR) Pcyt1b"
  }, {
    "s" : 27347,
    "po" : 36610,
    "n" : "gene_target",
    "v" : ""
  }, {
    "s" : 27347,
    "po" : 36610,
    "n" : "pvalueT48",
    "v" : ""
  }, {
    "s" : 27347,
    "po" : 36610,
    "n" : "selected",
    "v" : "false",
    "d" : "boolean"
  }, {
    "s" : 27347,
    "po" : 36610,
    "n" : "count_T0",
    "v" : ""
  }, {
    "s" : 27347,
    "po" : 36610,
    "n" : "corr_T0",
    "v" : "0.43",
    "d" : "double"
  }, {
    "s" : 27347,
    "po" : 36610,
    "n" : "corr_T48",
    "v" : "0.43",
    "d" : "double"
  }, {
    "s" : 27347,
    "po" : 36610,
    "n" : "gene2",
    "v" : ""
  }, {
    "s" : 27347,
    "po" : 36610,
    "n" : "gene1",
    "v" : ""
  }, {
    "s" : 27347,
    "po" : 36610,
    "n" : "is_inhibition",
    "v" : "yes"
  }, {
    "s" : 27347,
    "po" : 36610,
    "n" : "pvalueT6",
    "v" : ""
  }, {
    "s" : 27347,
    "po" : 36610,
    "n" : "TF",
    "v" : "Etv4"
  }, {
    "s" : 27347,
    "po" : 36610,
    "n" : "TG",
    "v" : "Pcyt1b"
  }, {
    "s" : 27347,
    "po" : 36610,
    "n" : "name",
    "v" : "Etv4 (TR) Pcyt1b"
  }, {
    "s" : 27347,
    "po" : 36610,
    "n" : "interaction",
    "v" : "transcription regulation"
  }, {
    "s" : 27347,
    "po" : 36610,
    "n" : "corr_T6",
    "v" : "0.43",
    "d" : "double"
  }, {
    "s" : 27347,
    "po" : 36610,
    "n" : "count_T48",
    "v" : ""
  }, {
    "s" : 27347,
    "po" : 36609,
    "n" : "count_T6",
    "v" : ""
  }, {
    "s" : 27347,
    "po" : 36609,
    "n" : "corr",
    "v" : "0.47",
    "d" : "double"
  }, {
    "s" : 27347,
    "po" : 36609,
    "n" : "source",
    "v" : "cellNet"
  }, {
    "s" : 27347,
    "po" : 36609,
    "n" : "type",
    "v" : "ectoderm"
  }, {
    "s" : 27347,
    "po" : 36609,
    "n" : "state2",
    "v" : ""
  }, {
    "s" : 27347,
    "po" : 36609,
    "n" : "pvalueT0",
    "v" : ""
  }, {
    "s" : 27347,
    "po" : 36609,
    "n" : "state1",
    "v" : ""
  }, {
    "s" : 27347,
    "po" : 36609,
    "n" : "shared name",
    "v" : "Etv4 (TR) Slc7a5"
  }, {
    "s" : 27347,
    "po" : 36609,
    "n" : "gene_target",
    "v" : ""
  }, {
    "s" : 27347,
    "po" : 36609,
    "n" : "pvalueT48",
    "v" : ""
  }, {
    "s" : 27347,
    "po" : 36609,
    "n" : "selected",
    "v" : "false",
    "d" : "boolean"
  }, {
    "s" : 27347,
    "po" : 36609,
    "n" : "count_T0",
    "v" : ""
  }, {
    "s" : 27347,
    "po" : 36609,
    "n" : "corr_T0",
    "v" : "0.47",
    "d" : "double"
  }, {
    "s" : 27347,
    "po" : 36609,
    "n" : "corr_T48",
    "v" : "0.47",
    "d" : "double"
  }, {
    "s" : 27347,
    "po" : 36609,
    "n" : "gene2",
    "v" : ""
  }, {
    "s" : 27347,
    "po" : 36609,
    "n" : "gene1",
    "v" : ""
  }, {
    "s" : 27347,
    "po" : 36609,
    "n" : "is_inhibition",
    "v" : "yes"
  }, {
    "s" : 27347,
    "po" : 36609,
    "n" : "pvalueT6",
    "v" : ""
  }, {
    "s" : 27347,
    "po" : 36609,
    "n" : "TF",
    "v" : "Etv4"
  }, {
    "s" : 27347,
    "po" : 36609,
    "n" : "TG",
    "v" : "Slc7a5"
  }, {
    "s" : 27347,
    "po" : 36609,
    "n" : "name",
    "v" : "Etv4 (TR) Slc7a5"
  }, {
    "s" : 27347,
    "po" : 36609,
    "n" : "interaction",
    "v" : "transcription regulation"
  }, {
    "s" : 27347,
    "po" : 36609,
    "n" : "corr_T6",
    "v" : "0.47",
    "d" : "double"
  }, {
    "s" : 27347,
    "po" : 36609,
    "n" : "count_T48",
    "v" : ""
  }, {
    "s" : 27347,
    "po" : 36608,
    "n" : "count_T6",
    "v" : ""
  }, {
    "s" : 27347,
    "po" : 36608,
    "n" : "corr",
    "v" : "0.48",
    "d" : "double"
  }, {
    "s" : 27347,
    "po" : 36608,
    "n" : "source",
    "v" : "cellNet"
  }, {
    "s" : 27347,
    "po" : 36608,
    "n" : "type",
    "v" : "all"
  }, {
    "s" : 27347,
    "po" : 36608,
    "n" : "state2",
    "v" : ""
  }, {
    "s" : 27347,
    "po" : 36608,
    "n" : "pvalueT0",
    "v" : ""
  }, {
    "s" : 27347,
    "po" : 36608,
    "n" : "state1",
    "v" : ""
  }, {
    "s" : 27347,
    "po" : 36608,
    "n" : "shared name",
    "v" : "Etv4 (TR) L1td1"
  }, {
    "s" : 27347,
    "po" : 36608,
    "n" : "gene_target",
    "v" : ""
  }, {
    "s" : 27347,
    "po" : 36608,
    "n" : "pvalueT48",
    "v" : ""
  }, {
    "s" : 27347,
    "po" : 36608,
    "n" : "selected",
    "v" : "false",
    "d" : "boolean"
  }, {
    "s" : 27347,
    "po" : 36608,
    "n" : "count_T0",
    "v" : ""
  }, {
    "s" : 27347,
    "po" : 36608,
    "n" : "corr_T0",
    "v" : "0.48",
    "d" : "double"
  }, {
    "s" : 27347,
    "po" : 36608,
    "n" : "corr_T48",
    "v" : "0.48",
    "d" : "double"
  }, {
    "s" : 27347,
    "po" : 36608,
    "n" : "gene2",
    "v" : ""
  }, {
    "s" : 27347,
    "po" : 36608,
    "n" : "gene1",
    "v" : ""
  }, {
    "s" : 27347,
    "po" : 36608,
    "n" : "is_inhibition",
    "v" : "yes"
  }, {
    "s" : 27347,
    "po" : 36608,
    "n" : "pvalueT6",
    "v" : ""
  }, {
    "s" : 27347,
    "po" : 36608,
    "n" : "TF",
    "v" : "Etv4"
  }, {
    "s" : 27347,
    "po" : 36608,
    "n" : "TG",
    "v" : "L1td1"
  }, {
    "s" : 27347,
    "po" : 36608,
    "n" : "name",
    "v" : "Etv4 (TR) L1td1"
  }, {
    "s" : 27347,
    "po" : 36608,
    "n" : "interaction",
    "v" : "transcription regulation"
  }, {
    "s" : 27347,
    "po" : 36608,
    "n" : "corr_T6",
    "v" : "0.48",
    "d" : "double"
  }, {
    "s" : 27347,
    "po" : 36608,
    "n" : "count_T48",
    "v" : ""
  }, {
    "s" : 27347,
    "po" : 36607,
    "n" : "count_T6",
    "v" : ""
  }, {
    "s" : 27347,
    "po" : 36607,
    "n" : "corr",
    "v" : "0.48",
    "d" : "double"
  }, {
    "s" : 27347,
    "po" : 36607,
    "n" : "source",
    "v" : "cellNet"
  }, {
    "s" : 27347,
    "po" : 36607,
    "n" : "type",
    "v" : "ectoderm"
  }, {
    "s" : 27347,
    "po" : 36607,
    "n" : "state2",
    "v" : ""
  }, {
    "s" : 27347,
    "po" : 36607,
    "n" : "pvalueT0",
    "v" : ""
  }, {
    "s" : 27347,
    "po" : 36607,
    "n" : "state1",
    "v" : ""
  }, {
    "s" : 27347,
    "po" : 36607,
    "n" : "shared name",
    "v" : "Etv4 (TR) Ccnd1"
  }, {
    "s" : 27347,
    "po" : 36607,
    "n" : "gene_target",
    "v" : ""
  }, {
    "s" : 27347,
    "po" : 36607,
    "n" : "pvalueT48",
    "v" : ""
  }, {
    "s" : 27347,
    "po" : 36607,
    "n" : "selected",
    "v" : "false",
    "d" : "boolean"
  }, {
    "s" : 27347,
    "po" : 36607,
    "n" : "count_T0",
    "v" : ""
  }, {
    "s" : 27347,
    "po" : 36607,
    "n" : "corr_T0",
    "v" : "0.48",
    "d" : "double"
  }, {
    "s" : 27347,
    "po" : 36607,
    "n" : "corr_T48",
    "v" : "0.48",
    "d" : "double"
  }, {
    "s" : 27347,
    "po" : 36607,
    "n" : "gene2",
    "v" : ""
  }, {
    "s" : 27347,
    "po" : 36607,
    "n" : "gene1",
    "v" : ""
  }, {
    "s" : 27347,
    "po" : 36607,
    "n" : "is_inhibition",
    "v" : "yes"
  }, {
    "s" : 27347,
    "po" : 36607,
    "n" : "pvalueT6",
    "v" : ""
  }, {
    "s" : 27347,
    "po" : 36607,
    "n" : "TF",
    "v" : "Etv4"
  }, {
    "s" : 27347,
    "po" : 36607,
    "n" : "TG",
    "v" : "Ccnd1"
  }, {
    "s" : 27347,
    "po" : 36607,
    "n" : "name",
    "v" : "Etv4 (TR) Ccnd1"
  }, {
    "s" : 27347,
    "po" : 36607,
    "n" : "interaction",
    "v" : "transcription regulation"
  }, {
    "s" : 27347,
    "po" : 36607,
    "n" : "corr_T6",
    "v" : "0.48",
    "d" : "double"
  }, {
    "s" : 27347,
    "po" : 36607,
    "n" : "count_T48",
    "v" : ""
  }, {
    "s" : 27347,
    "po" : 36606,
    "n" : "count_T6",
    "v" : ""
  }, {
    "s" : 27347,
    "po" : 36606,
    "n" : "corr",
    "v" : "0.52",
    "d" : "double"
  }, {
    "s" : 27347,
    "po" : 36606,
    "n" : "source",
    "v" : "cellNet"
  }, {
    "s" : 27347,
    "po" : 36606,
    "n" : "type",
    "v" : "all"
  }, {
    "s" : 27347,
    "po" : 36606,
    "n" : "state2",
    "v" : ""
  }, {
    "s" : 27347,
    "po" : 36606,
    "n" : "pvalueT0",
    "v" : ""
  }, {
    "s" : 27347,
    "po" : 36606,
    "n" : "state1",
    "v" : ""
  }, {
    "s" : 27347,
    "po" : 36606,
    "n" : "shared name",
    "v" : "Etv4 (TR) Dppa2"
  }, {
    "s" : 27347,
    "po" : 36606,
    "n" : "gene_target",
    "v" : ""
  }, {
    "s" : 27347,
    "po" : 36606,
    "n" : "pvalueT48",
    "v" : ""
  }, {
    "s" : 27347,
    "po" : 36606,
    "n" : "selected",
    "v" : "false",
    "d" : "boolean"
  }, {
    "s" : 27347,
    "po" : 36606,
    "n" : "count_T0",
    "v" : ""
  }, {
    "s" : 27347,
    "po" : 36606,
    "n" : "corr_T0",
    "v" : "0.52",
    "d" : "double"
  }, {
    "s" : 27347,
    "po" : 36606,
    "n" : "corr_T48",
    "v" : "0.52",
    "d" : "double"
  }, {
    "s" : 27347,
    "po" : 36606,
    "n" : "gene2",
    "v" : ""
  }, {
    "s" : 27347,
    "po" : 36606,
    "n" : "gene1",
    "v" : ""
  }, {
    "s" : 27347,
    "po" : 36606,
    "n" : "is_inhibition",
    "v" : "yes"
  }, {
    "s" : 27347,
    "po" : 36606,
    "n" : "pvalueT6",
    "v" : ""
  }, {
    "s" : 27347,
    "po" : 36606,
    "n" : "TF",
    "v" : "Etv4"
  }, {
    "s" : 27347,
    "po" : 36606,
    "n" : "TG",
    "v" : "Dppa2"
  }, {
    "s" : 27347,
    "po" : 36606,
    "n" : "name",
    "v" : "Etv4 (TR) Dppa2"
  }, {
    "s" : 27347,
    "po" : 36606,
    "n" : "interaction",
    "v" : "transcription regulation"
  }, {
    "s" : 27347,
    "po" : 36606,
    "n" : "corr_T6",
    "v" : "0.52",
    "d" : "double"
  }, {
    "s" : 27347,
    "po" : 36606,
    "n" : "count_T48",
    "v" : ""
  }, {
    "s" : 27347,
    "po" : 36605,
    "n" : "count_T6",
    "v" : ""
  }, {
    "s" : 27347,
    "po" : 36605,
    "n" : "corr",
    "v" : "0.56",
    "d" : "double"
  }, {
    "s" : 27347,
    "po" : 36605,
    "n" : "source",
    "v" : "cellNet"
  }, {
    "s" : 27347,
    "po" : 36605,
    "n" : "type",
    "v" : "all"
  }, {
    "s" : 27347,
    "po" : 36605,
    "n" : "state2",
    "v" : ""
  }, {
    "s" : 27347,
    "po" : 36605,
    "n" : "pvalueT0",
    "v" : ""
  }, {
    "s" : 27347,
    "po" : 36605,
    "n" : "state1",
    "v" : ""
  }, {
    "s" : 27347,
    "po" : 36605,
    "n" : "shared name",
    "v" : "Etv4 (TR) Eras"
  }, {
    "s" : 27347,
    "po" : 36605,
    "n" : "gene_target",
    "v" : ""
  }, {
    "s" : 27347,
    "po" : 36605,
    "n" : "pvalueT48",
    "v" : ""
  }, {
    "s" : 27347,
    "po" : 36605,
    "n" : "selected",
    "v" : "false",
    "d" : "boolean"
  }, {
    "s" : 27347,
    "po" : 36605,
    "n" : "count_T0",
    "v" : ""
  }, {
    "s" : 27347,
    "po" : 36605,
    "n" : "corr_T0",
    "v" : "0.56",
    "d" : "double"
  }, {
    "s" : 27347,
    "po" : 36605,
    "n" : "corr_T48",
    "v" : "0.56",
    "d" : "double"
  }, {
    "s" : 27347,
    "po" : 36605,
    "n" : "gene2",
    "v" : ""
  }, {
    "s" : 27347,
    "po" : 36605,
    "n" : "gene1",
    "v" : ""
  }, {
    "s" : 27347,
    "po" : 36605,
    "n" : "is_inhibition",
    "v" : "yes"
  }, {
    "s" : 27347,
    "po" : 36605,
    "n" : "pvalueT6",
    "v" : ""
  }, {
    "s" : 27347,
    "po" : 36605,
    "n" : "TF",
    "v" : "Etv4"
  }, {
    "s" : 27347,
    "po" : 36605,
    "n" : "TG",
    "v" : "Eras"
  }, {
    "s" : 27347,
    "po" : 36605,
    "n" : "name",
    "v" : "Etv4 (TR) Eras"
  }, {
    "s" : 27347,
    "po" : 36605,
    "n" : "interaction",
    "v" : "transcription regulation"
  }, {
    "s" : 27347,
    "po" : 36605,
    "n" : "corr_T6",
    "v" : "0.56",
    "d" : "double"
  }, {
    "s" : 27347,
    "po" : 36605,
    "n" : "count_T48",
    "v" : ""
  }, {
    "s" : 27347,
    "po" : 36604,
    "n" : "count_T6",
    "v" : ""
  }, {
    "s" : 27347,
    "po" : 36604,
    "n" : "corr",
    "v" : "0.49",
    "d" : "double"
  }, {
    "s" : 27347,
    "po" : 36604,
    "n" : "source",
    "v" : "cellNet"
  }, {
    "s" : 27347,
    "po" : 36604,
    "n" : "type",
    "v" : "all"
  }, {
    "s" : 27347,
    "po" : 36604,
    "n" : "state2",
    "v" : ""
  }, {
    "s" : 27347,
    "po" : 36604,
    "n" : "pvalueT0",
    "v" : ""
  }, {
    "s" : 27347,
    "po" : 36604,
    "n" : "state1",
    "v" : ""
  }, {
    "s" : 27347,
    "po" : 36604,
    "n" : "shared name",
    "v" : "Etv4 (TR) Tdh"
  }, {
    "s" : 27347,
    "po" : 36604,
    "n" : "gene_target",
    "v" : ""
  }, {
    "s" : 27347,
    "po" : 36604,
    "n" : "pvalueT48",
    "v" : ""
  }, {
    "s" : 27347,
    "po" : 36604,
    "n" : "selected",
    "v" : "false",
    "d" : "boolean"
  }, {
    "s" : 27347,
    "po" : 36604,
    "n" : "count_T0",
    "v" : ""
  }, {
    "s" : 27347,
    "po" : 36604,
    "n" : "corr_T0",
    "v" : "0.49",
    "d" : "double"
  }, {
    "s" : 27347,
    "po" : 36604,
    "n" : "corr_T48",
    "v" : "0.49",
    "d" : "double"
  }, {
    "s" : 27347,
    "po" : 36604,
    "n" : "gene2",
    "v" : ""
  }, {
    "s" : 27347,
    "po" : 36604,
    "n" : "gene1",
    "v" : ""
  }, {
    "s" : 27347,
    "po" : 36604,
    "n" : "is_inhibition",
    "v" : "yes"
  }, {
    "s" : 27347,
    "po" : 36604,
    "n" : "pvalueT6",
    "v" : ""
  }, {
    "s" : 27347,
    "po" : 36604,
    "n" : "TF",
    "v" : "Etv4"
  }, {
    "s" : 27347,
    "po" : 36604,
    "n" : "TG",
    "v" : "Tdh"
  }, {
    "s" : 27347,
    "po" : 36604,
    "n" : "name",
    "v" : "Etv4 (TR) Tdh"
  }, {
    "s" : 27347,
    "po" : 36604,
    "n" : "interaction",
    "v" : "transcription regulation"
  }, {
    "s" : 27347,
    "po" : 36604,
    "n" : "corr_T6",
    "v" : "0.49",
    "d" : "double"
  }, {
    "s" : 27347,
    "po" : 36604,
    "n" : "count_T48",
    "v" : ""
  }, {
    "s" : 27347,
    "po" : 36603,
    "n" : "count_T6",
    "v" : ""
  }, {
    "s" : 27347,
    "po" : 36603,
    "n" : "corr",
    "v" : "0.45",
    "d" : "double"
  }, {
    "s" : 27347,
    "po" : 36603,
    "n" : "source",
    "v" : "cellNet"
  }, {
    "s" : 27347,
    "po" : 36603,
    "n" : "type",
    "v" : "all"
  }, {
    "s" : 27347,
    "po" : 36603,
    "n" : "state2",
    "v" : ""
  }, {
    "s" : 27347,
    "po" : 36603,
    "n" : "pvalueT0",
    "v" : ""
  }, {
    "s" : 27347,
    "po" : 36603,
    "n" : "state1",
    "v" : ""
  }, {
    "s" : 27347,
    "po" : 36603,
    "n" : "shared name",
    "v" : "Etv4 (TR) Gdf3"
  }, {
    "s" : 27347,
    "po" : 36603,
    "n" : "gene_target",
    "v" : ""
  }, {
    "s" : 27347,
    "po" : 36603,
    "n" : "pvalueT48",
    "v" : ""
  }, {
    "s" : 27347,
    "po" : 36603,
    "n" : "selected",
    "v" : "false",
    "d" : "boolean"
  }, {
    "s" : 27347,
    "po" : 36603,
    "n" : "count_T0",
    "v" : ""
  }, {
    "s" : 27347,
    "po" : 36603,
    "n" : "corr_T0",
    "v" : "0.45",
    "d" : "double"
  }, {
    "s" : 27347,
    "po" : 36603,
    "n" : "corr_T48",
    "v" : "0.45",
    "d" : "double"
  }, {
    "s" : 27347,
    "po" : 36603,
    "n" : "gene2",
    "v" : ""
  }, {
    "s" : 27347,
    "po" : 36603,
    "n" : "gene1",
    "v" : ""
  }, {
    "s" : 27347,
    "po" : 36603,
    "n" : "is_inhibition",
    "v" : "yes"
  }, {
    "s" : 27347,
    "po" : 36603,
    "n" : "pvalueT6",
    "v" : ""
  }, {
    "s" : 27347,
    "po" : 36603,
    "n" : "TF",
    "v" : "Etv4"
  }, {
    "s" : 27347,
    "po" : 36603,
    "n" : "TG",
    "v" : "Gdf3"
  }, {
    "s" : 27347,
    "po" : 36603,
    "n" : "name",
    "v" : "Etv4 (TR) Gdf3"
  }, {
    "s" : 27347,
    "po" : 36603,
    "n" : "interaction",
    "v" : "transcription regulation"
  }, {
    "s" : 27347,
    "po" : 36603,
    "n" : "corr_T6",
    "v" : "0.45",
    "d" : "double"
  }, {
    "s" : 27347,
    "po" : 36603,
    "n" : "count_T48",
    "v" : ""
  }, {
    "s" : 27347,
    "po" : 36602,
    "n" : "count_T6",
    "v" : ""
  }, {
    "s" : 27347,
    "po" : 36602,
    "n" : "corr",
    "v" : "0.47",
    "d" : "double"
  }, {
    "s" : 27347,
    "po" : 36602,
    "n" : "source",
    "v" : "cellNet"
  }, {
    "s" : 27347,
    "po" : 36602,
    "n" : "type",
    "v" : "ectoderm"
  }, {
    "s" : 27347,
    "po" : 36602,
    "n" : "state2",
    "v" : ""
  }, {
    "s" : 27347,
    "po" : 36602,
    "n" : "pvalueT0",
    "v" : ""
  }, {
    "s" : 27347,
    "po" : 36602,
    "n" : "state1",
    "v" : ""
  }, {
    "s" : 27347,
    "po" : 36602,
    "n" : "shared name",
    "v" : "Etv4 (TR) Slc6a9"
  }, {
    "s" : 27347,
    "po" : 36602,
    "n" : "gene_target",
    "v" : ""
  }, {
    "s" : 27347,
    "po" : 36602,
    "n" : "pvalueT48",
    "v" : ""
  }, {
    "s" : 27347,
    "po" : 36602,
    "n" : "selected",
    "v" : "false",
    "d" : "boolean"
  }, {
    "s" : 27347,
    "po" : 36602,
    "n" : "count_T0",
    "v" : ""
  }, {
    "s" : 27347,
    "po" : 36602,
    "n" : "corr_T0",
    "v" : "0.47",
    "d" : "double"
  }, {
    "s" : 27347,
    "po" : 36602,
    "n" : "corr_T48",
    "v" : "0.47",
    "d" : "double"
  }, {
    "s" : 27347,
    "po" : 36602,
    "n" : "gene2",
    "v" : ""
  }, {
    "s" : 27347,
    "po" : 36602,
    "n" : "gene1",
    "v" : ""
  }, {
    "s" : 27347,
    "po" : 36602,
    "n" : "is_inhibition",
    "v" : "yes"
  }, {
    "s" : 27347,
    "po" : 36602,
    "n" : "pvalueT6",
    "v" : ""
  }, {
    "s" : 27347,
    "po" : 36602,
    "n" : "TF",
    "v" : "Etv4"
  }, {
    "s" : 27347,
    "po" : 36602,
    "n" : "TG",
    "v" : "Slc6a9"
  }, {
    "s" : 27347,
    "po" : 36602,
    "n" : "name",
    "v" : "Etv4 (TR) Slc6a9"
  }, {
    "s" : 27347,
    "po" : 36602,
    "n" : "interaction",
    "v" : "transcription regulation"
  }, {
    "s" : 27347,
    "po" : 36602,
    "n" : "corr_T6",
    "v" : "0.47",
    "d" : "double"
  }, {
    "s" : 27347,
    "po" : 36602,
    "n" : "count_T48",
    "v" : ""
  }, {
    "s" : 27347,
    "po" : 36601,
    "n" : "count_T6",
    "v" : ""
  }, {
    "s" : 27347,
    "po" : 36601,
    "n" : "corr",
    "v" : "0.55",
    "d" : "double"
  }, {
    "s" : 27347,
    "po" : 36601,
    "n" : "source",
    "v" : "cellNet"
  }, {
    "s" : 27347,
    "po" : 36601,
    "n" : "type",
    "v" : "ectoderm"
  }, {
    "s" : 27347,
    "po" : 36601,
    "n" : "state2",
    "v" : ""
  }, {
    "s" : 27347,
    "po" : 36601,
    "n" : "pvalueT0",
    "v" : ""
  }, {
    "s" : 27347,
    "po" : 36601,
    "n" : "state1",
    "v" : ""
  }, {
    "s" : 27347,
    "po" : 36601,
    "n" : "shared name",
    "v" : "Etv4 (TR) Lbh"
  }, {
    "s" : 27347,
    "po" : 36601,
    "n" : "gene_target",
    "v" : ""
  }, {
    "s" : 27347,
    "po" : 36601,
    "n" : "pvalueT48",
    "v" : ""
  }, {
    "s" : 27347,
    "po" : 36601,
    "n" : "selected",
    "v" : "false",
    "d" : "boolean"
  }, {
    "s" : 27347,
    "po" : 36601,
    "n" : "count_T0",
    "v" : ""
  }, {
    "s" : 27347,
    "po" : 36601,
    "n" : "corr_T0",
    "v" : "0.55",
    "d" : "double"
  }, {
    "s" : 27347,
    "po" : 36601,
    "n" : "corr_T48",
    "v" : "0.55",
    "d" : "double"
  }, {
    "s" : 27347,
    "po" : 36601,
    "n" : "gene2",
    "v" : ""
  }, {
    "s" : 27347,
    "po" : 36601,
    "n" : "gene1",
    "v" : ""
  }, {
    "s" : 27347,
    "po" : 36601,
    "n" : "is_inhibition",
    "v" : "yes"
  }, {
    "s" : 27347,
    "po" : 36601,
    "n" : "pvalueT6",
    "v" : ""
  }, {
    "s" : 27347,
    "po" : 36601,
    "n" : "TF",
    "v" : "Etv4"
  }, {
    "s" : 27347,
    "po" : 36601,
    "n" : "TG",
    "v" : "Lbh"
  }, {
    "s" : 27347,
    "po" : 36601,
    "n" : "name",
    "v" : "Etv4 (TR) Lbh"
  }, {
    "s" : 27347,
    "po" : 36601,
    "n" : "interaction",
    "v" : "transcription regulation"
  }, {
    "s" : 27347,
    "po" : 36601,
    "n" : "corr_T6",
    "v" : "0.55",
    "d" : "double"
  }, {
    "s" : 27347,
    "po" : 36601,
    "n" : "count_T48",
    "v" : ""
  }, {
    "s" : 27347,
    "po" : 36600,
    "n" : "count_T6",
    "v" : ""
  }, {
    "s" : 27347,
    "po" : 36600,
    "n" : "corr",
    "v" : "0.52",
    "d" : "double"
  }, {
    "s" : 27347,
    "po" : 36600,
    "n" : "source",
    "v" : "cellNet"
  }, {
    "s" : 27347,
    "po" : 36600,
    "n" : "type",
    "v" : "all;ectoderm"
  }, {
    "s" : 27347,
    "po" : 36600,
    "n" : "state2",
    "v" : ""
  }, {
    "s" : 27347,
    "po" : 36600,
    "n" : "pvalueT0",
    "v" : ""
  }, {
    "s" : 27347,
    "po" : 36600,
    "n" : "state1",
    "v" : ""
  }, {
    "s" : 27347,
    "po" : 36600,
    "n" : "shared name",
    "v" : "Etv4 (TR) Etv5"
  }, {
    "s" : 27347,
    "po" : 36600,
    "n" : "gene_target",
    "v" : ""
  }, {
    "s" : 27347,
    "po" : 36600,
    "n" : "pvalueT48",
    "v" : ""
  }, {
    "s" : 27347,
    "po" : 36600,
    "n" : "selected",
    "v" : "false",
    "d" : "boolean"
  }, {
    "s" : 27347,
    "po" : 36600,
    "n" : "count_T0",
    "v" : ""
  }, {
    "s" : 27347,
    "po" : 36600,
    "n" : "corr_T0",
    "v" : "0.52",
    "d" : "double"
  }, {
    "s" : 27347,
    "po" : 36600,
    "n" : "corr_T48",
    "v" : "0.52",
    "d" : "double"
  }, {
    "s" : 27347,
    "po" : 36600,
    "n" : "gene2",
    "v" : ""
  }, {
    "s" : 27347,
    "po" : 36600,
    "n" : "gene1",
    "v" : ""
  }, {
    "s" : 27347,
    "po" : 36600,
    "n" : "is_inhibition",
    "v" : "yes"
  }, {
    "s" : 27347,
    "po" : 36600,
    "n" : "pvalueT6",
    "v" : ""
  }, {
    "s" : 27347,
    "po" : 36600,
    "n" : "TF",
    "v" : "Etv4"
  }, {
    "s" : 27347,
    "po" : 36600,
    "n" : "TG",
    "v" : "Etv5"
  }, {
    "s" : 27347,
    "po" : 36600,
    "n" : "name",
    "v" : "Etv4 (TR) Etv5"
  }, {
    "s" : 27347,
    "po" : 36600,
    "n" : "interaction",
    "v" : "transcription regulation"
  }, {
    "s" : 27347,
    "po" : 36600,
    "n" : "corr_T6",
    "v" : "0.52",
    "d" : "double"
  }, {
    "s" : 27347,
    "po" : 36600,
    "n" : "count_T48",
    "v" : ""
  }, {
    "s" : 27347,
    "po" : 36599,
    "n" : "count_T6",
    "v" : ""
  }, {
    "s" : 27347,
    "po" : 36599,
    "n" : "corr",
    "v" : "0.47",
    "d" : "double"
  }, {
    "s" : 27347,
    "po" : 36599,
    "n" : "source",
    "v" : "cellNet"
  }, {
    "s" : 27347,
    "po" : 36599,
    "n" : "type",
    "v" : "ectoderm"
  }, {
    "s" : 27347,
    "po" : 36599,
    "n" : "state2",
    "v" : ""
  }, {
    "s" : 27347,
    "po" : 36599,
    "n" : "pvalueT0",
    "v" : ""
  }, {
    "s" : 27347,
    "po" : 36599,
    "n" : "state1",
    "v" : ""
  }, {
    "s" : 27347,
    "po" : 36599,
    "n" : "shared name",
    "v" : "Etv4 (TR) Cth"
  }, {
    "s" : 27347,
    "po" : 36599,
    "n" : "gene_target",
    "v" : ""
  }, {
    "s" : 27347,
    "po" : 36599,
    "n" : "pvalueT48",
    "v" : ""
  }, {
    "s" : 27347,
    "po" : 36599,
    "n" : "selected",
    "v" : "false",
    "d" : "boolean"
  }, {
    "s" : 27347,
    "po" : 36599,
    "n" : "count_T0",
    "v" : ""
  }, {
    "s" : 27347,
    "po" : 36599,
    "n" : "corr_T0",
    "v" : "0.47",
    "d" : "double"
  }, {
    "s" : 27347,
    "po" : 36599,
    "n" : "corr_T48",
    "v" : "0.47",
    "d" : "double"
  }, {
    "s" : 27347,
    "po" : 36599,
    "n" : "gene2",
    "v" : ""
  }, {
    "s" : 27347,
    "po" : 36599,
    "n" : "gene1",
    "v" : ""
  }, {
    "s" : 27347,
    "po" : 36599,
    "n" : "is_inhibition",
    "v" : "yes"
  }, {
    "s" : 27347,
    "po" : 36599,
    "n" : "pvalueT6",
    "v" : ""
  }, {
    "s" : 27347,
    "po" : 36599,
    "n" : "TF",
    "v" : "Etv4"
  }, {
    "s" : 27347,
    "po" : 36599,
    "n" : "TG",
    "v" : "Cth"
  }, {
    "s" : 27347,
    "po" : 36599,
    "n" : "name",
    "v" : "Etv4 (TR) Cth"
  }, {
    "s" : 27347,
    "po" : 36599,
    "n" : "interaction",
    "v" : "transcription regulation"
  }, {
    "s" : 27347,
    "po" : 36599,
    "n" : "corr_T6",
    "v" : "0.47",
    "d" : "double"
  }, {
    "s" : 27347,
    "po" : 36599,
    "n" : "count_T48",
    "v" : ""
  }, {
    "s" : 27347,
    "po" : 36598,
    "n" : "count_T6",
    "v" : ""
  }, {
    "s" : 27347,
    "po" : 36598,
    "n" : "corr",
    "v" : "0.54",
    "d" : "double"
  }, {
    "s" : 27347,
    "po" : 36598,
    "n" : "source",
    "v" : "cellNet"
  }, {
    "s" : 27347,
    "po" : 36598,
    "n" : "type",
    "v" : "all"
  }, {
    "s" : 27347,
    "po" : 36598,
    "n" : "state2",
    "v" : ""
  }, {
    "s" : 27347,
    "po" : 36598,
    "n" : "pvalueT0",
    "v" : ""
  }, {
    "s" : 27347,
    "po" : 36598,
    "n" : "state1",
    "v" : ""
  }, {
    "s" : 27347,
    "po" : 36598,
    "n" : "shared name",
    "v" : "Etv4 (TR) Tdgf1"
  }, {
    "s" : 27347,
    "po" : 36598,
    "n" : "gene_target",
    "v" : ""
  }, {
    "s" : 27347,
    "po" : 36598,
    "n" : "pvalueT48",
    "v" : ""
  }, {
    "s" : 27347,
    "po" : 36598,
    "n" : "selected",
    "v" : "false",
    "d" : "boolean"
  }, {
    "s" : 27347,
    "po" : 36598,
    "n" : "count_T0",
    "v" : ""
  }, {
    "s" : 27347,
    "po" : 36598,
    "n" : "corr_T0",
    "v" : "0.54",
    "d" : "double"
  }, {
    "s" : 27347,
    "po" : 36598,
    "n" : "corr_T48",
    "v" : "0.54",
    "d" : "double"
  }, {
    "s" : 27347,
    "po" : 36598,
    "n" : "gene2",
    "v" : ""
  }, {
    "s" : 27347,
    "po" : 36598,
    "n" : "gene1",
    "v" : ""
  }, {
    "s" : 27347,
    "po" : 36598,
    "n" : "is_inhibition",
    "v" : "yes"
  }, {
    "s" : 27347,
    "po" : 36598,
    "n" : "pvalueT6",
    "v" : ""
  }, {
    "s" : 27347,
    "po" : 36598,
    "n" : "TF",
    "v" : "Etv4"
  }, {
    "s" : 27347,
    "po" : 36598,
    "n" : "TG",
    "v" : "Tdgf1"
  }, {
    "s" : 27347,
    "po" : 36598,
    "n" : "name",
    "v" : "Etv4 (TR) Tdgf1"
  }, {
    "s" : 27347,
    "po" : 36598,
    "n" : "interaction",
    "v" : "transcription regulation"
  }, {
    "s" : 27347,
    "po" : 36598,
    "n" : "corr_T6",
    "v" : "0.54",
    "d" : "double"
  }, {
    "s" : 27347,
    "po" : 36598,
    "n" : "count_T48",
    "v" : ""
  }, {
    "s" : 27347,
    "po" : 36597,
    "n" : "count_T6",
    "v" : ""
  }, {
    "s" : 27347,
    "po" : 36597,
    "n" : "corr",
    "v" : "0.5",
    "d" : "double"
  }, {
    "s" : 27347,
    "po" : 36597,
    "n" : "source",
    "v" : "cellNet"
  }, {
    "s" : 27347,
    "po" : 36597,
    "n" : "type",
    "v" : "all"
  }, {
    "s" : 27347,
    "po" : 36597,
    "n" : "state2",
    "v" : ""
  }, {
    "s" : 27347,
    "po" : 36597,
    "n" : "pvalueT0",
    "v" : ""
  }, {
    "s" : 27347,
    "po" : 36597,
    "n" : "state1",
    "v" : ""
  }, {
    "s" : 27347,
    "po" : 36597,
    "n" : "shared name",
    "v" : "Etv4 (TR) Trh"
  }, {
    "s" : 27347,
    "po" : 36597,
    "n" : "gene_target",
    "v" : ""
  }, {
    "s" : 27347,
    "po" : 36597,
    "n" : "pvalueT48",
    "v" : ""
  }, {
    "s" : 27347,
    "po" : 36597,
    "n" : "selected",
    "v" : "false",
    "d" : "boolean"
  }, {
    "s" : 27347,
    "po" : 36597,
    "n" : "count_T0",
    "v" : ""
  }, {
    "s" : 27347,
    "po" : 36597,
    "n" : "corr_T0",
    "v" : "0.5",
    "d" : "double"
  }, {
    "s" : 27347,
    "po" : 36597,
    "n" : "corr_T48",
    "v" : "0.5",
    "d" : "double"
  }, {
    "s" : 27347,
    "po" : 36597,
    "n" : "gene2",
    "v" : ""
  }, {
    "s" : 27347,
    "po" : 36597,
    "n" : "gene1",
    "v" : ""
  }, {
    "s" : 27347,
    "po" : 36597,
    "n" : "is_inhibition",
    "v" : "yes"
  }, {
    "s" : 27347,
    "po" : 36597,
    "n" : "pvalueT6",
    "v" : ""
  }, {
    "s" : 27347,
    "po" : 36597,
    "n" : "TF",
    "v" : "Etv4"
  }, {
    "s" : 27347,
    "po" : 36597,
    "n" : "TG",
    "v" : "Trh"
  }, {
    "s" : 27347,
    "po" : 36597,
    "n" : "name",
    "v" : "Etv4 (TR) Trh"
  }, {
    "s" : 27347,
    "po" : 36597,
    "n" : "interaction",
    "v" : "transcription regulation"
  }, {
    "s" : 27347,
    "po" : 36597,
    "n" : "corr_T6",
    "v" : "0.5",
    "d" : "double"
  }, {
    "s" : 27347,
    "po" : 36597,
    "n" : "count_T48",
    "v" : ""
  }, {
    "s" : 27347,
    "po" : 36596,
    "n" : "count_T6",
    "v" : ""
  }, {
    "s" : 27347,
    "po" : 36596,
    "n" : "corr",
    "v" : "0.52",
    "d" : "double"
  }, {
    "s" : 27347,
    "po" : 36596,
    "n" : "source",
    "v" : "cellNet"
  }, {
    "s" : 27347,
    "po" : 36596,
    "n" : "type",
    "v" : "all"
  }, {
    "s" : 27347,
    "po" : 36596,
    "n" : "state2",
    "v" : ""
  }, {
    "s" : 27347,
    "po" : 36596,
    "n" : "pvalueT0",
    "v" : ""
  }, {
    "s" : 27347,
    "po" : 36596,
    "n" : "state1",
    "v" : ""
  }, {
    "s" : 27347,
    "po" : 36596,
    "n" : "shared name",
    "v" : "Etv4 (TR) Slc7a3"
  }, {
    "s" : 27347,
    "po" : 36596,
    "n" : "gene_target",
    "v" : ""
  }, {
    "s" : 27347,
    "po" : 36596,
    "n" : "pvalueT48",
    "v" : ""
  }, {
    "s" : 27347,
    "po" : 36596,
    "n" : "selected",
    "v" : "false",
    "d" : "boolean"
  }, {
    "s" : 27347,
    "po" : 36596,
    "n" : "count_T0",
    "v" : ""
  }, {
    "s" : 27347,
    "po" : 36596,
    "n" : "corr_T0",
    "v" : "0.52",
    "d" : "double"
  }, {
    "s" : 27347,
    "po" : 36596,
    "n" : "corr_T48",
    "v" : "0.52",
    "d" : "double"
  }, {
    "s" : 27347,
    "po" : 36596,
    "n" : "gene2",
    "v" : ""
  }, {
    "s" : 27347,
    "po" : 36596,
    "n" : "gene1",
    "v" : ""
  }, {
    "s" : 27347,
    "po" : 36596,
    "n" : "is_inhibition",
    "v" : "yes"
  }, {
    "s" : 27347,
    "po" : 36596,
    "n" : "pvalueT6",
    "v" : ""
  }, {
    "s" : 27347,
    "po" : 36596,
    "n" : "TF",
    "v" : "Etv4"
  }, {
    "s" : 27347,
    "po" : 36596,
    "n" : "TG",
    "v" : "Slc7a3"
  }, {
    "s" : 27347,
    "po" : 36596,
    "n" : "name",
    "v" : "Etv4 (TR) Slc7a3"
  }, {
    "s" : 27347,
    "po" : 36596,
    "n" : "interaction",
    "v" : "transcription regulation"
  }, {
    "s" : 27347,
    "po" : 36596,
    "n" : "corr_T6",
    "v" : "0.52",
    "d" : "double"
  }, {
    "s" : 27347,
    "po" : 36596,
    "n" : "count_T48",
    "v" : ""
  }, {
    "s" : 27347,
    "po" : 36595,
    "n" : "count_T6",
    "v" : ""
  }, {
    "s" : 27347,
    "po" : 36595,
    "n" : "corr",
    "v" : "-0.46",
    "d" : "double"
  }, {
    "s" : 27347,
    "po" : 36595,
    "n" : "source",
    "v" : "cellNet"
  }, {
    "s" : 27347,
    "po" : 36595,
    "n" : "type",
    "v" : "all"
  }, {
    "s" : 27347,
    "po" : 36595,
    "n" : "state2",
    "v" : ""
  }, {
    "s" : 27347,
    "po" : 36595,
    "n" : "pvalueT0",
    "v" : ""
  }, {
    "s" : 27347,
    "po" : 36595,
    "n" : "state1",
    "v" : ""
  }, {
    "s" : 27347,
    "po" : 36595,
    "n" : "shared name",
    "v" : "Etv4 (TR) Rgs2"
  }, {
    "s" : 27347,
    "po" : 36595,
    "n" : "gene_target",
    "v" : ""
  }, {
    "s" : 27347,
    "po" : 36595,
    "n" : "pvalueT48",
    "v" : ""
  }, {
    "s" : 27347,
    "po" : 36595,
    "n" : "selected",
    "v" : "false",
    "d" : "boolean"
  }, {
    "s" : 27347,
    "po" : 36595,
    "n" : "count_T0",
    "v" : ""
  }, {
    "s" : 27347,
    "po" : 36595,
    "n" : "corr_T0",
    "v" : "-0.46",
    "d" : "double"
  }, {
    "s" : 27347,
    "po" : 36595,
    "n" : "corr_T48",
    "v" : "-0.46",
    "d" : "double"
  }, {
    "s" : 27347,
    "po" : 36595,
    "n" : "gene2",
    "v" : ""
  }, {
    "s" : 27347,
    "po" : 36595,
    "n" : "gene1",
    "v" : ""
  }, {
    "s" : 27347,
    "po" : 36595,
    "n" : "is_inhibition",
    "v" : "no"
  }, {
    "s" : 27347,
    "po" : 36595,
    "n" : "pvalueT6",
    "v" : ""
  }, {
    "s" : 27347,
    "po" : 36595,
    "n" : "TF",
    "v" : "Etv4"
  }, {
    "s" : 27347,
    "po" : 36595,
    "n" : "TG",
    "v" : "Rgs2"
  }, {
    "s" : 27347,
    "po" : 36595,
    "n" : "name",
    "v" : "Etv4 (TR) Rgs2"
  }, {
    "s" : 27347,
    "po" : 36595,
    "n" : "interaction",
    "v" : "transcription regulation"
  }, {
    "s" : 27347,
    "po" : 36595,
    "n" : "corr_T6",
    "v" : "-0.46",
    "d" : "double"
  }, {
    "s" : 27347,
    "po" : 36595,
    "n" : "count_T48",
    "v" : ""
  }, {
    "s" : 27347,
    "po" : 36594,
    "n" : "count_T6",
    "v" : ""
  }, {
    "s" : 27347,
    "po" : 36594,
    "n" : "corr",
    "v" : "0.42",
    "d" : "double"
  }, {
    "s" : 27347,
    "po" : 36594,
    "n" : "source",
    "v" : "cellNet"
  }, {
    "s" : 27347,
    "po" : 36594,
    "n" : "type",
    "v" : "all"
  }, {
    "s" : 27347,
    "po" : 36594,
    "n" : "state2",
    "v" : ""
  }, {
    "s" : 27347,
    "po" : 36594,
    "n" : "pvalueT0",
    "v" : ""
  }, {
    "s" : 27347,
    "po" : 36594,
    "n" : "state1",
    "v" : ""
  }, {
    "s" : 27347,
    "po" : 36594,
    "n" : "shared name",
    "v" : "Etv4 (TR) Rarg"
  }, {
    "s" : 27347,
    "po" : 36594,
    "n" : "gene_target",
    "v" : ""
  }, {
    "s" : 27347,
    "po" : 36594,
    "n" : "pvalueT48",
    "v" : ""
  }, {
    "s" : 27347,
    "po" : 36594,
    "n" : "selected",
    "v" : "false",
    "d" : "boolean"
  }, {
    "s" : 27347,
    "po" : 36594,
    "n" : "count_T0",
    "v" : ""
  }, {
    "s" : 27347,
    "po" : 36594,
    "n" : "corr_T0",
    "v" : "0.42",
    "d" : "double"
  }, {
    "s" : 27347,
    "po" : 36594,
    "n" : "corr_T48",
    "v" : "0.42",
    "d" : "double"
  }, {
    "s" : 27347,
    "po" : 36594,
    "n" : "gene2",
    "v" : ""
  }, {
    "s" : 27347,
    "po" : 36594,
    "n" : "gene1",
    "v" : ""
  }, {
    "s" : 27347,
    "po" : 36594,
    "n" : "is_inhibition",
    "v" : "yes"
  }, {
    "s" : 27347,
    "po" : 36594,
    "n" : "pvalueT6",
    "v" : ""
  }, {
    "s" : 27347,
    "po" : 36594,
    "n" : "TF",
    "v" : "Etv4"
  }, {
    "s" : 27347,
    "po" : 36594,
    "n" : "TG",
    "v" : "Rarg"
  }, {
    "s" : 27347,
    "po" : 36594,
    "n" : "name",
    "v" : "Etv4 (TR) Rarg"
  }, {
    "s" : 27347,
    "po" : 36594,
    "n" : "interaction",
    "v" : "transcription regulation"
  }, {
    "s" : 27347,
    "po" : 36594,
    "n" : "corr_T6",
    "v" : "0.42",
    "d" : "double"
  }, {
    "s" : 27347,
    "po" : 36594,
    "n" : "count_T48",
    "v" : ""
  }, {
    "s" : 27347,
    "po" : 36593,
    "n" : "count_T6",
    "v" : ""
  }, {
    "s" : 27347,
    "po" : 36593,
    "n" : "corr",
    "v" : "0.46",
    "d" : "double"
  }, {
    "s" : 27347,
    "po" : 36593,
    "n" : "source",
    "v" : "cellNet"
  }, {
    "s" : 27347,
    "po" : 36593,
    "n" : "type",
    "v" : "all"
  }, {
    "s" : 27347,
    "po" : 36593,
    "n" : "state2",
    "v" : ""
  }, {
    "s" : 27347,
    "po" : 36593,
    "n" : "pvalueT0",
    "v" : ""
  }, {
    "s" : 27347,
    "po" : 36593,
    "n" : "state1",
    "v" : ""
  }, {
    "s" : 27347,
    "po" : 36593,
    "n" : "shared name",
    "v" : "Etv4 (TR) Pou5f1"
  }, {
    "s" : 27347,
    "po" : 36593,
    "n" : "gene_target",
    "v" : ""
  }, {
    "s" : 27347,
    "po" : 36593,
    "n" : "pvalueT48",
    "v" : ""
  }, {
    "s" : 27347,
    "po" : 36593,
    "n" : "selected",
    "v" : "false",
    "d" : "boolean"
  }, {
    "s" : 27347,
    "po" : 36593,
    "n" : "count_T0",
    "v" : ""
  }, {
    "s" : 27347,
    "po" : 36593,
    "n" : "corr_T0",
    "v" : "0.46",
    "d" : "double"
  }, {
    "s" : 27347,
    "po" : 36593,
    "n" : "corr_T48",
    "v" : "0.46",
    "d" : "double"
  }, {
    "s" : 27347,
    "po" : 36593,
    "n" : "gene2",
    "v" : ""
  }, {
    "s" : 27347,
    "po" : 36593,
    "n" : "gene1",
    "v" : ""
  }, {
    "s" : 27347,
    "po" : 36593,
    "n" : "is_inhibition",
    "v" : "yes"
  }, {
    "s" : 27347,
    "po" : 36593,
    "n" : "pvalueT6",
    "v" : ""
  }, {
    "s" : 27347,
    "po" : 36593,
    "n" : "TF",
    "v" : "Etv4"
  }, {
    "s" : 27347,
    "po" : 36593,
    "n" : "TG",
    "v" : "Pou5f1"
  }, {
    "s" : 27347,
    "po" : 36593,
    "n" : "name",
    "v" : "Etv4 (TR) Pou5f1"
  }, {
    "s" : 27347,
    "po" : 36593,
    "n" : "interaction",
    "v" : "transcription regulation"
  }, {
    "s" : 27347,
    "po" : 36593,
    "n" : "corr_T6",
    "v" : "0.46",
    "d" : "double"
  }, {
    "s" : 27347,
    "po" : 36593,
    "n" : "count_T48",
    "v" : ""
  }, {
    "s" : 27347,
    "po" : 36592,
    "n" : "count_T6",
    "v" : ""
  }, {
    "s" : 27347,
    "po" : 36592,
    "n" : "corr",
    "v" : "-0.36",
    "d" : "double"
  }, {
    "s" : 27347,
    "po" : 36592,
    "n" : "source",
    "v" : "cellNet"
  }, {
    "s" : 27347,
    "po" : 36592,
    "n" : "type",
    "v" : "all"
  }, {
    "s" : 27347,
    "po" : 36592,
    "n" : "state2",
    "v" : ""
  }, {
    "s" : 27347,
    "po" : 36592,
    "n" : "pvalueT0",
    "v" : ""
  }, {
    "s" : 27347,
    "po" : 36592,
    "n" : "state1",
    "v" : ""
  }, {
    "s" : 27347,
    "po" : 36592,
    "n" : "shared name",
    "v" : "Skor1 (TR) Tmbim1"
  }, {
    "s" : 27347,
    "po" : 36592,
    "n" : "gene_target",
    "v" : ""
  }, {
    "s" : 27347,
    "po" : 36592,
    "n" : "pvalueT48",
    "v" : ""
  }, {
    "s" : 27347,
    "po" : 36592,
    "n" : "selected",
    "v" : "false",
    "d" : "boolean"
  }, {
    "s" : 27347,
    "po" : 36592,
    "n" : "count_T0",
    "v" : ""
  }, {
    "s" : 27347,
    "po" : 36592,
    "n" : "corr_T0",
    "v" : "-0.36",
    "d" : "double"
  }, {
    "s" : 27347,
    "po" : 36592,
    "n" : "corr_T48",
    "v" : "-0.36",
    "d" : "double"
  }, {
    "s" : 27347,
    "po" : 36592,
    "n" : "gene2",
    "v" : ""
  }, {
    "s" : 27347,
    "po" : 36592,
    "n" : "gene1",
    "v" : ""
  }, {
    "s" : 27347,
    "po" : 36592,
    "n" : "is_inhibition",
    "v" : "yes"
  }, {
    "s" : 27347,
    "po" : 36592,
    "n" : "pvalueT6",
    "v" : ""
  }, {
    "s" : 27347,
    "po" : 36592,
    "n" : "TF",
    "v" : "Skor1"
  }, {
    "s" : 27347,
    "po" : 36592,
    "n" : "TG",
    "v" : "Tmbim1"
  }, {
    "s" : 27347,
    "po" : 36592,
    "n" : "name",
    "v" : "Skor1 (TR) Tmbim1"
  }, {
    "s" : 27347,
    "po" : 36592,
    "n" : "interaction",
    "v" : "transcription regulation"
  }, {
    "s" : 27347,
    "po" : 36592,
    "n" : "corr_T6",
    "v" : "-0.36",
    "d" : "double"
  }, {
    "s" : 27347,
    "po" : 36592,
    "n" : "count_T48",
    "v" : ""
  }, {
    "s" : 27347,
    "po" : 36591,
    "n" : "count_T6",
    "v" : ""
  }, {
    "s" : 27347,
    "po" : 36591,
    "n" : "corr",
    "v" : "0.56",
    "d" : "double"
  }, {
    "s" : 27347,
    "po" : 36591,
    "n" : "source",
    "v" : "cellNet"
  }, {
    "s" : 27347,
    "po" : 36591,
    "n" : "type",
    "v" : "all;ectoderm"
  }, {
    "s" : 27347,
    "po" : 36591,
    "n" : "state2",
    "v" : ""
  }, {
    "s" : 27347,
    "po" : 36591,
    "n" : "pvalueT0",
    "v" : ""
  }, {
    "s" : 27347,
    "po" : 36591,
    "n" : "state1",
    "v" : ""
  }, {
    "s" : 27347,
    "po" : 36591,
    "n" : "shared name",
    "v" : "Skor1 (TR) Pax3"
  }, {
    "s" : 27347,
    "po" : 36591,
    "n" : "gene_target",
    "v" : ""
  }, {
    "s" : 27347,
    "po" : 36591,
    "n" : "pvalueT48",
    "v" : ""
  }, {
    "s" : 27347,
    "po" : 36591,
    "n" : "selected",
    "v" : "false",
    "d" : "boolean"
  }, {
    "s" : 27347,
    "po" : 36591,
    "n" : "count_T0",
    "v" : ""
  }, {
    "s" : 27347,
    "po" : 36591,
    "n" : "corr_T0",
    "v" : "0.56",
    "d" : "double"
  }, {
    "s" : 27347,
    "po" : 36591,
    "n" : "corr_T48",
    "v" : "0.56",
    "d" : "double"
  }, {
    "s" : 27347,
    "po" : 36591,
    "n" : "gene2",
    "v" : ""
  }, {
    "s" : 27347,
    "po" : 36591,
    "n" : "gene1",
    "v" : ""
  }, {
    "s" : 27347,
    "po" : 36591,
    "n" : "is_inhibition",
    "v" : "no"
  }, {
    "s" : 27347,
    "po" : 36591,
    "n" : "pvalueT6",
    "v" : ""
  }, {
    "s" : 27347,
    "po" : 36591,
    "n" : "TF",
    "v" : "Skor1"
  }, {
    "s" : 27347,
    "po" : 36591,
    "n" : "TG",
    "v" : "Pax3"
  }, {
    "s" : 27347,
    "po" : 36591,
    "n" : "name",
    "v" : "Skor1 (TR) Pax3"
  }, {
    "s" : 27347,
    "po" : 36591,
    "n" : "interaction",
    "v" : "transcription regulation"
  }, {
    "s" : 27347,
    "po" : 36591,
    "n" : "corr_T6",
    "v" : "0.56",
    "d" : "double"
  }, {
    "s" : 27347,
    "po" : 36591,
    "n" : "count_T48",
    "v" : ""
  }, {
    "s" : 27347,
    "po" : 36590,
    "n" : "count_T6",
    "v" : ""
  }, {
    "s" : 27347,
    "po" : 36590,
    "n" : "corr",
    "v" : "0.53",
    "d" : "double"
  }, {
    "s" : 27347,
    "po" : 36590,
    "n" : "source",
    "v" : "cellNet"
  }, {
    "s" : 27347,
    "po" : 36590,
    "n" : "type",
    "v" : "ectoderm"
  }, {
    "s" : 27347,
    "po" : 36590,
    "n" : "state2",
    "v" : ""
  }, {
    "s" : 27347,
    "po" : 36590,
    "n" : "pvalueT0",
    "v" : ""
  }, {
    "s" : 27347,
    "po" : 36590,
    "n" : "state1",
    "v" : ""
  }, {
    "s" : 27347,
    "po" : 36590,
    "n" : "shared name",
    "v" : "Skor1 (TR) Dach1"
  }, {
    "s" : 27347,
    "po" : 36590,
    "n" : "gene_target",
    "v" : ""
  }, {
    "s" : 27347,
    "po" : 36590,
    "n" : "pvalueT48",
    "v" : ""
  }, {
    "s" : 27347,
    "po" : 36590,
    "n" : "selected",
    "v" : "false",
    "d" : "boolean"
  }, {
    "s" : 27347,
    "po" : 36590,
    "n" : "count_T0",
    "v" : ""
  }, {
    "s" : 27347,
    "po" : 36590,
    "n" : "corr_T0",
    "v" : "0.53",
    "d" : "double"
  }, {
    "s" : 27347,
    "po" : 36590,
    "n" : "corr_T48",
    "v" : "0.53",
    "d" : "double"
  }, {
    "s" : 27347,
    "po" : 36590,
    "n" : "gene2",
    "v" : ""
  }, {
    "s" : 27347,
    "po" : 36590,
    "n" : "gene1",
    "v" : ""
  }, {
    "s" : 27347,
    "po" : 36590,
    "n" : "is_inhibition",
    "v" : "no"
  }, {
    "s" : 27347,
    "po" : 36590,
    "n" : "pvalueT6",
    "v" : ""
  }, {
    "s" : 27347,
    "po" : 36590,
    "n" : "TF",
    "v" : "Skor1"
  }, {
    "s" : 27347,
    "po" : 36590,
    "n" : "TG",
    "v" : "Dach1"
  }, {
    "s" : 27347,
    "po" : 36590,
    "n" : "name",
    "v" : "Skor1 (TR) Dach1"
  }, {
    "s" : 27347,
    "po" : 36590,
    "n" : "interaction",
    "v" : "transcription regulation"
  }, {
    "s" : 27347,
    "po" : 36590,
    "n" : "corr_T6",
    "v" : "0.53",
    "d" : "double"
  }, {
    "s" : 27347,
    "po" : 36590,
    "n" : "count_T48",
    "v" : ""
  }, {
    "s" : 27347,
    "po" : 36589,
    "n" : "count_T6",
    "v" : ""
  }, {
    "s" : 27347,
    "po" : 36589,
    "n" : "corr",
    "v" : "0.54",
    "d" : "double"
  }, {
    "s" : 27347,
    "po" : 36589,
    "n" : "source",
    "v" : "cellNet"
  }, {
    "s" : 27347,
    "po" : 36589,
    "n" : "type",
    "v" : "blood"
  }, {
    "s" : 27347,
    "po" : 36589,
    "n" : "state2",
    "v" : ""
  }, {
    "s" : 27347,
    "po" : 36589,
    "n" : "pvalueT0",
    "v" : ""
  }, {
    "s" : 27347,
    "po" : 36589,
    "n" : "state1",
    "v" : ""
  }, {
    "s" : 27347,
    "po" : 36589,
    "n" : "shared name",
    "v" : "Skor1 (TR) Mmp15"
  }, {
    "s" : 27347,
    "po" : 36589,
    "n" : "gene_target",
    "v" : ""
  }, {
    "s" : 27347,
    "po" : 36589,
    "n" : "pvalueT48",
    "v" : ""
  }, {
    "s" : 27347,
    "po" : 36589,
    "n" : "selected",
    "v" : "false",
    "d" : "boolean"
  }, {
    "s" : 27347,
    "po" : 36589,
    "n" : "count_T0",
    "v" : ""
  }, {
    "s" : 27347,
    "po" : 36589,
    "n" : "corr_T0",
    "v" : "0.54",
    "d" : "double"
  }, {
    "s" : 27347,
    "po" : 36589,
    "n" : "corr_T48",
    "v" : "0.54",
    "d" : "double"
  }, {
    "s" : 27347,
    "po" : 36589,
    "n" : "gene2",
    "v" : ""
  }, {
    "s" : 27347,
    "po" : 36589,
    "n" : "gene1",
    "v" : ""
  }, {
    "s" : 27347,
    "po" : 36589,
    "n" : "is_inhibition",
    "v" : "no"
  }, {
    "s" : 27347,
    "po" : 36589,
    "n" : "pvalueT6",
    "v" : ""
  }, {
    "s" : 27347,
    "po" : 36589,
    "n" : "TF",
    "v" : "Skor1"
  }, {
    "s" : 27347,
    "po" : 36589,
    "n" : "TG",
    "v" : "Mmp15"
  }, {
    "s" : 27347,
    "po" : 36589,
    "n" : "name",
    "v" : "Skor1 (TR) Mmp15"
  }, {
    "s" : 27347,
    "po" : 36589,
    "n" : "interaction",
    "v" : "transcription regulation"
  }, {
    "s" : 27347,
    "po" : 36589,
    "n" : "corr_T6",
    "v" : "0.54",
    "d" : "double"
  }, {
    "s" : 27347,
    "po" : 36589,
    "n" : "count_T48",
    "v" : ""
  }, {
    "s" : 27347,
    "po" : 36588,
    "n" : "count_T6",
    "v" : ""
  }, {
    "s" : 27347,
    "po" : 36588,
    "n" : "corr",
    "v" : "0.44",
    "d" : "double"
  }, {
    "s" : 27347,
    "po" : 36588,
    "n" : "source",
    "v" : "cellNet"
  }, {
    "s" : 27347,
    "po" : 36588,
    "n" : "type",
    "v" : "all;ectoderm"
  }, {
    "s" : 27347,
    "po" : 36588,
    "n" : "state2",
    "v" : ""
  }, {
    "s" : 27347,
    "po" : 36588,
    "n" : "pvalueT0",
    "v" : ""
  }, {
    "s" : 27347,
    "po" : 36588,
    "n" : "state1",
    "v" : ""
  }, {
    "s" : 27347,
    "po" : 36588,
    "n" : "shared name",
    "v" : "Skor1 (TR) Lhx1"
  }, {
    "s" : 27347,
    "po" : 36588,
    "n" : "gene_target",
    "v" : ""
  }, {
    "s" : 27347,
    "po" : 36588,
    "n" : "pvalueT48",
    "v" : ""
  }, {
    "s" : 27347,
    "po" : 36588,
    "n" : "selected",
    "v" : "false",
    "d" : "boolean"
  }, {
    "s" : 27347,
    "po" : 36588,
    "n" : "count_T0",
    "v" : ""
  }, {
    "s" : 27347,
    "po" : 36588,
    "n" : "corr_T0",
    "v" : "0.44",
    "d" : "double"
  }, {
    "s" : 27347,
    "po" : 36588,
    "n" : "corr_T48",
    "v" : "0.44",
    "d" : "double"
  }, {
    "s" : 27347,
    "po" : 36588,
    "n" : "gene2",
    "v" : ""
  }, {
    "s" : 27347,
    "po" : 36588,
    "n" : "gene1",
    "v" : ""
  }, {
    "s" : 27347,
    "po" : 36588,
    "n" : "is_inhibition",
    "v" : "no"
  }, {
    "s" : 27347,
    "po" : 36588,
    "n" : "pvalueT6",
    "v" : ""
  }, {
    "s" : 27347,
    "po" : 36588,
    "n" : "TF",
    "v" : "Skor1"
  }, {
    "s" : 27347,
    "po" : 36588,
    "n" : "TG",
    "v" : "Lhx1"
  }, {
    "s" : 27347,
    "po" : 36588,
    "n" : "name",
    "v" : "Skor1 (TR) Lhx1"
  }, {
    "s" : 27347,
    "po" : 36588,
    "n" : "interaction",
    "v" : "transcription regulation"
  }, {
    "s" : 27347,
    "po" : 36588,
    "n" : "corr_T6",
    "v" : "0.44",
    "d" : "double"
  }, {
    "s" : 27347,
    "po" : 36588,
    "n" : "count_T48",
    "v" : ""
  }, {
    "s" : 27347,
    "po" : 36587,
    "n" : "count_T6",
    "v" : ""
  }, {
    "s" : 27347,
    "po" : 36587,
    "n" : "corr",
    "v" : "0.6",
    "d" : "double"
  }, {
    "s" : 27347,
    "po" : 36587,
    "n" : "source",
    "v" : "cellNet"
  }, {
    "s" : 27347,
    "po" : 36587,
    "n" : "type",
    "v" : "ectoderm"
  }, {
    "s" : 27347,
    "po" : 36587,
    "n" : "state2",
    "v" : ""
  }, {
    "s" : 27347,
    "po" : 36587,
    "n" : "pvalueT0",
    "v" : ""
  }, {
    "s" : 27347,
    "po" : 36587,
    "n" : "state1",
    "v" : ""
  }, {
    "s" : 27347,
    "po" : 36587,
    "n" : "shared name",
    "v" : "Skor1 (TR) Prdm6"
  }, {
    "s" : 27347,
    "po" : 36587,
    "n" : "gene_target",
    "v" : ""
  }, {
    "s" : 27347,
    "po" : 36587,
    "n" : "pvalueT48",
    "v" : ""
  }, {
    "s" : 27347,
    "po" : 36587,
    "n" : "selected",
    "v" : "false",
    "d" : "boolean"
  }, {
    "s" : 27347,
    "po" : 36587,
    "n" : "count_T0",
    "v" : ""
  }, {
    "s" : 27347,
    "po" : 36587,
    "n" : "corr_T0",
    "v" : "0.6",
    "d" : "double"
  }, {
    "s" : 27347,
    "po" : 36587,
    "n" : "corr_T48",
    "v" : "0.6",
    "d" : "double"
  }, {
    "s" : 27347,
    "po" : 36587,
    "n" : "gene2",
    "v" : ""
  }, {
    "s" : 27347,
    "po" : 36587,
    "n" : "gene1",
    "v" : ""
  }, {
    "s" : 27347,
    "po" : 36587,
    "n" : "is_inhibition",
    "v" : "no"
  }, {
    "s" : 27347,
    "po" : 36587,
    "n" : "pvalueT6",
    "v" : ""
  }, {
    "s" : 27347,
    "po" : 36587,
    "n" : "TF",
    "v" : "Skor1"
  }, {
    "s" : 27347,
    "po" : 36587,
    "n" : "TG",
    "v" : "Prdm6"
  }, {
    "s" : 27347,
    "po" : 36587,
    "n" : "name",
    "v" : "Skor1 (TR) Prdm6"
  }, {
    "s" : 27347,
    "po" : 36587,
    "n" : "interaction",
    "v" : "transcription regulation"
  }, {
    "s" : 27347,
    "po" : 36587,
    "n" : "corr_T6",
    "v" : "0.6",
    "d" : "double"
  }, {
    "s" : 27347,
    "po" : 36587,
    "n" : "count_T48",
    "v" : ""
  }, {
    "s" : 27347,
    "po" : 36586,
    "n" : "count_T6",
    "v" : ""
  }, {
    "s" : 27347,
    "po" : 36586,
    "n" : "corr",
    "v" : "0.38",
    "d" : "double"
  }, {
    "s" : 27347,
    "po" : 36586,
    "n" : "source",
    "v" : "cellNet"
  }, {
    "s" : 27347,
    "po" : 36586,
    "n" : "type",
    "v" : "all;ectoderm"
  }, {
    "s" : 27347,
    "po" : 36586,
    "n" : "state2",
    "v" : ""
  }, {
    "s" : 27347,
    "po" : 36586,
    "n" : "pvalueT0",
    "v" : ""
  }, {
    "s" : 27347,
    "po" : 36586,
    "n" : "state1",
    "v" : ""
  }, {
    "s" : 27347,
    "po" : 36586,
    "n" : "shared name",
    "v" : "Skor1 (TR) Rgs8"
  }, {
    "s" : 27347,
    "po" : 36586,
    "n" : "gene_target",
    "v" : ""
  }, {
    "s" : 27347,
    "po" : 36586,
    "n" : "pvalueT48",
    "v" : ""
  }, {
    "s" : 27347,
    "po" : 36586,
    "n" : "selected",
    "v" : "false",
    "d" : "boolean"
  }, {
    "s" : 27347,
    "po" : 36586,
    "n" : "count_T0",
    "v" : ""
  }, {
    "s" : 27347,
    "po" : 36586,
    "n" : "corr_T0",
    "v" : "0.38",
    "d" : "double"
  }, {
    "s" : 27347,
    "po" : 36586,
    "n" : "corr_T48",
    "v" : "0.38",
    "d" : "double"
  }, {
    "s" : 27347,
    "po" : 36586,
    "n" : "gene2",
    "v" : ""
  }, {
    "s" : 27347,
    "po" : 36586,
    "n" : "gene1",
    "v" : ""
  }, {
    "s" : 27347,
    "po" : 36586,
    "n" : "is_inhibition",
    "v" : "no"
  }, {
    "s" : 27347,
    "po" : 36586,
    "n" : "pvalueT6",
    "v" : ""
  }, {
    "s" : 27347,
    "po" : 36586,
    "n" : "TF",
    "v" : "Skor1"
  }, {
    "s" : 27347,
    "po" : 36586,
    "n" : "TG",
    "v" : "Rgs8"
  }, {
    "s" : 27347,
    "po" : 36586,
    "n" : "name",
    "v" : "Skor1 (TR) Rgs8"
  }, {
    "s" : 27347,
    "po" : 36586,
    "n" : "interaction",
    "v" : "transcription regulation"
  }, {
    "s" : 27347,
    "po" : 36586,
    "n" : "corr_T6",
    "v" : "0.38",
    "d" : "double"
  }, {
    "s" : 27347,
    "po" : 36586,
    "n" : "count_T48",
    "v" : ""
  }, {
    "s" : 27347,
    "po" : 36585,
    "n" : "count_T6",
    "v" : ""
  }, {
    "s" : 27347,
    "po" : 36585,
    "n" : "corr",
    "v" : "0.48",
    "d" : "double"
  }, {
    "s" : 27347,
    "po" : 36585,
    "n" : "source",
    "v" : "cellNet"
  }, {
    "s" : 27347,
    "po" : 36585,
    "n" : "type",
    "v" : "all;blood"
  }, {
    "s" : 27347,
    "po" : 36585,
    "n" : "state2",
    "v" : ""
  }, {
    "s" : 27347,
    "po" : 36585,
    "n" : "pvalueT0",
    "v" : ""
  }, {
    "s" : 27347,
    "po" : 36585,
    "n" : "state1",
    "v" : ""
  }, {
    "s" : 27347,
    "po" : 36585,
    "n" : "shared name",
    "v" : "Skor1 (TR) Igdcc3"
  }, {
    "s" : 27347,
    "po" : 36585,
    "n" : "gene_target",
    "v" : ""
  }, {
    "s" : 27347,
    "po" : 36585,
    "n" : "pvalueT48",
    "v" : ""
  }, {
    "s" : 27347,
    "po" : 36585,
    "n" : "selected",
    "v" : "false",
    "d" : "boolean"
  }, {
    "s" : 27347,
    "po" : 36585,
    "n" : "count_T0",
    "v" : ""
  }, {
    "s" : 27347,
    "po" : 36585,
    "n" : "corr_T0",
    "v" : "0.48",
    "d" : "double"
  }, {
    "s" : 27347,
    "po" : 36585,
    "n" : "corr_T48",
    "v" : "0.48",
    "d" : "double"
  }, {
    "s" : 27347,
    "po" : 36585,
    "n" : "gene2",
    "v" : ""
  }, {
    "s" : 27347,
    "po" : 36585,
    "n" : "gene1",
    "v" : ""
  }, {
    "s" : 27347,
    "po" : 36585,
    "n" : "is_inhibition",
    "v" : "no"
  }, {
    "s" : 27347,
    "po" : 36585,
    "n" : "pvalueT6",
    "v" : ""
  }, {
    "s" : 27347,
    "po" : 36585,
    "n" : "TF",
    "v" : "Skor1"
  }, {
    "s" : 27347,
    "po" : 36585,
    "n" : "TG",
    "v" : "Igdcc3"
  }, {
    "s" : 27347,
    "po" : 36585,
    "n" : "name",
    "v" : "Skor1 (TR) Igdcc3"
  }, {
    "s" : 27347,
    "po" : 36585,
    "n" : "interaction",
    "v" : "transcription regulation"
  }, {
    "s" : 27347,
    "po" : 36585,
    "n" : "corr_T6",
    "v" : "0.48",
    "d" : "double"
  }, {
    "s" : 27347,
    "po" : 36585,
    "n" : "count_T48",
    "v" : ""
  }, {
    "s" : 27347,
    "po" : 36584,
    "n" : "count_T6",
    "v" : ""
  }, {
    "s" : 27347,
    "po" : 36584,
    "n" : "corr",
    "v" : "0.54",
    "d" : "double"
  }, {
    "s" : 27347,
    "po" : 36584,
    "n" : "source",
    "v" : "cellNet"
  }, {
    "s" : 27347,
    "po" : 36584,
    "n" : "type",
    "v" : "blood"
  }, {
    "s" : 27347,
    "po" : 36584,
    "n" : "state2",
    "v" : ""
  }, {
    "s" : 27347,
    "po" : 36584,
    "n" : "pvalueT0",
    "v" : ""
  }, {
    "s" : 27347,
    "po" : 36584,
    "n" : "state1",
    "v" : ""
  }, {
    "s" : 27347,
    "po" : 36584,
    "n" : "shared name",
    "v" : "Skor1 (TR) Pitx1"
  }, {
    "s" : 27347,
    "po" : 36584,
    "n" : "gene_target",
    "v" : ""
  }, {
    "s" : 27347,
    "po" : 36584,
    "n" : "pvalueT48",
    "v" : ""
  }, {
    "s" : 27347,
    "po" : 36584,
    "n" : "selected",
    "v" : "false",
    "d" : "boolean"
  }, {
    "s" : 27347,
    "po" : 36584,
    "n" : "count_T0",
    "v" : ""
  }, {
    "s" : 27347,
    "po" : 36584,
    "n" : "corr_T0",
    "v" : "0.54",
    "d" : "double"
  }, {
    "s" : 27347,
    "po" : 36584,
    "n" : "corr_T48",
    "v" : "0.54",
    "d" : "double"
  }, {
    "s" : 27347,
    "po" : 36584,
    "n" : "gene2",
    "v" : ""
  }, {
    "s" : 27347,
    "po" : 36584,
    "n" : "gene1",
    "v" : ""
  }, {
    "s" : 27347,
    "po" : 36584,
    "n" : "is_inhibition",
    "v" : "no"
  }, {
    "s" : 27347,
    "po" : 36584,
    "n" : "pvalueT6",
    "v" : ""
  }, {
    "s" : 27347,
    "po" : 36584,
    "n" : "TF",
    "v" : "Skor1"
  }, {
    "s" : 27347,
    "po" : 36584,
    "n" : "TG",
    "v" : "Pitx1"
  }, {
    "s" : 27347,
    "po" : 36584,
    "n" : "name",
    "v" : "Skor1 (TR) Pitx1"
  }, {
    "s" : 27347,
    "po" : 36584,
    "n" : "interaction",
    "v" : "transcription regulation"
  }, {
    "s" : 27347,
    "po" : 36584,
    "n" : "corr_T6",
    "v" : "0.54",
    "d" : "double"
  }, {
    "s" : 27347,
    "po" : 36584,
    "n" : "count_T48",
    "v" : ""
  }, {
    "s" : 27347,
    "po" : 36583,
    "n" : "count_T6",
    "v" : "0/0"
  }, {
    "s" : 27347,
    "po" : 36583,
    "n" : "source",
    "v" : ""
  }, {
    "s" : 27347,
    "po" : 36583,
    "n" : "type",
    "v" : ""
  }, {
    "s" : 27347,
    "po" : 36583,
    "n" : "state2",
    "v" : "E,F;E,F;E,F"
  }, {
    "s" : 27347,
    "po" : 36583,
    "n" : "pvalueT0",
    "v" : ""
  }, {
    "s" : 27347,
    "po" : 36583,
    "n" : "state1",
    "v" : "E,F;FX,E,F;FX,E,F"
  }, {
    "s" : 27347,
    "po" : 36583,
    "n" : "shared name",
    "v" : "chr2_152957500 (interacts with) Id1"
  }, {
    "s" : 27347,
    "po" : 36583,
    "n" : "gene_target",
    "v" : ""
  }, {
    "s" : 27347,
    "po" : 36583,
    "n" : "pvalueT48",
    "v" : ""
  }, {
    "s" : 27347,
    "po" : 36583,
    "n" : "selected",
    "v" : "false",
    "d" : "boolean"
  }, {
    "s" : 27347,
    "po" : 36583,
    "n" : "count_T0",
    "v" : "0/0"
  }, {
    "s" : 27347,
    "po" : 36583,
    "n" : "corr_T0",
    "v" : "0.0",
    "d" : "double"
  }, {
    "s" : 27347,
    "po" : 36583,
    "n" : "corr_T48",
    "v" : "1.0",
    "d" : "double"
  }, {
    "s" : 27347,
    "po" : 36583,
    "n" : "gene2",
    "v" : "enhancer"
  }, {
    "s" : 27347,
    "po" : 36583,
    "n" : "gene1",
    "v" : "Id1(=;+)"
  }, {
    "s" : 27347,
    "po" : 36583,
    "n" : "is_inhibition",
    "v" : "no"
  }, {
    "s" : 27347,
    "po" : 36583,
    "n" : "pvalueT6",
    "v" : ""
  }, {
    "s" : 27347,
    "po" : 36583,
    "n" : "TF",
    "v" : ""
  }, {
    "s" : 27347,
    "po" : 36583,
    "n" : "TG",
    "v" : ""
  }, {
    "s" : 27347,
    "po" : 36583,
    "n" : "name",
    "v" : "chr2_152957500 (interacts with) Id1"
  }, {
    "s" : 27347,
    "po" : 36583,
    "n" : "interaction",
    "v" : "interacts with"
  }, {
    "s" : 27347,
    "po" : 36583,
    "n" : "corr_T6",
    "v" : "0.0",
    "d" : "double"
  }, {
    "s" : 27347,
    "po" : 36583,
    "n" : "count_T48",
    "v" : "5/3"
  }, {
    "s" : 27347,
    "po" : 36582,
    "n" : "count_T6",
    "v" : ""
  }, {
    "s" : 27347,
    "po" : 36582,
    "n" : "corr",
    "v" : "0.52",
    "d" : "double"
  }, {
    "s" : 27347,
    "po" : 36582,
    "n" : "source",
    "v" : "cellNet"
  }, {
    "s" : 27347,
    "po" : 36582,
    "n" : "type",
    "v" : "blood"
  }, {
    "s" : 27347,
    "po" : 36582,
    "n" : "state2",
    "v" : ""
  }, {
    "s" : 27347,
    "po" : 36582,
    "n" : "pvalueT0",
    "v" : ""
  }, {
    "s" : 27347,
    "po" : 36582,
    "n" : "state1",
    "v" : ""
  }, {
    "s" : 27347,
    "po" : 36582,
    "n" : "shared name",
    "v" : "Eomes (TR) Rtn4rl1"
  }, {
    "s" : 27347,
    "po" : 36582,
    "n" : "gene_target",
    "v" : ""
  }, {
    "s" : 27347,
    "po" : 36582,
    "n" : "pvalueT48",
    "v" : ""
  }, {
    "s" : 27347,
    "po" : 36582,
    "n" : "selected",
    "v" : "false",
    "d" : "boolean"
  }, {
    "s" : 27347,
    "po" : 36582,
    "n" : "count_T0",
    "v" : ""
  }, {
    "s" : 27347,
    "po" : 36582,
    "n" : "corr_T0",
    "v" : "0.52",
    "d" : "double"
  }, {
    "s" : 27347,
    "po" : 36582,
    "n" : "corr_T48",
    "v" : "0.52",
    "d" : "double"
  }, {
    "s" : 27347,
    "po" : 36582,
    "n" : "gene2",
    "v" : ""
  }, {
    "s" : 27347,
    "po" : 36582,
    "n" : "gene1",
    "v" : ""
  }, {
    "s" : 27347,
    "po" : 36582,
    "n" : "is_inhibition",
    "v" : "yes"
  }, {
    "s" : 27347,
    "po" : 36582,
    "n" : "pvalueT6",
    "v" : ""
  }, {
    "s" : 27347,
    "po" : 36582,
    "n" : "TF",
    "v" : "Eomes"
  }, {
    "s" : 27347,
    "po" : 36582,
    "n" : "TG",
    "v" : "Rtn4rl1"
  }, {
    "s" : 27347,
    "po" : 36582,
    "n" : "name",
    "v" : "Eomes (TR) Rtn4rl1"
  }, {
    "s" : 27347,
    "po" : 36582,
    "n" : "interaction",
    "v" : "transcription regulation"
  }, {
    "s" : 27347,
    "po" : 36582,
    "n" : "corr_T6",
    "v" : "0.52",
    "d" : "double"
  }, {
    "s" : 27347,
    "po" : 36582,
    "n" : "count_T48",
    "v" : ""
  }, {
    "s" : 27347,
    "po" : 36581,
    "n" : "count_T6",
    "v" : ""
  }, {
    "s" : 27347,
    "po" : 36581,
    "n" : "corr",
    "v" : "0.38",
    "d" : "double"
  }, {
    "s" : 27347,
    "po" : 36581,
    "n" : "source",
    "v" : "cellNet"
  }, {
    "s" : 27347,
    "po" : 36581,
    "n" : "type",
    "v" : "blood;non-blood"
  }, {
    "s" : 27347,
    "po" : 36581,
    "n" : "state2",
    "v" : ""
  }, {
    "s" : 27347,
    "po" : 36581,
    "n" : "pvalueT0",
    "v" : ""
  }, {
    "s" : 27347,
    "po" : 36581,
    "n" : "state1",
    "v" : ""
  }, {
    "s" : 27347,
    "po" : 36581,
    "n" : "shared name",
    "v" : "Eomes (TR) Thy1"
  }, {
    "s" : 27347,
    "po" : 36581,
    "n" : "gene_target",
    "v" : ""
  }, {
    "s" : 27347,
    "po" : 36581,
    "n" : "pvalueT48",
    "v" : ""
  }, {
    "s" : 27347,
    "po" : 36581,
    "n" : "selected",
    "v" : "false",
    "d" : "boolean"
  }, {
    "s" : 27347,
    "po" : 36581,
    "n" : "count_T0",
    "v" : ""
  }, {
    "s" : 27347,
    "po" : 36581,
    "n" : "corr_T0",
    "v" : "0.38",
    "d" : "double"
  }, {
    "s" : 27347,
    "po" : 36581,
    "n" : "corr_T48",
    "v" : "0.38",
    "d" : "double"
  }, {
    "s" : 27347,
    "po" : 36581,
    "n" : "gene2",
    "v" : ""
  }, {
    "s" : 27347,
    "po" : 36581,
    "n" : "gene1",
    "v" : ""
  }, {
    "s" : 27347,
    "po" : 36581,
    "n" : "is_inhibition",
    "v" : "yes"
  }, {
    "s" : 27347,
    "po" : 36581,
    "n" : "pvalueT6",
    "v" : ""
  }, {
    "s" : 27347,
    "po" : 36581,
    "n" : "TF",
    "v" : "Eomes"
  }, {
    "s" : 27347,
    "po" : 36581,
    "n" : "TG",
    "v" : "Thy1"
  }, {
    "s" : 27347,
    "po" : 36581,
    "n" : "name",
    "v" : "Eomes (TR) Thy1"
  }, {
    "s" : 27347,
    "po" : 36581,
    "n" : "interaction",
    "v" : "transcription regulation"
  }, {
    "s" : 27347,
    "po" : 36581,
    "n" : "corr_T6",
    "v" : "0.38",
    "d" : "double"
  }, {
    "s" : 27347,
    "po" : 36581,
    "n" : "count_T48",
    "v" : ""
  }, {
    "s" : 27347,
    "po" : 36580,
    "n" : "count_T6",
    "v" : ""
  }, {
    "s" : 27347,
    "po" : 36580,
    "n" : "corr",
    "v" : "0.55",
    "d" : "double"
  }, {
    "s" : 27347,
    "po" : 36580,
    "n" : "source",
    "v" : "cellNet"
  }, {
    "s" : 27347,
    "po" : 36580,
    "n" : "type",
    "v" : "blood"
  }, {
    "s" : 27347,
    "po" : 36580,
    "n" : "state2",
    "v" : ""
  }, {
    "s" : 27347,
    "po" : 36580,
    "n" : "pvalueT0",
    "v" : ""
  }, {
    "s" : 27347,
    "po" : 36580,
    "n" : "state1",
    "v" : ""
  }, {
    "s" : 27347,
    "po" : 36580,
    "n" : "shared name",
    "v" : "Eomes (TR) Acsbg1"
  }, {
    "s" : 27347,
    "po" : 36580,
    "n" : "gene_target",
    "v" : ""
  }, {
    "s" : 27347,
    "po" : 36580,
    "n" : "pvalueT48",
    "v" : ""
  }, {
    "s" : 27347,
    "po" : 36580,
    "n" : "selected",
    "v" : "false",
    "d" : "boolean"
  }, {
    "s" : 27347,
    "po" : 36580,
    "n" : "count_T0",
    "v" : ""
  }, {
    "s" : 27347,
    "po" : 36580,
    "n" : "corr_T0",
    "v" : "0.55",
    "d" : "double"
  }, {
    "s" : 27347,
    "po" : 36580,
    "n" : "corr_T48",
    "v" : "0.55",
    "d" : "double"
  }, {
    "s" : 27347,
    "po" : 36580,
    "n" : "gene2",
    "v" : ""
  }, {
    "s" : 27347,
    "po" : 36580,
    "n" : "gene1",
    "v" : ""
  }, {
    "s" : 27347,
    "po" : 36580,
    "n" : "is_inhibition",
    "v" : "yes"
  }, {
    "s" : 27347,
    "po" : 36580,
    "n" : "pvalueT6",
    "v" : ""
  }, {
    "s" : 27347,
    "po" : 36580,
    "n" : "TF",
    "v" : "Eomes"
  }, {
    "s" : 27347,
    "po" : 36580,
    "n" : "TG",
    "v" : "Acsbg1"
  }, {
    "s" : 27347,
    "po" : 36580,
    "n" : "name",
    "v" : "Eomes (TR) Acsbg1"
  }, {
    "s" : 27347,
    "po" : 36580,
    "n" : "interaction",
    "v" : "transcription regulation"
  }, {
    "s" : 27347,
    "po" : 36580,
    "n" : "corr_T6",
    "v" : "0.55",
    "d" : "double"
  }, {
    "s" : 27347,
    "po" : 36580,
    "n" : "count_T48",
    "v" : ""
  }, {
    "s" : 27347,
    "po" : 36579,
    "n" : "count_T6",
    "v" : ""
  }, {
    "s" : 27347,
    "po" : 36579,
    "n" : "corr",
    "v" : "0.59",
    "d" : "double"
  }, {
    "s" : 27347,
    "po" : 36579,
    "n" : "source",
    "v" : "cellNet"
  }, {
    "s" : 27347,
    "po" : 36579,
    "n" : "type",
    "v" : "blood"
  }, {
    "s" : 27347,
    "po" : 36579,
    "n" : "state2",
    "v" : ""
  }, {
    "s" : 27347,
    "po" : 36579,
    "n" : "pvalueT0",
    "v" : ""
  }, {
    "s" : 27347,
    "po" : 36579,
    "n" : "state1",
    "v" : ""
  }, {
    "s" : 27347,
    "po" : 36579,
    "n" : "shared name",
    "v" : "Eomes (TR) Kbtbd11"
  }, {
    "s" : 27347,
    "po" : 36579,
    "n" : "gene_target",
    "v" : ""
  }, {
    "s" : 27347,
    "po" : 36579,
    "n" : "pvalueT48",
    "v" : ""
  }, {
    "s" : 27347,
    "po" : 36579,
    "n" : "selected",
    "v" : "false",
    "d" : "boolean"
  }, {
    "s" : 27347,
    "po" : 36579,
    "n" : "count_T0",
    "v" : ""
  }, {
    "s" : 27347,
    "po" : 36579,
    "n" : "corr_T0",
    "v" : "0.59",
    "d" : "double"
  }, {
    "s" : 27347,
    "po" : 36579,
    "n" : "corr_T48",
    "v" : "0.59",
    "d" : "double"
  }, {
    "s" : 27347,
    "po" : 36579,
    "n" : "gene2",
    "v" : ""
  }, {
    "s" : 27347,
    "po" : 36579,
    "n" : "gene1",
    "v" : ""
  }, {
    "s" : 27347,
    "po" : 36579,
    "n" : "is_inhibition",
    "v" : "yes"
  }, {
    "s" : 27347,
    "po" : 36579,
    "n" : "pvalueT6",
    "v" : ""
  }, {
    "s" : 27347,
    "po" : 36579,
    "n" : "TF",
    "v" : "Eomes"
  }, {
    "s" : 27347,
    "po" : 36579,
    "n" : "TG",
    "v" : "Kbtbd11"
  }, {
    "s" : 27347,
    "po" : 36579,
    "n" : "name",
    "v" : "Eomes (TR) Kbtbd11"
  }, {
    "s" : 27347,
    "po" : 36579,
    "n" : "interaction",
    "v" : "transcription regulation"
  }, {
    "s" : 27347,
    "po" : 36579,
    "n" : "corr_T6",
    "v" : "0.59",
    "d" : "double"
  }, {
    "s" : 27347,
    "po" : 36579,
    "n" : "count_T48",
    "v" : ""
  }, {
    "s" : 27347,
    "po" : 36578,
    "n" : "count_T6",
    "v" : ""
  }, {
    "s" : 27347,
    "po" : 36578,
    "n" : "corr",
    "v" : "0.58",
    "d" : "double"
  }, {
    "s" : 27347,
    "po" : 36578,
    "n" : "source",
    "v" : "cellNet"
  }, {
    "s" : 27347,
    "po" : 36578,
    "n" : "type",
    "v" : "blood"
  }, {
    "s" : 27347,
    "po" : 36578,
    "n" : "state2",
    "v" : ""
  }, {
    "s" : 27347,
    "po" : 36578,
    "n" : "pvalueT0",
    "v" : ""
  }, {
    "s" : 27347,
    "po" : 36578,
    "n" : "state1",
    "v" : ""
  }, {
    "s" : 27347,
    "po" : 36578,
    "n" : "shared name",
    "v" : "Eomes (TR) F2rl1"
  }, {
    "s" : 27347,
    "po" : 36578,
    "n" : "gene_target",
    "v" : ""
  }, {
    "s" : 27347,
    "po" : 36578,
    "n" : "pvalueT48",
    "v" : ""
  }, {
    "s" : 27347,
    "po" : 36578,
    "n" : "selected",
    "v" : "false",
    "d" : "boolean"
  }, {
    "s" : 27347,
    "po" : 36578,
    "n" : "count_T0",
    "v" : ""
  }, {
    "s" : 27347,
    "po" : 36578,
    "n" : "corr_T0",
    "v" : "0.58",
    "d" : "double"
  }, {
    "s" : 27347,
    "po" : 36578,
    "n" : "corr_T48",
    "v" : "0.58",
    "d" : "double"
  }, {
    "s" : 27347,
    "po" : 36578,
    "n" : "gene2",
    "v" : ""
  }, {
    "s" : 27347,
    "po" : 36578,
    "n" : "gene1",
    "v" : ""
  }, {
    "s" : 27347,
    "po" : 36578,
    "n" : "is_inhibition",
    "v" : "yes"
  }, {
    "s" : 27347,
    "po" : 36578,
    "n" : "pvalueT6",
    "v" : ""
  }, {
    "s" : 27347,
    "po" : 36578,
    "n" : "TF",
    "v" : "Eomes"
  }, {
    "s" : 27347,
    "po" : 36578,
    "n" : "TG",
    "v" : "F2rl1"
  }, {
    "s" : 27347,
    "po" : 36578,
    "n" : "name",
    "v" : "Eomes (TR) F2rl1"
  }, {
    "s" : 27347,
    "po" : 36578,
    "n" : "interaction",
    "v" : "transcription regulation"
  }, {
    "s" : 27347,
    "po" : 36578,
    "n" : "corr_T6",
    "v" : "0.58",
    "d" : "double"
  }, {
    "s" : 27347,
    "po" : 36578,
    "n" : "count_T48",
    "v" : ""
  }, {
    "s" : 27347,
    "po" : 36577,
    "n" : "count_T6",
    "v" : ""
  }, {
    "s" : 27347,
    "po" : 36577,
    "n" : "corr",
    "v" : "0.57",
    "d" : "double"
  }, {
    "s" : 27347,
    "po" : 36577,
    "n" : "source",
    "v" : "cellNet"
  }, {
    "s" : 27347,
    "po" : 36577,
    "n" : "type",
    "v" : "all;blood"
  }, {
    "s" : 27347,
    "po" : 36577,
    "n" : "state2",
    "v" : ""
  }, {
    "s" : 27347,
    "po" : 36577,
    "n" : "pvalueT0",
    "v" : ""
  }, {
    "s" : 27347,
    "po" : 36577,
    "n" : "state1",
    "v" : ""
  }, {
    "s" : 27347,
    "po" : 36577,
    "n" : "shared name",
    "v" : "Eomes (TR) Tcf7"
  }, {
    "s" : 27347,
    "po" : 36577,
    "n" : "gene_target",
    "v" : ""
  }, {
    "s" : 27347,
    "po" : 36577,
    "n" : "pvalueT48",
    "v" : ""
  }, {
    "s" : 27347,
    "po" : 36577,
    "n" : "selected",
    "v" : "false",
    "d" : "boolean"
  }, {
    "s" : 27347,
    "po" : 36577,
    "n" : "count_T0",
    "v" : ""
  }, {
    "s" : 27347,
    "po" : 36577,
    "n" : "corr_T0",
    "v" : "0.57",
    "d" : "double"
  }, {
    "s" : 27347,
    "po" : 36577,
    "n" : "corr_T48",
    "v" : "0.57",
    "d" : "double"
  }, {
    "s" : 27347,
    "po" : 36577,
    "n" : "gene2",
    "v" : ""
  }, {
    "s" : 27347,
    "po" : 36577,
    "n" : "gene1",
    "v" : ""
  }, {
    "s" : 27347,
    "po" : 36577,
    "n" : "is_inhibition",
    "v" : "yes"
  }, {
    "s" : 27347,
    "po" : 36577,
    "n" : "pvalueT6",
    "v" : ""
  }, {
    "s" : 27347,
    "po" : 36577,
    "n" : "TF",
    "v" : "Eomes"
  }, {
    "s" : 27347,
    "po" : 36577,
    "n" : "TG",
    "v" : "Tcf7"
  }, {
    "s" : 27347,
    "po" : 36577,
    "n" : "name",
    "v" : "Eomes (TR) Tcf7"
  }, {
    "s" : 27347,
    "po" : 36577,
    "n" : "interaction",
    "v" : "transcription regulation"
  }, {
    "s" : 27347,
    "po" : 36577,
    "n" : "corr_T6",
    "v" : "0.57",
    "d" : "double"
  }, {
    "s" : 27347,
    "po" : 36577,
    "n" : "count_T48",
    "v" : ""
  }, {
    "s" : 27347,
    "po" : 36576,
    "n" : "count_T6",
    "v" : ""
  }, {
    "s" : 27347,
    "po" : 36576,
    "n" : "corr",
    "v" : "-0.53",
    "d" : "double"
  }, {
    "s" : 27347,
    "po" : 36576,
    "n" : "source",
    "v" : "cellNet"
  }, {
    "s" : 27347,
    "po" : 36576,
    "n" : "type",
    "v" : "all;blood"
  }, {
    "s" : 27347,
    "po" : 36576,
    "n" : "state2",
    "v" : ""
  }, {
    "s" : 27347,
    "po" : 36576,
    "n" : "pvalueT0",
    "v" : ""
  }, {
    "s" : 27347,
    "po" : 36576,
    "n" : "state1",
    "v" : ""
  }, {
    "s" : 27347,
    "po" : 36576,
    "n" : "shared name",
    "v" : "Eomes (TR) Dhrs3"
  }, {
    "s" : 27347,
    "po" : 36576,
    "n" : "gene_target",
    "v" : ""
  }, {
    "s" : 27347,
    "po" : 36576,
    "n" : "pvalueT48",
    "v" : ""
  }, {
    "s" : 27347,
    "po" : 36576,
    "n" : "selected",
    "v" : "false",
    "d" : "boolean"
  }, {
    "s" : 27347,
    "po" : 36576,
    "n" : "count_T0",
    "v" : ""
  }, {
    "s" : 27347,
    "po" : 36576,
    "n" : "corr_T0",
    "v" : "-0.53",
    "d" : "double"
  }, {
    "s" : 27347,
    "po" : 36576,
    "n" : "corr_T48",
    "v" : "-0.53",
    "d" : "double"
  }, {
    "s" : 27347,
    "po" : 36576,
    "n" : "gene2",
    "v" : ""
  }, {
    "s" : 27347,
    "po" : 36576,
    "n" : "gene1",
    "v" : ""
  }, {
    "s" : 27347,
    "po" : 36576,
    "n" : "is_inhibition",
    "v" : "no"
  }, {
    "s" : 27347,
    "po" : 36576,
    "n" : "pvalueT6",
    "v" : ""
  }, {
    "s" : 27347,
    "po" : 36576,
    "n" : "TF",
    "v" : "Eomes"
  }, {
    "s" : 27347,
    "po" : 36576,
    "n" : "TG",
    "v" : "Dhrs3"
  }, {
    "s" : 27347,
    "po" : 36576,
    "n" : "name",
    "v" : "Eomes (TR) Dhrs3"
  }, {
    "s" : 27347,
    "po" : 36576,
    "n" : "interaction",
    "v" : "transcription regulation"
  }, {
    "s" : 27347,
    "po" : 36576,
    "n" : "corr_T6",
    "v" : "-0.53",
    "d" : "double"
  }, {
    "s" : 27347,
    "po" : 36576,
    "n" : "count_T48",
    "v" : ""
  }, {
    "s" : 27347,
    "po" : 36575,
    "n" : "count_T6",
    "v" : ""
  }, {
    "s" : 27347,
    "po" : 36575,
    "n" : "corr",
    "v" : "0.59",
    "d" : "double"
  }, {
    "s" : 27347,
    "po" : 36575,
    "n" : "source",
    "v" : "cellNet"
  }, {
    "s" : 27347,
    "po" : 36575,
    "n" : "type",
    "v" : "blood"
  }, {
    "s" : 27347,
    "po" : 36575,
    "n" : "state2",
    "v" : ""
  }, {
    "s" : 27347,
    "po" : 36575,
    "n" : "pvalueT0",
    "v" : ""
  }, {
    "s" : 27347,
    "po" : 36575,
    "n" : "state1",
    "v" : ""
  }, {
    "s" : 27347,
    "po" : 36575,
    "n" : "shared name",
    "v" : "Eomes (TR) Rundc3b"
  }, {
    "s" : 27347,
    "po" : 36575,
    "n" : "gene_target",
    "v" : ""
  }, {
    "s" : 27347,
    "po" : 36575,
    "n" : "pvalueT48",
    "v" : ""
  }, {
    "s" : 27347,
    "po" : 36575,
    "n" : "selected",
    "v" : "false",
    "d" : "boolean"
  }, {
    "s" : 27347,
    "po" : 36575,
    "n" : "count_T0",
    "v" : ""
  }, {
    "s" : 27347,
    "po" : 36575,
    "n" : "corr_T0",
    "v" : "0.59",
    "d" : "double"
  }, {
    "s" : 27347,
    "po" : 36575,
    "n" : "corr_T48",
    "v" : "0.59",
    "d" : "double"
  }, {
    "s" : 27347,
    "po" : 36575,
    "n" : "gene2",
    "v" : ""
  }, {
    "s" : 27347,
    "po" : 36575,
    "n" : "gene1",
    "v" : ""
  }, {
    "s" : 27347,
    "po" : 36575,
    "n" : "is_inhibition",
    "v" : "yes"
  }, {
    "s" : 27347,
    "po" : 36575,
    "n" : "pvalueT6",
    "v" : ""
  }, {
    "s" : 27347,
    "po" : 36575,
    "n" : "TF",
    "v" : "Eomes"
  }, {
    "s" : 27347,
    "po" : 36575,
    "n" : "TG",
    "v" : "Rundc3b"
  }, {
    "s" : 27347,
    "po" : 36575,
    "n" : "name",
    "v" : "Eomes (TR) Rundc3b"
  }, {
    "s" : 27347,
    "po" : 36575,
    "n" : "interaction",
    "v" : "transcription regulation"
  }, {
    "s" : 27347,
    "po" : 36575,
    "n" : "corr_T6",
    "v" : "0.59",
    "d" : "double"
  }, {
    "s" : 27347,
    "po" : 36575,
    "n" : "count_T48",
    "v" : ""
  }, {
    "s" : 27347,
    "po" : 36574,
    "n" : "count_T6",
    "v" : ""
  }, {
    "s" : 27347,
    "po" : 36574,
    "n" : "corr",
    "v" : "0.44",
    "d" : "double"
  }, {
    "s" : 27347,
    "po" : 36574,
    "n" : "source",
    "v" : "cellNet"
  }, {
    "s" : 27347,
    "po" : 36574,
    "n" : "type",
    "v" : "all"
  }, {
    "s" : 27347,
    "po" : 36574,
    "n" : "state2",
    "v" : ""
  }, {
    "s" : 27347,
    "po" : 36574,
    "n" : "pvalueT0",
    "v" : ""
  }, {
    "s" : 27347,
    "po" : 36574,
    "n" : "state1",
    "v" : ""
  }, {
    "s" : 27347,
    "po" : 36574,
    "n" : "shared name",
    "v" : "Eomes (TR) Tdgf1"
  }, {
    "s" : 27347,
    "po" : 36574,
    "n" : "gene_target",
    "v" : ""
  }, {
    "s" : 27347,
    "po" : 36574,
    "n" : "pvalueT48",
    "v" : ""
  }, {
    "s" : 27347,
    "po" : 36574,
    "n" : "selected",
    "v" : "false",
    "d" : "boolean"
  }, {
    "s" : 27347,
    "po" : 36574,
    "n" : "count_T0",
    "v" : ""
  }, {
    "s" : 27347,
    "po" : 36574,
    "n" : "corr_T0",
    "v" : "0.44",
    "d" : "double"
  }, {
    "s" : 27347,
    "po" : 36574,
    "n" : "corr_T48",
    "v" : "0.44",
    "d" : "double"
  }, {
    "s" : 27347,
    "po" : 36574,
    "n" : "gene2",
    "v" : ""
  }, {
    "s" : 27347,
    "po" : 36574,
    "n" : "gene1",
    "v" : ""
  }, {
    "s" : 27347,
    "po" : 36574,
    "n" : "is_inhibition",
    "v" : "yes"
  }, {
    "s" : 27347,
    "po" : 36574,
    "n" : "pvalueT6",
    "v" : ""
  }, {
    "s" : 27347,
    "po" : 36574,
    "n" : "TF",
    "v" : "Eomes"
  }, {
    "s" : 27347,
    "po" : 36574,
    "n" : "TG",
    "v" : "Tdgf1"
  }, {
    "s" : 27347,
    "po" : 36574,
    "n" : "name",
    "v" : "Eomes (TR) Tdgf1"
  }, {
    "s" : 27347,
    "po" : 36574,
    "n" : "interaction",
    "v" : "transcription regulation"
  }, {
    "s" : 27347,
    "po" : 36574,
    "n" : "corr_T6",
    "v" : "0.44",
    "d" : "double"
  }, {
    "s" : 27347,
    "po" : 36574,
    "n" : "count_T48",
    "v" : ""
  }, {
    "s" : 27347,
    "po" : 36573,
    "n" : "count_T6",
    "v" : ""
  }, {
    "s" : 27347,
    "po" : 36573,
    "n" : "corr",
    "v" : "0.47",
    "d" : "double"
  }, {
    "s" : 27347,
    "po" : 36573,
    "n" : "source",
    "v" : "cellNet"
  }, {
    "s" : 27347,
    "po" : 36573,
    "n" : "type",
    "v" : "all"
  }, {
    "s" : 27347,
    "po" : 36573,
    "n" : "state2",
    "v" : ""
  }, {
    "s" : 27347,
    "po" : 36573,
    "n" : "pvalueT0",
    "v" : ""
  }, {
    "s" : 27347,
    "po" : 36573,
    "n" : "state1",
    "v" : ""
  }, {
    "s" : 27347,
    "po" : 36573,
    "n" : "shared name",
    "v" : "Eomes (TR) Pim2"
  }, {
    "s" : 27347,
    "po" : 36573,
    "n" : "gene_target",
    "v" : ""
  }, {
    "s" : 27347,
    "po" : 36573,
    "n" : "pvalueT48",
    "v" : ""
  }, {
    "s" : 27347,
    "po" : 36573,
    "n" : "selected",
    "v" : "false",
    "d" : "boolean"
  }, {
    "s" : 27347,
    "po" : 36573,
    "n" : "count_T0",
    "v" : ""
  }, {
    "s" : 27347,
    "po" : 36573,
    "n" : "corr_T0",
    "v" : "0.47",
    "d" : "double"
  }, {
    "s" : 27347,
    "po" : 36573,
    "n" : "corr_T48",
    "v" : "0.47",
    "d" : "double"
  }, {
    "s" : 27347,
    "po" : 36573,
    "n" : "gene2",
    "v" : ""
  }, {
    "s" : 27347,
    "po" : 36573,
    "n" : "gene1",
    "v" : ""
  }, {
    "s" : 27347,
    "po" : 36573,
    "n" : "is_inhibition",
    "v" : "yes"
  }, {
    "s" : 27347,
    "po" : 36573,
    "n" : "pvalueT6",
    "v" : ""
  }, {
    "s" : 27347,
    "po" : 36573,
    "n" : "TF",
    "v" : "Eomes"
  }, {
    "s" : 27347,
    "po" : 36573,
    "n" : "TG",
    "v" : "Pim2"
  }, {
    "s" : 27347,
    "po" : 36573,
    "n" : "name",
    "v" : "Eomes (TR) Pim2"
  }, {
    "s" : 27347,
    "po" : 36573,
    "n" : "interaction",
    "v" : "transcription regulation"
  }, {
    "s" : 27347,
    "po" : 36573,
    "n" : "corr_T6",
    "v" : "0.47",
    "d" : "double"
  }, {
    "s" : 27347,
    "po" : 36573,
    "n" : "count_T48",
    "v" : ""
  }, {
    "s" : 27347,
    "po" : 36572,
    "n" : "count_T6",
    "v" : ""
  }, {
    "s" : 27347,
    "po" : 36572,
    "n" : "corr",
    "v" : "-0.41",
    "d" : "double"
  }, {
    "s" : 27347,
    "po" : 36572,
    "n" : "source",
    "v" : "cellNet"
  }, {
    "s" : 27347,
    "po" : 36572,
    "n" : "type",
    "v" : "all"
  }, {
    "s" : 27347,
    "po" : 36572,
    "n" : "state2",
    "v" : ""
  }, {
    "s" : 27347,
    "po" : 36572,
    "n" : "pvalueT0",
    "v" : ""
  }, {
    "s" : 27347,
    "po" : 36572,
    "n" : "state1",
    "v" : ""
  }, {
    "s" : 27347,
    "po" : 36572,
    "n" : "shared name",
    "v" : "Eomes (TR) Mylk"
  }, {
    "s" : 27347,
    "po" : 36572,
    "n" : "gene_target",
    "v" : ""
  }, {
    "s" : 27347,
    "po" : 36572,
    "n" : "pvalueT48",
    "v" : ""
  }, {
    "s" : 27347,
    "po" : 36572,
    "n" : "selected",
    "v" : "false",
    "d" : "boolean"
  }, {
    "s" : 27347,
    "po" : 36572,
    "n" : "count_T0",
    "v" : ""
  }, {
    "s" : 27347,
    "po" : 36572,
    "n" : "corr_T0",
    "v" : "-0.41",
    "d" : "double"
  }, {
    "s" : 27347,
    "po" : 36572,
    "n" : "corr_T48",
    "v" : "-0.41",
    "d" : "double"
  }, {
    "s" : 27347,
    "po" : 36572,
    "n" : "gene2",
    "v" : ""
  }, {
    "s" : 27347,
    "po" : 36572,
    "n" : "gene1",
    "v" : ""
  }, {
    "s" : 27347,
    "po" : 36572,
    "n" : "is_inhibition",
    "v" : "no"
  }, {
    "s" : 27347,
    "po" : 36572,
    "n" : "pvalueT6",
    "v" : ""
  }, {
    "s" : 27347,
    "po" : 36572,
    "n" : "TF",
    "v" : "Eomes"
  }, {
    "s" : 27347,
    "po" : 36572,
    "n" : "TG",
    "v" : "Mylk"
  }, {
    "s" : 27347,
    "po" : 36572,
    "n" : "name",
    "v" : "Eomes (TR) Mylk"
  }, {
    "s" : 27347,
    "po" : 36572,
    "n" : "interaction",
    "v" : "transcription regulation"
  }, {
    "s" : 27347,
    "po" : 36572,
    "n" : "corr_T6",
    "v" : "-0.41",
    "d" : "double"
  }, {
    "s" : 27347,
    "po" : 36572,
    "n" : "count_T48",
    "v" : ""
  }, {
    "s" : 27347,
    "po" : 36571,
    "n" : "count_T6",
    "v" : ""
  }, {
    "s" : 27347,
    "po" : 36571,
    "n" : "corr",
    "v" : "-0.42",
    "d" : "double"
  }, {
    "s" : 27347,
    "po" : 36571,
    "n" : "source",
    "v" : "cellNet"
  }, {
    "s" : 27347,
    "po" : 36571,
    "n" : "type",
    "v" : "all"
  }, {
    "s" : 27347,
    "po" : 36571,
    "n" : "state2",
    "v" : ""
  }, {
    "s" : 27347,
    "po" : 36571,
    "n" : "pvalueT0",
    "v" : ""
  }, {
    "s" : 27347,
    "po" : 36571,
    "n" : "state1",
    "v" : ""
  }, {
    "s" : 27347,
    "po" : 36571,
    "n" : "shared name",
    "v" : "Eomes (TR) App"
  }, {
    "s" : 27347,
    "po" : 36571,
    "n" : "gene_target",
    "v" : ""
  }, {
    "s" : 27347,
    "po" : 36571,
    "n" : "pvalueT48",
    "v" : ""
  }, {
    "s" : 27347,
    "po" : 36571,
    "n" : "selected",
    "v" : "false",
    "d" : "boolean"
  }, {
    "s" : 27347,
    "po" : 36571,
    "n" : "count_T0",
    "v" : ""
  }, {
    "s" : 27347,
    "po" : 36571,
    "n" : "corr_T0",
    "v" : "-0.42",
    "d" : "double"
  }, {
    "s" : 27347,
    "po" : 36571,
    "n" : "corr_T48",
    "v" : "-0.42",
    "d" : "double"
  }, {
    "s" : 27347,
    "po" : 36571,
    "n" : "gene2",
    "v" : ""
  }, {
    "s" : 27347,
    "po" : 36571,
    "n" : "gene1",
    "v" : ""
  }, {
    "s" : 27347,
    "po" : 36571,
    "n" : "is_inhibition",
    "v" : "no"
  }, {
    "s" : 27347,
    "po" : 36571,
    "n" : "pvalueT6",
    "v" : ""
  }, {
    "s" : 27347,
    "po" : 36571,
    "n" : "TF",
    "v" : "Eomes"
  }, {
    "s" : 27347,
    "po" : 36571,
    "n" : "TG",
    "v" : "App"
  }, {
    "s" : 27347,
    "po" : 36571,
    "n" : "name",
    "v" : "Eomes (TR) App"
  }, {
    "s" : 27347,
    "po" : 36571,
    "n" : "interaction",
    "v" : "transcription regulation"
  }, {
    "s" : 27347,
    "po" : 36571,
    "n" : "corr_T6",
    "v" : "-0.42",
    "d" : "double"
  }, {
    "s" : 27347,
    "po" : 36571,
    "n" : "count_T48",
    "v" : ""
  }, {
    "s" : 27347,
    "po" : 36570,
    "n" : "count_T6",
    "v" : ""
  }, {
    "s" : 27347,
    "po" : 36570,
    "n" : "corr",
    "v" : "0.4",
    "d" : "double"
  }, {
    "s" : 27347,
    "po" : 36570,
    "n" : "source",
    "v" : "cellNet"
  }, {
    "s" : 27347,
    "po" : 36570,
    "n" : "type",
    "v" : "all"
  }, {
    "s" : 27347,
    "po" : 36570,
    "n" : "state2",
    "v" : ""
  }, {
    "s" : 27347,
    "po" : 36570,
    "n" : "pvalueT0",
    "v" : ""
  }, {
    "s" : 27347,
    "po" : 36570,
    "n" : "state1",
    "v" : ""
  }, {
    "s" : 27347,
    "po" : 36570,
    "n" : "shared name",
    "v" : "Eomes (TR) Zic2"
  }, {
    "s" : 27347,
    "po" : 36570,
    "n" : "gene_target",
    "v" : ""
  }, {
    "s" : 27347,
    "po" : 36570,
    "n" : "pvalueT48",
    "v" : ""
  }, {
    "s" : 27347,
    "po" : 36570,
    "n" : "selected",
    "v" : "false",
    "d" : "boolean"
  }, {
    "s" : 27347,
    "po" : 36570,
    "n" : "count_T0",
    "v" : ""
  }, {
    "s" : 27347,
    "po" : 36570,
    "n" : "corr_T0",
    "v" : "0.4",
    "d" : "double"
  }, {
    "s" : 27347,
    "po" : 36570,
    "n" : "corr_T48",
    "v" : "0.4",
    "d" : "double"
  }, {
    "s" : 27347,
    "po" : 36570,
    "n" : "gene2",
    "v" : ""
  }, {
    "s" : 27347,
    "po" : 36570,
    "n" : "gene1",
    "v" : ""
  }, {
    "s" : 27347,
    "po" : 36570,
    "n" : "is_inhibition",
    "v" : "yes"
  }, {
    "s" : 27347,
    "po" : 36570,
    "n" : "pvalueT6",
    "v" : ""
  }, {
    "s" : 27347,
    "po" : 36570,
    "n" : "TF",
    "v" : "Eomes"
  }, {
    "s" : 27347,
    "po" : 36570,
    "n" : "TG",
    "v" : "Zic2"
  }, {
    "s" : 27347,
    "po" : 36570,
    "n" : "name",
    "v" : "Eomes (TR) Zic2"
  }, {
    "s" : 27347,
    "po" : 36570,
    "n" : "interaction",
    "v" : "transcription regulation"
  }, {
    "s" : 27347,
    "po" : 36570,
    "n" : "corr_T6",
    "v" : "0.4",
    "d" : "double"
  }, {
    "s" : 27347,
    "po" : 36570,
    "n" : "count_T48",
    "v" : ""
  }, {
    "s" : 27347,
    "po" : 36569,
    "n" : "count_T6",
    "v" : ""
  }, {
    "s" : 27347,
    "po" : 36569,
    "n" : "corr",
    "v" : "0.42",
    "d" : "double"
  }, {
    "s" : 27347,
    "po" : 36569,
    "n" : "source",
    "v" : "cellNet"
  }, {
    "s" : 27347,
    "po" : 36569,
    "n" : "type",
    "v" : "all"
  }, {
    "s" : 27347,
    "po" : 36569,
    "n" : "state2",
    "v" : ""
  }, {
    "s" : 27347,
    "po" : 36569,
    "n" : "pvalueT0",
    "v" : ""
  }, {
    "s" : 27347,
    "po" : 36569,
    "n" : "state1",
    "v" : ""
  }, {
    "s" : 27347,
    "po" : 36569,
    "n" : "shared name",
    "v" : "Eomes (TR) Thada"
  }, {
    "s" : 27347,
    "po" : 36569,
    "n" : "gene_target",
    "v" : ""
  }, {
    "s" : 27347,
    "po" : 36569,
    "n" : "pvalueT48",
    "v" : ""
  }, {
    "s" : 27347,
    "po" : 36569,
    "n" : "selected",
    "v" : "false",
    "d" : "boolean"
  }, {
    "s" : 27347,
    "po" : 36569,
    "n" : "count_T0",
    "v" : ""
  }, {
    "s" : 27347,
    "po" : 36569,
    "n" : "corr_T0",
    "v" : "0.42",
    "d" : "double"
  }, {
    "s" : 27347,
    "po" : 36569,
    "n" : "corr_T48",
    "v" : "0.42",
    "d" : "double"
  }, {
    "s" : 27347,
    "po" : 36569,
    "n" : "gene2",
    "v" : ""
  }, {
    "s" : 27347,
    "po" : 36569,
    "n" : "gene1",
    "v" : ""
  }, {
    "s" : 27347,
    "po" : 36569,
    "n" : "is_inhibition",
    "v" : "yes"
  }, {
    "s" : 27347,
    "po" : 36569,
    "n" : "pvalueT6",
    "v" : ""
  }, {
    "s" : 27347,
    "po" : 36569,
    "n" : "TF",
    "v" : "Eomes"
  }, {
    "s" : 27347,
    "po" : 36569,
    "n" : "TG",
    "v" : "Thada"
  }, {
    "s" : 27347,
    "po" : 36569,
    "n" : "name",
    "v" : "Eomes (TR) Thada"
  }, {
    "s" : 27347,
    "po" : 36569,
    "n" : "interaction",
    "v" : "transcription regulation"
  }, {
    "s" : 27347,
    "po" : 36569,
    "n" : "corr_T6",
    "v" : "0.42",
    "d" : "double"
  }, {
    "s" : 27347,
    "po" : 36569,
    "n" : "count_T48",
    "v" : ""
  }, {
    "s" : 27347,
    "po" : 36568,
    "n" : "count_T6",
    "v" : ""
  }, {
    "s" : 27347,
    "po" : 36568,
    "n" : "corr",
    "v" : "0.46",
    "d" : "double"
  }, {
    "s" : 27347,
    "po" : 36568,
    "n" : "source",
    "v" : "cellNet"
  }, {
    "s" : 27347,
    "po" : 36568,
    "n" : "type",
    "v" : "endoderm"
  }, {
    "s" : 27347,
    "po" : 36568,
    "n" : "state2",
    "v" : ""
  }, {
    "s" : 27347,
    "po" : 36568,
    "n" : "pvalueT0",
    "v" : ""
  }, {
    "s" : 27347,
    "po" : 36568,
    "n" : "state1",
    "v" : ""
  }, {
    "s" : 27347,
    "po" : 36568,
    "n" : "shared name",
    "v" : "Eomes (TR) Tspan17"
  }, {
    "s" : 27347,
    "po" : 36568,
    "n" : "gene_target",
    "v" : ""
  }, {
    "s" : 27347,
    "po" : 36568,
    "n" : "pvalueT48",
    "v" : ""
  }, {
    "s" : 27347,
    "po" : 36568,
    "n" : "selected",
    "v" : "false",
    "d" : "boolean"
  }, {
    "s" : 27347,
    "po" : 36568,
    "n" : "count_T0",
    "v" : ""
  }, {
    "s" : 27347,
    "po" : 36568,
    "n" : "corr_T0",
    "v" : "0.46",
    "d" : "double"
  }, {
    "s" : 27347,
    "po" : 36568,
    "n" : "corr_T48",
    "v" : "0.46",
    "d" : "double"
  }, {
    "s" : 27347,
    "po" : 36568,
    "n" : "gene2",
    "v" : ""
  }, {
    "s" : 27347,
    "po" : 36568,
    "n" : "gene1",
    "v" : ""
  }, {
    "s" : 27347,
    "po" : 36568,
    "n" : "is_inhibition",
    "v" : "yes"
  }, {
    "s" : 27347,
    "po" : 36568,
    "n" : "pvalueT6",
    "v" : ""
  }, {
    "s" : 27347,
    "po" : 36568,
    "n" : "TF",
    "v" : "Eomes"
  }, {
    "s" : 27347,
    "po" : 36568,
    "n" : "TG",
    "v" : "Tspan17"
  }, {
    "s" : 27347,
    "po" : 36568,
    "n" : "name",
    "v" : "Eomes (TR) Tspan17"
  }, {
    "s" : 27347,
    "po" : 36568,
    "n" : "interaction",
    "v" : "transcription regulation"
  }, {
    "s" : 27347,
    "po" : 36568,
    "n" : "corr_T6",
    "v" : "0.46",
    "d" : "double"
  }, {
    "s" : 27347,
    "po" : 36568,
    "n" : "count_T48",
    "v" : ""
  }, {
    "s" : 27347,
    "po" : 36567,
    "n" : "count_T6",
    "v" : ""
  }, {
    "s" : 27347,
    "po" : 36567,
    "n" : "corr",
    "v" : "0.49",
    "d" : "double"
  }, {
    "s" : 27347,
    "po" : 36567,
    "n" : "source",
    "v" : "cellNet"
  }, {
    "s" : 27347,
    "po" : 36567,
    "n" : "type",
    "v" : "endoderm"
  }, {
    "s" : 27347,
    "po" : 36567,
    "n" : "state2",
    "v" : ""
  }, {
    "s" : 27347,
    "po" : 36567,
    "n" : "pvalueT0",
    "v" : ""
  }, {
    "s" : 27347,
    "po" : 36567,
    "n" : "state1",
    "v" : ""
  }, {
    "s" : 27347,
    "po" : 36567,
    "n" : "shared name",
    "v" : "Eomes (TR) Tmem154"
  }, {
    "s" : 27347,
    "po" : 36567,
    "n" : "gene_target",
    "v" : ""
  }, {
    "s" : 27347,
    "po" : 36567,
    "n" : "pvalueT48",
    "v" : ""
  }, {
    "s" : 27347,
    "po" : 36567,
    "n" : "selected",
    "v" : "false",
    "d" : "boolean"
  }, {
    "s" : 27347,
    "po" : 36567,
    "n" : "count_T0",
    "v" : ""
  }, {
    "s" : 27347,
    "po" : 36567,
    "n" : "corr_T0",
    "v" : "0.49",
    "d" : "double"
  }, {
    "s" : 27347,
    "po" : 36567,
    "n" : "corr_T48",
    "v" : "0.49",
    "d" : "double"
  }, {
    "s" : 27347,
    "po" : 36567,
    "n" : "gene2",
    "v" : ""
  }, {
    "s" : 27347,
    "po" : 36567,
    "n" : "gene1",
    "v" : ""
  }, {
    "s" : 27347,
    "po" : 36567,
    "n" : "is_inhibition",
    "v" : "yes"
  }, {
    "s" : 27347,
    "po" : 36567,
    "n" : "pvalueT6",
    "v" : ""
  }, {
    "s" : 27347,
    "po" : 36567,
    "n" : "TF",
    "v" : "Eomes"
  }, {
    "s" : 27347,
    "po" : 36567,
    "n" : "TG",
    "v" : "Tmem154"
  }, {
    "s" : 27347,
    "po" : 36567,
    "n" : "name",
    "v" : "Eomes (TR) Tmem154"
  }, {
    "s" : 27347,
    "po" : 36567,
    "n" : "interaction",
    "v" : "transcription regulation"
  }, {
    "s" : 27347,
    "po" : 36567,
    "n" : "corr_T6",
    "v" : "0.49",
    "d" : "double"
  }, {
    "s" : 27347,
    "po" : 36567,
    "n" : "count_T48",
    "v" : ""
  }, {
    "s" : 27347,
    "po" : 36566,
    "n" : "count_T6",
    "v" : ""
  }, {
    "s" : 27347,
    "po" : 36566,
    "n" : "corr",
    "v" : "0.5",
    "d" : "double"
  }, {
    "s" : 27347,
    "po" : 36566,
    "n" : "source",
    "v" : "cellNet"
  }, {
    "s" : 27347,
    "po" : 36566,
    "n" : "type",
    "v" : "ectoderm"
  }, {
    "s" : 27347,
    "po" : 36566,
    "n" : "state2",
    "v" : ""
  }, {
    "s" : 27347,
    "po" : 36566,
    "n" : "pvalueT0",
    "v" : ""
  }, {
    "s" : 27347,
    "po" : 36566,
    "n" : "state1",
    "v" : ""
  }, {
    "s" : 27347,
    "po" : 36566,
    "n" : "shared name",
    "v" : "Eomes (TR) Cacna2d1"
  }, {
    "s" : 27347,
    "po" : 36566,
    "n" : "gene_target",
    "v" : ""
  }, {
    "s" : 27347,
    "po" : 36566,
    "n" : "pvalueT48",
    "v" : ""
  }, {
    "s" : 27347,
    "po" : 36566,
    "n" : "selected",
    "v" : "false",
    "d" : "boolean"
  }, {
    "s" : 27347,
    "po" : 36566,
    "n" : "count_T0",
    "v" : ""
  }, {
    "s" : 27347,
    "po" : 36566,
    "n" : "corr_T0",
    "v" : "0.5",
    "d" : "double"
  }, {
    "s" : 27347,
    "po" : 36566,
    "n" : "corr_T48",
    "v" : "0.5",
    "d" : "double"
  }, {
    "s" : 27347,
    "po" : 36566,
    "n" : "gene2",
    "v" : ""
  }, {
    "s" : 27347,
    "po" : 36566,
    "n" : "gene1",
    "v" : ""
  }, {
    "s" : 27347,
    "po" : 36566,
    "n" : "is_inhibition",
    "v" : "yes"
  }, {
    "s" : 27347,
    "po" : 36566,
    "n" : "pvalueT6",
    "v" : ""
  }, {
    "s" : 27347,
    "po" : 36566,
    "n" : "TF",
    "v" : "Eomes"
  }, {
    "s" : 27347,
    "po" : 36566,
    "n" : "TG",
    "v" : "Cacna2d1"
  }, {
    "s" : 27347,
    "po" : 36566,
    "n" : "name",
    "v" : "Eomes (TR) Cacna2d1"
  }, {
    "s" : 27347,
    "po" : 36566,
    "n" : "interaction",
    "v" : "transcription regulation"
  }, {
    "s" : 27347,
    "po" : 36566,
    "n" : "corr_T6",
    "v" : "0.5",
    "d" : "double"
  }, {
    "s" : 27347,
    "po" : 36566,
    "n" : "count_T48",
    "v" : ""
  }, {
    "s" : 27347,
    "po" : 36565,
    "n" : "count_T6",
    "v" : ""
  }, {
    "s" : 27347,
    "po" : 36565,
    "n" : "corr",
    "v" : "0.4",
    "d" : "double"
  }, {
    "s" : 27347,
    "po" : 36565,
    "n" : "source",
    "v" : "cellNet"
  }, {
    "s" : 27347,
    "po" : 36565,
    "n" : "type",
    "v" : "all"
  }, {
    "s" : 27347,
    "po" : 36565,
    "n" : "state2",
    "v" : ""
  }, {
    "s" : 27347,
    "po" : 36565,
    "n" : "pvalueT0",
    "v" : ""
  }, {
    "s" : 27347,
    "po" : 36565,
    "n" : "state1",
    "v" : ""
  }, {
    "s" : 27347,
    "po" : 36565,
    "n" : "shared name",
    "v" : "Eomes (TR) Nodal"
  }, {
    "s" : 27347,
    "po" : 36565,
    "n" : "gene_target",
    "v" : ""
  }, {
    "s" : 27347,
    "po" : 36565,
    "n" : "pvalueT48",
    "v" : ""
  }, {
    "s" : 27347,
    "po" : 36565,
    "n" : "selected",
    "v" : "false",
    "d" : "boolean"
  }, {
    "s" : 27347,
    "po" : 36565,
    "n" : "count_T0",
    "v" : ""
  }, {
    "s" : 27347,
    "po" : 36565,
    "n" : "corr_T0",
    "v" : "0.4",
    "d" : "double"
  }, {
    "s" : 27347,
    "po" : 36565,
    "n" : "corr_T48",
    "v" : "0.4",
    "d" : "double"
  }, {
    "s" : 27347,
    "po" : 36565,
    "n" : "gene2",
    "v" : ""
  }, {
    "s" : 27347,
    "po" : 36565,
    "n" : "gene1",
    "v" : ""
  }, {
    "s" : 27347,
    "po" : 36565,
    "n" : "is_inhibition",
    "v" : "yes"
  }, {
    "s" : 27347,
    "po" : 36565,
    "n" : "pvalueT6",
    "v" : ""
  }, {
    "s" : 27347,
    "po" : 36565,
    "n" : "TF",
    "v" : "Eomes"
  }, {
    "s" : 27347,
    "po" : 36565,
    "n" : "TG",
    "v" : "Nodal"
  }, {
    "s" : 27347,
    "po" : 36565,
    "n" : "name",
    "v" : "Eomes (TR) Nodal"
  }, {
    "s" : 27347,
    "po" : 36565,
    "n" : "interaction",
    "v" : "transcription regulation"
  }, {
    "s" : 27347,
    "po" : 36565,
    "n" : "corr_T6",
    "v" : "0.4",
    "d" : "double"
  }, {
    "s" : 27347,
    "po" : 36565,
    "n" : "count_T48",
    "v" : ""
  }, {
    "s" : 27347,
    "po" : 36564,
    "n" : "count_T6",
    "v" : ""
  }, {
    "s" : 27347,
    "po" : 36564,
    "n" : "corr",
    "v" : "0.37",
    "d" : "double"
  }, {
    "s" : 27347,
    "po" : 36564,
    "n" : "source",
    "v" : "cellNet"
  }, {
    "s" : 27347,
    "po" : 36564,
    "n" : "type",
    "v" : "non-blood"
  }, {
    "s" : 27347,
    "po" : 36564,
    "n" : "state2",
    "v" : ""
  }, {
    "s" : 27347,
    "po" : 36564,
    "n" : "pvalueT0",
    "v" : ""
  }, {
    "s" : 27347,
    "po" : 36564,
    "n" : "state1",
    "v" : ""
  }, {
    "s" : 27347,
    "po" : 36564,
    "n" : "shared name",
    "v" : "Eomes (TR) Zc3hav1"
  }, {
    "s" : 27347,
    "po" : 36564,
    "n" : "gene_target",
    "v" : ""
  }, {
    "s" : 27347,
    "po" : 36564,
    "n" : "pvalueT48",
    "v" : ""
  }, {
    "s" : 27347,
    "po" : 36564,
    "n" : "selected",
    "v" : "false",
    "d" : "boolean"
  }, {
    "s" : 27347,
    "po" : 36564,
    "n" : "count_T0",
    "v" : ""
  }, {
    "s" : 27347,
    "po" : 36564,
    "n" : "corr_T0",
    "v" : "0.37",
    "d" : "double"
  }, {
    "s" : 27347,
    "po" : 36564,
    "n" : "corr_T48",
    "v" : "0.37",
    "d" : "double"
  }, {
    "s" : 27347,
    "po" : 36564,
    "n" : "gene2",
    "v" : ""
  }, {
    "s" : 27347,
    "po" : 36564,
    "n" : "gene1",
    "v" : ""
  }, {
    "s" : 27347,
    "po" : 36564,
    "n" : "is_inhibition",
    "v" : "yes"
  }, {
    "s" : 27347,
    "po" : 36564,
    "n" : "pvalueT6",
    "v" : ""
  }, {
    "s" : 27347,
    "po" : 36564,
    "n" : "TF",
    "v" : "Eomes"
  }, {
    "s" : 27347,
    "po" : 36564,
    "n" : "TG",
    "v" : "Zc3hav1"
  }, {
    "s" : 27347,
    "po" : 36564,
    "n" : "name",
    "v" : "Eomes (TR) Zc3hav1"
  }, {
    "s" : 27347,
    "po" : 36564,
    "n" : "interaction",
    "v" : "transcription regulation"
  }, {
    "s" : 27347,
    "po" : 36564,
    "n" : "corr_T6",
    "v" : "0.37",
    "d" : "double"
  }, {
    "s" : 27347,
    "po" : 36564,
    "n" : "count_T48",
    "v" : ""
  }, {
    "s" : 27347,
    "po" : 36563,
    "n" : "count_T6",
    "v" : ""
  }, {
    "s" : 27347,
    "po" : 36563,
    "n" : "corr",
    "v" : "0.37",
    "d" : "double"
  }, {
    "s" : 27347,
    "po" : 36563,
    "n" : "source",
    "v" : "cellNet"
  }, {
    "s" : 27347,
    "po" : 36563,
    "n" : "type",
    "v" : "non-blood"
  }, {
    "s" : 27347,
    "po" : 36563,
    "n" : "state2",
    "v" : ""
  }, {
    "s" : 27347,
    "po" : 36563,
    "n" : "pvalueT0",
    "v" : ""
  }, {
    "s" : 27347,
    "po" : 36563,
    "n" : "state1",
    "v" : ""
  }, {
    "s" : 27347,
    "po" : 36563,
    "n" : "shared name",
    "v" : "Eomes (TR) Rnf19b"
  }, {
    "s" : 27347,
    "po" : 36563,
    "n" : "gene_target",
    "v" : ""
  }, {
    "s" : 27347,
    "po" : 36563,
    "n" : "pvalueT48",
    "v" : ""
  }, {
    "s" : 27347,
    "po" : 36563,
    "n" : "selected",
    "v" : "false",
    "d" : "boolean"
  }, {
    "s" : 27347,
    "po" : 36563,
    "n" : "count_T0",
    "v" : ""
  }, {
    "s" : 27347,
    "po" : 36563,
    "n" : "corr_T0",
    "v" : "0.37",
    "d" : "double"
  }, {
    "s" : 27347,
    "po" : 36563,
    "n" : "corr_T48",
    "v" : "0.37",
    "d" : "double"
  }, {
    "s" : 27347,
    "po" : 36563,
    "n" : "gene2",
    "v" : ""
  }, {
    "s" : 27347,
    "po" : 36563,
    "n" : "gene1",
    "v" : ""
  }, {
    "s" : 27347,
    "po" : 36563,
    "n" : "is_inhibition",
    "v" : "yes"
  }, {
    "s" : 27347,
    "po" : 36563,
    "n" : "pvalueT6",
    "v" : ""
  }, {
    "s" : 27347,
    "po" : 36563,
    "n" : "TF",
    "v" : "Eomes"
  }, {
    "s" : 27347,
    "po" : 36563,
    "n" : "TG",
    "v" : "Rnf19b"
  }, {
    "s" : 27347,
    "po" : 36563,
    "n" : "name",
    "v" : "Eomes (TR) Rnf19b"
  }, {
    "s" : 27347,
    "po" : 36563,
    "n" : "interaction",
    "v" : "transcription regulation"
  }, {
    "s" : 27347,
    "po" : 36563,
    "n" : "corr_T6",
    "v" : "0.37",
    "d" : "double"
  }, {
    "s" : 27347,
    "po" : 36563,
    "n" : "count_T48",
    "v" : ""
  }, {
    "s" : 27347,
    "po" : 36562,
    "n" : "count_T6",
    "v" : ""
  }, {
    "s" : 27347,
    "po" : 36562,
    "n" : "corr",
    "v" : "0.63",
    "d" : "double"
  }, {
    "s" : 27347,
    "po" : 36562,
    "n" : "source",
    "v" : "cellNet"
  }, {
    "s" : 27347,
    "po" : 36562,
    "n" : "type",
    "v" : "ectoderm"
  }, {
    "s" : 27347,
    "po" : 36562,
    "n" : "state2",
    "v" : ""
  }, {
    "s" : 27347,
    "po" : 36562,
    "n" : "pvalueT0",
    "v" : ""
  }, {
    "s" : 27347,
    "po" : 36562,
    "n" : "state1",
    "v" : ""
  }, {
    "s" : 27347,
    "po" : 36562,
    "n" : "shared name",
    "v" : "Eomes (TR) Cntn2"
  }, {
    "s" : 27347,
    "po" : 36562,
    "n" : "gene_target",
    "v" : ""
  }, {
    "s" : 27347,
    "po" : 36562,
    "n" : "pvalueT48",
    "v" : ""
  }, {
    "s" : 27347,
    "po" : 36562,
    "n" : "selected",
    "v" : "false",
    "d" : "boolean"
  }, {
    "s" : 27347,
    "po" : 36562,
    "n" : "count_T0",
    "v" : ""
  }, {
    "s" : 27347,
    "po" : 36562,
    "n" : "corr_T0",
    "v" : "0.63",
    "d" : "double"
  }, {
    "s" : 27347,
    "po" : 36562,
    "n" : "corr_T48",
    "v" : "0.63",
    "d" : "double"
  }, {
    "s" : 27347,
    "po" : 36562,
    "n" : "gene2",
    "v" : ""
  }, {
    "s" : 27347,
    "po" : 36562,
    "n" : "gene1",
    "v" : ""
  }, {
    "s" : 27347,
    "po" : 36562,
    "n" : "is_inhibition",
    "v" : "yes"
  }, {
    "s" : 27347,
    "po" : 36562,
    "n" : "pvalueT6",
    "v" : ""
  }, {
    "s" : 27347,
    "po" : 36562,
    "n" : "TF",
    "v" : "Eomes"
  }, {
    "s" : 27347,
    "po" : 36562,
    "n" : "TG",
    "v" : "Cntn2"
  }, {
    "s" : 27347,
    "po" : 36562,
    "n" : "name",
    "v" : "Eomes (TR) Cntn2"
  }, {
    "s" : 27347,
    "po" : 36562,
    "n" : "interaction",
    "v" : "transcription regulation"
  }, {
    "s" : 27347,
    "po" : 36562,
    "n" : "corr_T6",
    "v" : "0.63",
    "d" : "double"
  }, {
    "s" : 27347,
    "po" : 36562,
    "n" : "count_T48",
    "v" : ""
  }, {
    "s" : 27347,
    "po" : 36561,
    "n" : "count_T6",
    "v" : ""
  }, {
    "s" : 27347,
    "po" : 36561,
    "n" : "corr",
    "v" : "0.58",
    "d" : "double"
  }, {
    "s" : 27347,
    "po" : 36561,
    "n" : "source",
    "v" : "cellNet"
  }, {
    "s" : 27347,
    "po" : 36561,
    "n" : "type",
    "v" : "ectoderm"
  }, {
    "s" : 27347,
    "po" : 36561,
    "n" : "state2",
    "v" : ""
  }, {
    "s" : 27347,
    "po" : 36561,
    "n" : "pvalueT0",
    "v" : ""
  }, {
    "s" : 27347,
    "po" : 36561,
    "n" : "state1",
    "v" : ""
  }, {
    "s" : 27347,
    "po" : 36561,
    "n" : "shared name",
    "v" : "Eomes (TR) 5730528L13Rik"
  }, {
    "s" : 27347,
    "po" : 36561,
    "n" : "gene_target",
    "v" : ""
  }, {
    "s" : 27347,
    "po" : 36561,
    "n" : "pvalueT48",
    "v" : ""
  }, {
    "s" : 27347,
    "po" : 36561,
    "n" : "selected",
    "v" : "false",
    "d" : "boolean"
  }, {
    "s" : 27347,
    "po" : 36561,
    "n" : "count_T0",
    "v" : ""
  }, {
    "s" : 27347,
    "po" : 36561,
    "n" : "corr_T0",
    "v" : "0.58",
    "d" : "double"
  }, {
    "s" : 27347,
    "po" : 36561,
    "n" : "corr_T48",
    "v" : "0.58",
    "d" : "double"
  }, {
    "s" : 27347,
    "po" : 36561,
    "n" : "gene2",
    "v" : ""
  }, {
    "s" : 27347,
    "po" : 36561,
    "n" : "gene1",
    "v" : ""
  }, {
    "s" : 27347,
    "po" : 36561,
    "n" : "is_inhibition",
    "v" : "yes"
  }, {
    "s" : 27347,
    "po" : 36561,
    "n" : "pvalueT6",
    "v" : ""
  }, {
    "s" : 27347,
    "po" : 36561,
    "n" : "TF",
    "v" : "Eomes"
  }, {
    "s" : 27347,
    "po" : 36561,
    "n" : "TG",
    "v" : "5730528L13Rik"
  }, {
    "s" : 27347,
    "po" : 36561,
    "n" : "name",
    "v" : "Eomes (TR) 5730528L13Rik"
  }, {
    "s" : 27347,
    "po" : 36561,
    "n" : "interaction",
    "v" : "transcription regulation"
  }, {
    "s" : 27347,
    "po" : 36561,
    "n" : "corr_T6",
    "v" : "0.58",
    "d" : "double"
  }, {
    "s" : 27347,
    "po" : 36561,
    "n" : "count_T48",
    "v" : ""
  }, {
    "s" : 27347,
    "po" : 36560,
    "n" : "count_T6",
    "v" : ""
  }, {
    "s" : 27347,
    "po" : 36560,
    "n" : "corr",
    "v" : "0.41",
    "d" : "double"
  }, {
    "s" : 27347,
    "po" : 36560,
    "n" : "source",
    "v" : "cellNet"
  }, {
    "s" : 27347,
    "po" : 36560,
    "n" : "type",
    "v" : "all;blood;endoderm"
  }, {
    "s" : 27347,
    "po" : 36560,
    "n" : "state2",
    "v" : ""
  }, {
    "s" : 27347,
    "po" : 36560,
    "n" : "pvalueT0",
    "v" : ""
  }, {
    "s" : 27347,
    "po" : 36560,
    "n" : "state1",
    "v" : ""
  }, {
    "s" : 27347,
    "po" : 36560,
    "n" : "shared name",
    "v" : "Eomes (TR) Lef1"
  }, {
    "s" : 27347,
    "po" : 36560,
    "n" : "gene_target",
    "v" : ""
  }, {
    "s" : 27347,
    "po" : 36560,
    "n" : "pvalueT48",
    "v" : ""
  }, {
    "s" : 27347,
    "po" : 36560,
    "n" : "selected",
    "v" : "false",
    "d" : "boolean"
  }, {
    "s" : 27347,
    "po" : 36560,
    "n" : "count_T0",
    "v" : ""
  }, {
    "s" : 27347,
    "po" : 36560,
    "n" : "corr_T0",
    "v" : "0.41",
    "d" : "double"
  }, {
    "s" : 27347,
    "po" : 36560,
    "n" : "corr_T48",
    "v" : "0.41",
    "d" : "double"
  }, {
    "s" : 27347,
    "po" : 36560,
    "n" : "gene2",
    "v" : ""
  }, {
    "s" : 27347,
    "po" : 36560,
    "n" : "gene1",
    "v" : ""
  }, {
    "s" : 27347,
    "po" : 36560,
    "n" : "is_inhibition",
    "v" : "yes"
  }, {
    "s" : 27347,
    "po" : 36560,
    "n" : "pvalueT6",
    "v" : ""
  }, {
    "s" : 27347,
    "po" : 36560,
    "n" : "TF",
    "v" : "Eomes"
  }, {
    "s" : 27347,
    "po" : 36560,
    "n" : "TG",
    "v" : "Lef1"
  }, {
    "s" : 27347,
    "po" : 36560,
    "n" : "name",
    "v" : "Eomes (TR) Lef1"
  }, {
    "s" : 27347,
    "po" : 36560,
    "n" : "interaction",
    "v" : "transcription regulation"
  }, {
    "s" : 27347,
    "po" : 36560,
    "n" : "corr_T6",
    "v" : "0.41",
    "d" : "double"
  }, {
    "s" : 27347,
    "po" : 36560,
    "n" : "count_T48",
    "v" : ""
  }, {
    "s" : 27347,
    "po" : 36559,
    "n" : "count_T6",
    "v" : ""
  }, {
    "s" : 27347,
    "po" : 36559,
    "n" : "corr",
    "v" : "0.52",
    "d" : "double"
  }, {
    "s" : 27347,
    "po" : 36559,
    "n" : "source",
    "v" : "cellNet"
  }, {
    "s" : 27347,
    "po" : 36559,
    "n" : "type",
    "v" : "blood"
  }, {
    "s" : 27347,
    "po" : 36559,
    "n" : "state2",
    "v" : ""
  }, {
    "s" : 27347,
    "po" : 36559,
    "n" : "pvalueT0",
    "v" : ""
  }, {
    "s" : 27347,
    "po" : 36559,
    "n" : "state1",
    "v" : ""
  }, {
    "s" : 27347,
    "po" : 36559,
    "n" : "shared name",
    "v" : "Eomes (TR) Abcb1a"
  }, {
    "s" : 27347,
    "po" : 36559,
    "n" : "gene_target",
    "v" : ""
  }, {
    "s" : 27347,
    "po" : 36559,
    "n" : "pvalueT48",
    "v" : ""
  }, {
    "s" : 27347,
    "po" : 36559,
    "n" : "selected",
    "v" : "false",
    "d" : "boolean"
  }, {
    "s" : 27347,
    "po" : 36559,
    "n" : "count_T0",
    "v" : ""
  }, {
    "s" : 27347,
    "po" : 36559,
    "n" : "corr_T0",
    "v" : "0.52",
    "d" : "double"
  }, {
    "s" : 27347,
    "po" : 36559,
    "n" : "corr_T48",
    "v" : "0.52",
    "d" : "double"
  }, {
    "s" : 27347,
    "po" : 36559,
    "n" : "gene2",
    "v" : ""
  }, {
    "s" : 27347,
    "po" : 36559,
    "n" : "gene1",
    "v" : ""
  }, {
    "s" : 27347,
    "po" : 36559,
    "n" : "is_inhibition",
    "v" : "yes"
  }, {
    "s" : 27347,
    "po" : 36559,
    "n" : "pvalueT6",
    "v" : ""
  }, {
    "s" : 27347,
    "po" : 36559,
    "n" : "TF",
    "v" : "Eomes"
  }, {
    "s" : 27347,
    "po" : 36559,
    "n" : "TG",
    "v" : "Abcb1a"
  }, {
    "s" : 27347,
    "po" : 36559,
    "n" : "name",
    "v" : "Eomes (TR) Abcb1a"
  }, {
    "s" : 27347,
    "po" : 36559,
    "n" : "interaction",
    "v" : "transcription regulation"
  }, {
    "s" : 27347,
    "po" : 36559,
    "n" : "corr_T6",
    "v" : "0.52",
    "d" : "double"
  }, {
    "s" : 27347,
    "po" : 36559,
    "n" : "count_T48",
    "v" : ""
  }, {
    "s" : 27347,
    "po" : 36558,
    "n" : "count_T6",
    "v" : ""
  }, {
    "s" : 27347,
    "po" : 36558,
    "n" : "corr",
    "v" : "-0.53",
    "d" : "double"
  }, {
    "s" : 27347,
    "po" : 36558,
    "n" : "source",
    "v" : "cellNet"
  }, {
    "s" : 27347,
    "po" : 36558,
    "n" : "type",
    "v" : "endoderm"
  }, {
    "s" : 27347,
    "po" : 36558,
    "n" : "state2",
    "v" : ""
  }, {
    "s" : 27347,
    "po" : 36558,
    "n" : "pvalueT0",
    "v" : ""
  }, {
    "s" : 27347,
    "po" : 36558,
    "n" : "state1",
    "v" : ""
  }, {
    "s" : 27347,
    "po" : 36558,
    "n" : "shared name",
    "v" : "Eomes (TR) Zfp536"
  }, {
    "s" : 27347,
    "po" : 36558,
    "n" : "gene_target",
    "v" : ""
  }, {
    "s" : 27347,
    "po" : 36558,
    "n" : "pvalueT48",
    "v" : ""
  }, {
    "s" : 27347,
    "po" : 36558,
    "n" : "selected",
    "v" : "false",
    "d" : "boolean"
  }, {
    "s" : 27347,
    "po" : 36558,
    "n" : "count_T0",
    "v" : ""
  }, {
    "s" : 27347,
    "po" : 36558,
    "n" : "corr_T0",
    "v" : "-0.53",
    "d" : "double"
  }, {
    "s" : 27347,
    "po" : 36558,
    "n" : "corr_T48",
    "v" : "-0.53",
    "d" : "double"
  }, {
    "s" : 27347,
    "po" : 36558,
    "n" : "gene2",
    "v" : ""
  }, {
    "s" : 27347,
    "po" : 36558,
    "n" : "gene1",
    "v" : ""
  }, {
    "s" : 27347,
    "po" : 36558,
    "n" : "is_inhibition",
    "v" : "no"
  }, {
    "s" : 27347,
    "po" : 36558,
    "n" : "pvalueT6",
    "v" : ""
  }, {
    "s" : 27347,
    "po" : 36558,
    "n" : "TF",
    "v" : "Eomes"
  }, {
    "s" : 27347,
    "po" : 36558,
    "n" : "TG",
    "v" : "Zfp536"
  }, {
    "s" : 27347,
    "po" : 36558,
    "n" : "name",
    "v" : "Eomes (TR) Zfp536"
  }, {
    "s" : 27347,
    "po" : 36558,
    "n" : "interaction",
    "v" : "transcription regulation"
  }, {
    "s" : 27347,
    "po" : 36558,
    "n" : "corr_T6",
    "v" : "-0.53",
    "d" : "double"
  }, {
    "s" : 27347,
    "po" : 36558,
    "n" : "count_T48",
    "v" : ""
  }, {
    "s" : 27347,
    "po" : 36557,
    "n" : "count_T6",
    "v" : ""
  }, {
    "s" : 27347,
    "po" : 36557,
    "n" : "corr",
    "v" : "-0.51",
    "d" : "double"
  }, {
    "s" : 27347,
    "po" : 36557,
    "n" : "source",
    "v" : "cellNet"
  }, {
    "s" : 27347,
    "po" : 36557,
    "n" : "type",
    "v" : "blood"
  }, {
    "s" : 27347,
    "po" : 36557,
    "n" : "state2",
    "v" : ""
  }, {
    "s" : 27347,
    "po" : 36557,
    "n" : "pvalueT0",
    "v" : ""
  }, {
    "s" : 27347,
    "po" : 36557,
    "n" : "state1",
    "v" : ""
  }, {
    "s" : 27347,
    "po" : 36557,
    "n" : "shared name",
    "v" : "Eomes (TR) Marcks"
  }, {
    "s" : 27347,
    "po" : 36557,
    "n" : "gene_target",
    "v" : ""
  }, {
    "s" : 27347,
    "po" : 36557,
    "n" : "pvalueT48",
    "v" : ""
  }, {
    "s" : 27347,
    "po" : 36557,
    "n" : "selected",
    "v" : "false",
    "d" : "boolean"
  }, {
    "s" : 27347,
    "po" : 36557,
    "n" : "count_T0",
    "v" : ""
  }, {
    "s" : 27347,
    "po" : 36557,
    "n" : "corr_T0",
    "v" : "-0.51",
    "d" : "double"
  }, {
    "s" : 27347,
    "po" : 36557,
    "n" : "corr_T48",
    "v" : "-0.51",
    "d" : "double"
  }, {
    "s" : 27347,
    "po" : 36557,
    "n" : "gene2",
    "v" : ""
  }, {
    "s" : 27347,
    "po" : 36557,
    "n" : "gene1",
    "v" : ""
  }, {
    "s" : 27347,
    "po" : 36557,
    "n" : "is_inhibition",
    "v" : "no"
  }, {
    "s" : 27347,
    "po" : 36557,
    "n" : "pvalueT6",
    "v" : ""
  }, {
    "s" : 27347,
    "po" : 36557,
    "n" : "TF",
    "v" : "Eomes"
  }, {
    "s" : 27347,
    "po" : 36557,
    "n" : "TG",
    "v" : "Marcks"
  }, {
    "s" : 27347,
    "po" : 36557,
    "n" : "name",
    "v" : "Eomes (TR) Marcks"
  }, {
    "s" : 27347,
    "po" : 36557,
    "n" : "interaction",
    "v" : "transcription regulation"
  }, {
    "s" : 27347,
    "po" : 36557,
    "n" : "corr_T6",
    "v" : "-0.51",
    "d" : "double"
  }, {
    "s" : 27347,
    "po" : 36557,
    "n" : "count_T48",
    "v" : ""
  }, {
    "s" : 27347,
    "po" : 36556,
    "n" : "count_T6",
    "v" : ""
  }, {
    "s" : 27347,
    "po" : 36556,
    "n" : "corr",
    "v" : "-0.58",
    "d" : "double"
  }, {
    "s" : 27347,
    "po" : 36556,
    "n" : "source",
    "v" : "cellNet"
  }, {
    "s" : 27347,
    "po" : 36556,
    "n" : "type",
    "v" : "blood"
  }, {
    "s" : 27347,
    "po" : 36556,
    "n" : "state2",
    "v" : ""
  }, {
    "s" : 27347,
    "po" : 36556,
    "n" : "pvalueT0",
    "v" : ""
  }, {
    "s" : 27347,
    "po" : 36556,
    "n" : "state1",
    "v" : ""
  }, {
    "s" : 27347,
    "po" : 36556,
    "n" : "shared name",
    "v" : "Eomes (TR) Homer3"
  }, {
    "s" : 27347,
    "po" : 36556,
    "n" : "gene_target",
    "v" : ""
  }, {
    "s" : 27347,
    "po" : 36556,
    "n" : "pvalueT48",
    "v" : ""
  }, {
    "s" : 27347,
    "po" : 36556,
    "n" : "selected",
    "v" : "false",
    "d" : "boolean"
  }, {
    "s" : 27347,
    "po" : 36556,
    "n" : "count_T0",
    "v" : ""
  }, {
    "s" : 27347,
    "po" : 36556,
    "n" : "corr_T0",
    "v" : "-0.58",
    "d" : "double"
  }, {
    "s" : 27347,
    "po" : 36556,
    "n" : "corr_T48",
    "v" : "-0.58",
    "d" : "double"
  }, {
    "s" : 27347,
    "po" : 36556,
    "n" : "gene2",
    "v" : ""
  }, {
    "s" : 27347,
    "po" : 36556,
    "n" : "gene1",
    "v" : ""
  }, {
    "s" : 27347,
    "po" : 36556,
    "n" : "is_inhibition",
    "v" : "no"
  }, {
    "s" : 27347,
    "po" : 36556,
    "n" : "pvalueT6",
    "v" : ""
  }, {
    "s" : 27347,
    "po" : 36556,
    "n" : "TF",
    "v" : "Eomes"
  }, {
    "s" : 27347,
    "po" : 36556,
    "n" : "TG",
    "v" : "Homer3"
  }, {
    "s" : 27347,
    "po" : 36556,
    "n" : "name",
    "v" : "Eomes (TR) Homer3"
  }, {
    "s" : 27347,
    "po" : 36556,
    "n" : "interaction",
    "v" : "transcription regulation"
  }, {
    "s" : 27347,
    "po" : 36556,
    "n" : "corr_T6",
    "v" : "-0.58",
    "d" : "double"
  }, {
    "s" : 27347,
    "po" : 36556,
    "n" : "count_T48",
    "v" : ""
  }, {
    "s" : 27347,
    "po" : 36555,
    "n" : "count_T6",
    "v" : ""
  }, {
    "s" : 27347,
    "po" : 36555,
    "n" : "corr",
    "v" : "-0.54",
    "d" : "double"
  }, {
    "s" : 27347,
    "po" : 36555,
    "n" : "source",
    "v" : "cellNet"
  }, {
    "s" : 27347,
    "po" : 36555,
    "n" : "type",
    "v" : "blood"
  }, {
    "s" : 27347,
    "po" : 36555,
    "n" : "state2",
    "v" : ""
  }, {
    "s" : 27347,
    "po" : 36555,
    "n" : "pvalueT0",
    "v" : ""
  }, {
    "s" : 27347,
    "po" : 36555,
    "n" : "state1",
    "v" : ""
  }, {
    "s" : 27347,
    "po" : 36555,
    "n" : "shared name",
    "v" : "Eomes (TR) Skap2"
  }, {
    "s" : 27347,
    "po" : 36555,
    "n" : "gene_target",
    "v" : ""
  }, {
    "s" : 27347,
    "po" : 36555,
    "n" : "pvalueT48",
    "v" : ""
  }, {
    "s" : 27347,
    "po" : 36555,
    "n" : "selected",
    "v" : "false",
    "d" : "boolean"
  }, {
    "s" : 27347,
    "po" : 36555,
    "n" : "count_T0",
    "v" : ""
  }, {
    "s" : 27347,
    "po" : 36555,
    "n" : "corr_T0",
    "v" : "-0.54",
    "d" : "double"
  }, {
    "s" : 27347,
    "po" : 36555,
    "n" : "corr_T48",
    "v" : "-0.54",
    "d" : "double"
  }, {
    "s" : 27347,
    "po" : 36555,
    "n" : "gene2",
    "v" : ""
  }, {
    "s" : 27347,
    "po" : 36555,
    "n" : "gene1",
    "v" : ""
  }, {
    "s" : 27347,
    "po" : 36555,
    "n" : "is_inhibition",
    "v" : "no"
  }, {
    "s" : 27347,
    "po" : 36555,
    "n" : "pvalueT6",
    "v" : ""
  }, {
    "s" : 27347,
    "po" : 36555,
    "n" : "TF",
    "v" : "Eomes"
  }, {
    "s" : 27347,
    "po" : 36555,
    "n" : "TG",
    "v" : "Skap2"
  }, {
    "s" : 27347,
    "po" : 36555,
    "n" : "name",
    "v" : "Eomes (TR) Skap2"
  }, {
    "s" : 27347,
    "po" : 36555,
    "n" : "interaction",
    "v" : "transcription regulation"
  }, {
    "s" : 27347,
    "po" : 36555,
    "n" : "corr_T6",
    "v" : "-0.54",
    "d" : "double"
  }, {
    "s" : 27347,
    "po" : 36555,
    "n" : "count_T48",
    "v" : ""
  }, {
    "s" : 27347,
    "po" : 36554,
    "n" : "count_T6",
    "v" : ""
  }, {
    "s" : 27347,
    "po" : 36554,
    "n" : "corr",
    "v" : "0.53",
    "d" : "double"
  }, {
    "s" : 27347,
    "po" : 36554,
    "n" : "source",
    "v" : "cellNet"
  }, {
    "s" : 27347,
    "po" : 36554,
    "n" : "type",
    "v" : "blood"
  }, {
    "s" : 27347,
    "po" : 36554,
    "n" : "state2",
    "v" : ""
  }, {
    "s" : 27347,
    "po" : 36554,
    "n" : "pvalueT0",
    "v" : ""
  }, {
    "s" : 27347,
    "po" : 36554,
    "n" : "state1",
    "v" : ""
  }, {
    "s" : 27347,
    "po" : 36554,
    "n" : "shared name",
    "v" : "Eomes (TR) Fhl2"
  }, {
    "s" : 27347,
    "po" : 36554,
    "n" : "gene_target",
    "v" : ""
  }, {
    "s" : 27347,
    "po" : 36554,
    "n" : "pvalueT48",
    "v" : ""
  }, {
    "s" : 27347,
    "po" : 36554,
    "n" : "selected",
    "v" : "false",
    "d" : "boolean"
  }, {
    "s" : 27347,
    "po" : 36554,
    "n" : "count_T0",
    "v" : ""
  }, {
    "s" : 27347,
    "po" : 36554,
    "n" : "corr_T0",
    "v" : "0.53",
    "d" : "double"
  }, {
    "s" : 27347,
    "po" : 36554,
    "n" : "corr_T48",
    "v" : "0.53",
    "d" : "double"
  }, {
    "s" : 27347,
    "po" : 36554,
    "n" : "gene2",
    "v" : ""
  }, {
    "s" : 27347,
    "po" : 36554,
    "n" : "gene1",
    "v" : ""
  }, {
    "s" : 27347,
    "po" : 36554,
    "n" : "is_inhibition",
    "v" : "yes"
  }, {
    "s" : 27347,
    "po" : 36554,
    "n" : "pvalueT6",
    "v" : ""
  }, {
    "s" : 27347,
    "po" : 36554,
    "n" : "TF",
    "v" : "Eomes"
  }, {
    "s" : 27347,
    "po" : 36554,
    "n" : "TG",
    "v" : "Fhl2"
  }, {
    "s" : 27347,
    "po" : 36554,
    "n" : "name",
    "v" : "Eomes (TR) Fhl2"
  }, {
    "s" : 27347,
    "po" : 36554,
    "n" : "interaction",
    "v" : "transcription regulation"
  }, {
    "s" : 27347,
    "po" : 36554,
    "n" : "corr_T6",
    "v" : "0.53",
    "d" : "double"
  }, {
    "s" : 27347,
    "po" : 36554,
    "n" : "count_T48",
    "v" : ""
  }, {
    "s" : 27347,
    "po" : 36553,
    "n" : "count_T6",
    "v" : ""
  }, {
    "s" : 27347,
    "po" : 36553,
    "n" : "corr",
    "v" : "-0.5",
    "d" : "double"
  }, {
    "s" : 27347,
    "po" : 36553,
    "n" : "source",
    "v" : "cellNet"
  }, {
    "s" : 27347,
    "po" : 36553,
    "n" : "type",
    "v" : "blood"
  }, {
    "s" : 27347,
    "po" : 36553,
    "n" : "state2",
    "v" : ""
  }, {
    "s" : 27347,
    "po" : 36553,
    "n" : "pvalueT0",
    "v" : ""
  }, {
    "s" : 27347,
    "po" : 36553,
    "n" : "state1",
    "v" : ""
  }, {
    "s" : 27347,
    "po" : 36553,
    "n" : "shared name",
    "v" : "Eomes (TR) Psd3"
  }, {
    "s" : 27347,
    "po" : 36553,
    "n" : "gene_target",
    "v" : ""
  }, {
    "s" : 27347,
    "po" : 36553,
    "n" : "pvalueT48",
    "v" : ""
  }, {
    "s" : 27347,
    "po" : 36553,
    "n" : "selected",
    "v" : "false",
    "d" : "boolean"
  }, {
    "s" : 27347,
    "po" : 36553,
    "n" : "count_T0",
    "v" : ""
  }, {
    "s" : 27347,
    "po" : 36553,
    "n" : "corr_T0",
    "v" : "-0.5",
    "d" : "double"
  }, {
    "s" : 27347,
    "po" : 36553,
    "n" : "corr_T48",
    "v" : "-0.5",
    "d" : "double"
  }, {
    "s" : 27347,
    "po" : 36553,
    "n" : "gene2",
    "v" : ""
  }, {
    "s" : 27347,
    "po" : 36553,
    "n" : "gene1",
    "v" : ""
  }, {
    "s" : 27347,
    "po" : 36553,
    "n" : "is_inhibition",
    "v" : "no"
  }, {
    "s" : 27347,
    "po" : 36553,
    "n" : "pvalueT6",
    "v" : ""
  }, {
    "s" : 27347,
    "po" : 36553,
    "n" : "TF",
    "v" : "Eomes"
  }, {
    "s" : 27347,
    "po" : 36553,
    "n" : "TG",
    "v" : "Psd3"
  }, {
    "s" : 27347,
    "po" : 36553,
    "n" : "name",
    "v" : "Eomes (TR) Psd3"
  }, {
    "s" : 27347,
    "po" : 36553,
    "n" : "interaction",
    "v" : "transcription regulation"
  }, {
    "s" : 27347,
    "po" : 36553,
    "n" : "corr_T6",
    "v" : "-0.5",
    "d" : "double"
  }, {
    "s" : 27347,
    "po" : 36553,
    "n" : "count_T48",
    "v" : ""
  }, {
    "s" : 27347,
    "po" : 36552,
    "n" : "count_T6",
    "v" : ""
  }, {
    "s" : 27347,
    "po" : 36552,
    "n" : "corr",
    "v" : "0.67",
    "d" : "double"
  }, {
    "s" : 27347,
    "po" : 36552,
    "n" : "source",
    "v" : "cellNet"
  }, {
    "s" : 27347,
    "po" : 36552,
    "n" : "type",
    "v" : "germ_esc"
  }, {
    "s" : 27347,
    "po" : 36552,
    "n" : "state2",
    "v" : ""
  }, {
    "s" : 27347,
    "po" : 36552,
    "n" : "pvalueT0",
    "v" : ""
  }, {
    "s" : 27347,
    "po" : 36552,
    "n" : "state1",
    "v" : ""
  }, {
    "s" : 27347,
    "po" : 36552,
    "n" : "shared name",
    "v" : "Gata5 (TR) Pcdh19"
  }, {
    "s" : 27347,
    "po" : 36552,
    "n" : "gene_target",
    "v" : ""
  }, {
    "s" : 27347,
    "po" : 36552,
    "n" : "pvalueT48",
    "v" : ""
  }, {
    "s" : 27347,
    "po" : 36552,
    "n" : "selected",
    "v" : "false",
    "d" : "boolean"
  }, {
    "s" : 27347,
    "po" : 36552,
    "n" : "count_T0",
    "v" : ""
  }, {
    "s" : 27347,
    "po" : 36552,
    "n" : "corr_T0",
    "v" : "0.67",
    "d" : "double"
  }, {
    "s" : 27347,
    "po" : 36552,
    "n" : "corr_T48",
    "v" : "0.67",
    "d" : "double"
  }, {
    "s" : 27347,
    "po" : 36552,
    "n" : "gene2",
    "v" : ""
  }, {
    "s" : 27347,
    "po" : 36552,
    "n" : "gene1",
    "v" : ""
  }, {
    "s" : 27347,
    "po" : 36552,
    "n" : "is_inhibition",
    "v" : "no"
  }, {
    "s" : 27347,
    "po" : 36552,
    "n" : "pvalueT6",
    "v" : ""
  }, {
    "s" : 27347,
    "po" : 36552,
    "n" : "TF",
    "v" : "Gata5"
  }, {
    "s" : 27347,
    "po" : 36552,
    "n" : "TG",
    "v" : "Pcdh19"
  }, {
    "s" : 27347,
    "po" : 36552,
    "n" : "name",
    "v" : "Gata5 (TR) Pcdh19"
  }, {
    "s" : 27347,
    "po" : 36552,
    "n" : "interaction",
    "v" : "transcription regulation"
  }, {
    "s" : 27347,
    "po" : 36552,
    "n" : "corr_T6",
    "v" : "0.67",
    "d" : "double"
  }, {
    "s" : 27347,
    "po" : 36552,
    "n" : "count_T48",
    "v" : ""
  }, {
    "s" : 27347,
    "po" : 36551,
    "n" : "count_T6",
    "v" : ""
  }, {
    "s" : 27347,
    "po" : 36551,
    "n" : "corr",
    "v" : "0.63",
    "d" : "double"
  }, {
    "s" : 27347,
    "po" : 36551,
    "n" : "source",
    "v" : "cellNet"
  }, {
    "s" : 27347,
    "po" : 36551,
    "n" : "type",
    "v" : "germ_esc"
  }, {
    "s" : 27347,
    "po" : 36551,
    "n" : "state2",
    "v" : ""
  }, {
    "s" : 27347,
    "po" : 36551,
    "n" : "pvalueT0",
    "v" : ""
  }, {
    "s" : 27347,
    "po" : 36551,
    "n" : "state1",
    "v" : ""
  }, {
    "s" : 27347,
    "po" : 36551,
    "n" : "shared name",
    "v" : "Gata5 (TR) Hoxa5"
  }, {
    "s" : 27347,
    "po" : 36551,
    "n" : "gene_target",
    "v" : ""
  }, {
    "s" : 27347,
    "po" : 36551,
    "n" : "pvalueT48",
    "v" : ""
  }, {
    "s" : 27347,
    "po" : 36551,
    "n" : "selected",
    "v" : "false",
    "d" : "boolean"
  }, {
    "s" : 27347,
    "po" : 36551,
    "n" : "count_T0",
    "v" : ""
  }, {
    "s" : 27347,
    "po" : 36551,
    "n" : "corr_T0",
    "v" : "0.63",
    "d" : "double"
  }, {
    "s" : 27347,
    "po" : 36551,
    "n" : "corr_T48",
    "v" : "0.63",
    "d" : "double"
  }, {
    "s" : 27347,
    "po" : 36551,
    "n" : "gene2",
    "v" : ""
  }, {
    "s" : 27347,
    "po" : 36551,
    "n" : "gene1",
    "v" : ""
  }, {
    "s" : 27347,
    "po" : 36551,
    "n" : "is_inhibition",
    "v" : "no"
  }, {
    "s" : 27347,
    "po" : 36551,
    "n" : "pvalueT6",
    "v" : ""
  }, {
    "s" : 27347,
    "po" : 36551,
    "n" : "TF",
    "v" : "Gata5"
  }, {
    "s" : 27347,
    "po" : 36551,
    "n" : "TG",
    "v" : "Hoxa5"
  }, {
    "s" : 27347,
    "po" : 36551,
    "n" : "name",
    "v" : "Gata5 (TR) Hoxa5"
  }, {
    "s" : 27347,
    "po" : 36551,
    "n" : "interaction",
    "v" : "transcription regulation"
  }, {
    "s" : 27347,
    "po" : 36551,
    "n" : "corr_T6",
    "v" : "0.63",
    "d" : "double"
  }, {
    "s" : 27347,
    "po" : 36551,
    "n" : "count_T48",
    "v" : ""
  }, {
    "s" : 27347,
    "po" : 36550,
    "n" : "count_T6",
    "v" : ""
  }, {
    "s" : 27347,
    "po" : 36550,
    "n" : "corr",
    "v" : "0.62",
    "d" : "double"
  }, {
    "s" : 27347,
    "po" : 36550,
    "n" : "source",
    "v" : "cellNet"
  }, {
    "s" : 27347,
    "po" : 36550,
    "n" : "type",
    "v" : "germ_esc"
  }, {
    "s" : 27347,
    "po" : 36550,
    "n" : "state2",
    "v" : ""
  }, {
    "s" : 27347,
    "po" : 36550,
    "n" : "pvalueT0",
    "v" : ""
  }, {
    "s" : 27347,
    "po" : 36550,
    "n" : "state1",
    "v" : ""
  }, {
    "s" : 27347,
    "po" : 36550,
    "n" : "shared name",
    "v" : "Gata5 (TR) Hoxb2"
  }, {
    "s" : 27347,
    "po" : 36550,
    "n" : "gene_target",
    "v" : ""
  }, {
    "s" : 27347,
    "po" : 36550,
    "n" : "pvalueT48",
    "v" : ""
  }, {
    "s" : 27347,
    "po" : 36550,
    "n" : "selected",
    "v" : "false",
    "d" : "boolean"
  }, {
    "s" : 27347,
    "po" : 36550,
    "n" : "count_T0",
    "v" : ""
  }, {
    "s" : 27347,
    "po" : 36550,
    "n" : "corr_T0",
    "v" : "0.62",
    "d" : "double"
  }, {
    "s" : 27347,
    "po" : 36550,
    "n" : "corr_T48",
    "v" : "0.62",
    "d" : "double"
  }, {
    "s" : 27347,
    "po" : 36550,
    "n" : "gene2",
    "v" : ""
  }, {
    "s" : 27347,
    "po" : 36550,
    "n" : "gene1",
    "v" : ""
  }, {
    "s" : 27347,
    "po" : 36550,
    "n" : "is_inhibition",
    "v" : "no"
  }, {
    "s" : 27347,
    "po" : 36550,
    "n" : "pvalueT6",
    "v" : ""
  }, {
    "s" : 27347,
    "po" : 36550,
    "n" : "TF",
    "v" : "Gata5"
  }, {
    "s" : 27347,
    "po" : 36550,
    "n" : "TG",
    "v" : "Hoxb2"
  }, {
    "s" : 27347,
    "po" : 36550,
    "n" : "name",
    "v" : "Gata5 (TR) Hoxb2"
  }, {
    "s" : 27347,
    "po" : 36550,
    "n" : "interaction",
    "v" : "transcription regulation"
  }, {
    "s" : 27347,
    "po" : 36550,
    "n" : "corr_T6",
    "v" : "0.62",
    "d" : "double"
  }, {
    "s" : 27347,
    "po" : 36550,
    "n" : "count_T48",
    "v" : ""
  }, {
    "s" : 27347,
    "po" : 36549,
    "n" : "count_T6",
    "v" : ""
  }, {
    "s" : 27347,
    "po" : 36549,
    "n" : "corr",
    "v" : "0.74",
    "d" : "double"
  }, {
    "s" : 27347,
    "po" : 36549,
    "n" : "source",
    "v" : "cellNet"
  }, {
    "s" : 27347,
    "po" : 36549,
    "n" : "type",
    "v" : "germ_esc"
  }, {
    "s" : 27347,
    "po" : 36549,
    "n" : "state2",
    "v" : ""
  }, {
    "s" : 27347,
    "po" : 36549,
    "n" : "pvalueT0",
    "v" : ""
  }, {
    "s" : 27347,
    "po" : 36549,
    "n" : "state1",
    "v" : ""
  }, {
    "s" : 27347,
    "po" : 36549,
    "n" : "shared name",
    "v" : "Gata5 (TR) Zfp804a"
  }, {
    "s" : 27347,
    "po" : 36549,
    "n" : "gene_target",
    "v" : ""
  }, {
    "s" : 27347,
    "po" : 36549,
    "n" : "pvalueT48",
    "v" : ""
  }, {
    "s" : 27347,
    "po" : 36549,
    "n" : "selected",
    "v" : "false",
    "d" : "boolean"
  }, {
    "s" : 27347,
    "po" : 36549,
    "n" : "count_T0",
    "v" : ""
  }, {
    "s" : 27347,
    "po" : 36549,
    "n" : "corr_T0",
    "v" : "0.74",
    "d" : "double"
  }, {
    "s" : 27347,
    "po" : 36549,
    "n" : "corr_T48",
    "v" : "0.74",
    "d" : "double"
  }, {
    "s" : 27347,
    "po" : 36549,
    "n" : "gene2",
    "v" : ""
  }, {
    "s" : 27347,
    "po" : 36549,
    "n" : "gene1",
    "v" : ""
  }, {
    "s" : 27347,
    "po" : 36549,
    "n" : "is_inhibition",
    "v" : "no"
  }, {
    "s" : 27347,
    "po" : 36549,
    "n" : "pvalueT6",
    "v" : ""
  }, {
    "s" : 27347,
    "po" : 36549,
    "n" : "TF",
    "v" : "Gata5"
  }, {
    "s" : 27347,
    "po" : 36549,
    "n" : "TG",
    "v" : "Zfp804a"
  }, {
    "s" : 27347,
    "po" : 36549,
    "n" : "name",
    "v" : "Gata5 (TR) Zfp804a"
  }, {
    "s" : 27347,
    "po" : 36549,
    "n" : "interaction",
    "v" : "transcription regulation"
  }, {
    "s" : 27347,
    "po" : 36549,
    "n" : "corr_T6",
    "v" : "0.74",
    "d" : "double"
  }, {
    "s" : 27347,
    "po" : 36549,
    "n" : "count_T48",
    "v" : ""
  }, {
    "s" : 27347,
    "po" : 36548,
    "n" : "count_T6",
    "v" : ""
  }, {
    "s" : 27347,
    "po" : 36548,
    "n" : "corr",
    "v" : "0.61",
    "d" : "double"
  }, {
    "s" : 27347,
    "po" : 36548,
    "n" : "source",
    "v" : "cellNet"
  }, {
    "s" : 27347,
    "po" : 36548,
    "n" : "type",
    "v" : "germ_esc"
  }, {
    "s" : 27347,
    "po" : 36548,
    "n" : "state2",
    "v" : ""
  }, {
    "s" : 27347,
    "po" : 36548,
    "n" : "pvalueT0",
    "v" : ""
  }, {
    "s" : 27347,
    "po" : 36548,
    "n" : "state1",
    "v" : ""
  }, {
    "s" : 27347,
    "po" : 36548,
    "n" : "shared name",
    "v" : "Gata5 (TR) Crabp2"
  }, {
    "s" : 27347,
    "po" : 36548,
    "n" : "gene_target",
    "v" : ""
  }, {
    "s" : 27347,
    "po" : 36548,
    "n" : "pvalueT48",
    "v" : ""
  }, {
    "s" : 27347,
    "po" : 36548,
    "n" : "selected",
    "v" : "false",
    "d" : "boolean"
  }, {
    "s" : 27347,
    "po" : 36548,
    "n" : "count_T0",
    "v" : ""
  }, {
    "s" : 27347,
    "po" : 36548,
    "n" : "corr_T0",
    "v" : "0.61",
    "d" : "double"
  }, {
    "s" : 27347,
    "po" : 36548,
    "n" : "corr_T48",
    "v" : "0.61",
    "d" : "double"
  }, {
    "s" : 27347,
    "po" : 36548,
    "n" : "gene2",
    "v" : ""
  }, {
    "s" : 27347,
    "po" : 36548,
    "n" : "gene1",
    "v" : ""
  }, {
    "s" : 27347,
    "po" : 36548,
    "n" : "is_inhibition",
    "v" : "no"
  }, {
    "s" : 27347,
    "po" : 36548,
    "n" : "pvalueT6",
    "v" : ""
  }, {
    "s" : 27347,
    "po" : 36548,
    "n" : "TF",
    "v" : "Gata5"
  }, {
    "s" : 27347,
    "po" : 36548,
    "n" : "TG",
    "v" : "Crabp2"
  }, {
    "s" : 27347,
    "po" : 36548,
    "n" : "name",
    "v" : "Gata5 (TR) Crabp2"
  }, {
    "s" : 27347,
    "po" : 36548,
    "n" : "interaction",
    "v" : "transcription regulation"
  }, {
    "s" : 27347,
    "po" : 36548,
    "n" : "corr_T6",
    "v" : "0.61",
    "d" : "double"
  }, {
    "s" : 27347,
    "po" : 36548,
    "n" : "count_T48",
    "v" : ""
  }, {
    "s" : 27347,
    "po" : 36547,
    "n" : "count_T6",
    "v" : ""
  }, {
    "s" : 27347,
    "po" : 36547,
    "n" : "corr",
    "v" : "0.74",
    "d" : "double"
  }, {
    "s" : 27347,
    "po" : 36547,
    "n" : "source",
    "v" : "cellNet"
  }, {
    "s" : 27347,
    "po" : 36547,
    "n" : "type",
    "v" : "germ_esc"
  }, {
    "s" : 27347,
    "po" : 36547,
    "n" : "state2",
    "v" : ""
  }, {
    "s" : 27347,
    "po" : 36547,
    "n" : "pvalueT0",
    "v" : ""
  }, {
    "s" : 27347,
    "po" : 36547,
    "n" : "state1",
    "v" : ""
  }, {
    "s" : 27347,
    "po" : 36547,
    "n" : "shared name",
    "v" : "Gata5 (TR) Rarb"
  }, {
    "s" : 27347,
    "po" : 36547,
    "n" : "gene_target",
    "v" : ""
  }, {
    "s" : 27347,
    "po" : 36547,
    "n" : "pvalueT48",
    "v" : ""
  }, {
    "s" : 27347,
    "po" : 36547,
    "n" : "selected",
    "v" : "false",
    "d" : "boolean"
  }, {
    "s" : 27347,
    "po" : 36547,
    "n" : "count_T0",
    "v" : ""
  }, {
    "s" : 27347,
    "po" : 36547,
    "n" : "corr_T0",
    "v" : "0.74",
    "d" : "double"
  }, {
    "s" : 27347,
    "po" : 36547,
    "n" : "corr_T48",
    "v" : "0.74",
    "d" : "double"
  }, {
    "s" : 27347,
    "po" : 36547,
    "n" : "gene2",
    "v" : ""
  }, {
    "s" : 27347,
    "po" : 36547,
    "n" : "gene1",
    "v" : ""
  }, {
    "s" : 27347,
    "po" : 36547,
    "n" : "is_inhibition",
    "v" : "no"
  }, {
    "s" : 27347,
    "po" : 36547,
    "n" : "pvalueT6",
    "v" : ""
  }, {
    "s" : 27347,
    "po" : 36547,
    "n" : "TF",
    "v" : "Gata5"
  }, {
    "s" : 27347,
    "po" : 36547,
    "n" : "TG",
    "v" : "Rarb"
  }, {
    "s" : 27347,
    "po" : 36547,
    "n" : "name",
    "v" : "Gata5 (TR) Rarb"
  }, {
    "s" : 27347,
    "po" : 36547,
    "n" : "interaction",
    "v" : "transcription regulation"
  }, {
    "s" : 27347,
    "po" : 36547,
    "n" : "corr_T6",
    "v" : "0.74",
    "d" : "double"
  }, {
    "s" : 27347,
    "po" : 36547,
    "n" : "count_T48",
    "v" : ""
  }, {
    "s" : 27347,
    "po" : 36546,
    "n" : "count_T6",
    "v" : ""
  }, {
    "s" : 27347,
    "po" : 36546,
    "n" : "corr",
    "v" : "0.73",
    "d" : "double"
  }, {
    "s" : 27347,
    "po" : 36546,
    "n" : "source",
    "v" : "cellNet"
  }, {
    "s" : 27347,
    "po" : 36546,
    "n" : "type",
    "v" : "all;germ_esc"
  }, {
    "s" : 27347,
    "po" : 36546,
    "n" : "state2",
    "v" : ""
  }, {
    "s" : 27347,
    "po" : 36546,
    "n" : "pvalueT0",
    "v" : ""
  }, {
    "s" : 27347,
    "po" : 36546,
    "n" : "state1",
    "v" : ""
  }, {
    "s" : 27347,
    "po" : 36546,
    "n" : "shared name",
    "v" : "Gata5 (TR) Mgam"
  }, {
    "s" : 27347,
    "po" : 36546,
    "n" : "gene_target",
    "v" : ""
  }, {
    "s" : 27347,
    "po" : 36546,
    "n" : "pvalueT48",
    "v" : ""
  }, {
    "s" : 27347,
    "po" : 36546,
    "n" : "selected",
    "v" : "false",
    "d" : "boolean"
  }, {
    "s" : 27347,
    "po" : 36546,
    "n" : "count_T0",
    "v" : ""
  }, {
    "s" : 27347,
    "po" : 36546,
    "n" : "corr_T0",
    "v" : "0.73",
    "d" : "double"
  }, {
    "s" : 27347,
    "po" : 36546,
    "n" : "corr_T48",
    "v" : "0.73",
    "d" : "double"
  }, {
    "s" : 27347,
    "po" : 36546,
    "n" : "gene2",
    "v" : ""
  }, {
    "s" : 27347,
    "po" : 36546,
    "n" : "gene1",
    "v" : ""
  }, {
    "s" : 27347,
    "po" : 36546,
    "n" : "is_inhibition",
    "v" : "no"
  }, {
    "s" : 27347,
    "po" : 36546,
    "n" : "pvalueT6",
    "v" : ""
  }, {
    "s" : 27347,
    "po" : 36546,
    "n" : "TF",
    "v" : "Gata5"
  }, {
    "s" : 27347,
    "po" : 36546,
    "n" : "TG",
    "v" : "Mgam"
  }, {
    "s" : 27347,
    "po" : 36546,
    "n" : "name",
    "v" : "Gata5 (TR) Mgam"
  }, {
    "s" : 27347,
    "po" : 36546,
    "n" : "interaction",
    "v" : "transcription regulation"
  }, {
    "s" : 27347,
    "po" : 36546,
    "n" : "corr_T6",
    "v" : "0.73",
    "d" : "double"
  }, {
    "s" : 27347,
    "po" : 36546,
    "n" : "count_T48",
    "v" : ""
  }, {
    "s" : 27347,
    "po" : 36545,
    "n" : "count_T6",
    "v" : ""
  }, {
    "s" : 27347,
    "po" : 36545,
    "n" : "corr",
    "v" : "0.69",
    "d" : "double"
  }, {
    "s" : 27347,
    "po" : 36545,
    "n" : "source",
    "v" : "cellNet"
  }, {
    "s" : 27347,
    "po" : 36545,
    "n" : "type",
    "v" : "germ_esc"
  }, {
    "s" : 27347,
    "po" : 36545,
    "n" : "state2",
    "v" : ""
  }, {
    "s" : 27347,
    "po" : 36545,
    "n" : "pvalueT0",
    "v" : ""
  }, {
    "s" : 27347,
    "po" : 36545,
    "n" : "state1",
    "v" : ""
  }, {
    "s" : 27347,
    "po" : 36545,
    "n" : "shared name",
    "v" : "Gata5 (TR) Hoxc5"
  }, {
    "s" : 27347,
    "po" : 36545,
    "n" : "gene_target",
    "v" : ""
  }, {
    "s" : 27347,
    "po" : 36545,
    "n" : "pvalueT48",
    "v" : ""
  }, {
    "s" : 27347,
    "po" : 36545,
    "n" : "selected",
    "v" : "false",
    "d" : "boolean"
  }, {
    "s" : 27347,
    "po" : 36545,
    "n" : "count_T0",
    "v" : ""
  }, {
    "s" : 27347,
    "po" : 36545,
    "n" : "corr_T0",
    "v" : "0.69",
    "d" : "double"
  }, {
    "s" : 27347,
    "po" : 36545,
    "n" : "corr_T48",
    "v" : "0.69",
    "d" : "double"
  }, {
    "s" : 27347,
    "po" : 36545,
    "n" : "gene2",
    "v" : ""
  }, {
    "s" : 27347,
    "po" : 36545,
    "n" : "gene1",
    "v" : ""
  }, {
    "s" : 27347,
    "po" : 36545,
    "n" : "is_inhibition",
    "v" : "no"
  }, {
    "s" : 27347,
    "po" : 36545,
    "n" : "pvalueT6",
    "v" : ""
  }, {
    "s" : 27347,
    "po" : 36545,
    "n" : "TF",
    "v" : "Gata5"
  }, {
    "s" : 27347,
    "po" : 36545,
    "n" : "TG",
    "v" : "Hoxc5"
  }, {
    "s" : 27347,
    "po" : 36545,
    "n" : "name",
    "v" : "Gata5 (TR) Hoxc5"
  }, {
    "s" : 27347,
    "po" : 36545,
    "n" : "interaction",
    "v" : "transcription regulation"
  }, {
    "s" : 27347,
    "po" : 36545,
    "n" : "corr_T6",
    "v" : "0.69",
    "d" : "double"
  }, {
    "s" : 27347,
    "po" : 36545,
    "n" : "count_T48",
    "v" : ""
  }, {
    "s" : 27347,
    "po" : 36544,
    "n" : "count_T6",
    "v" : ""
  }, {
    "s" : 27347,
    "po" : 36544,
    "n" : "corr",
    "v" : "-0.56",
    "d" : "double"
  }, {
    "s" : 27347,
    "po" : 36544,
    "n" : "source",
    "v" : "cellNet"
  }, {
    "s" : 27347,
    "po" : 36544,
    "n" : "type",
    "v" : "ectoderm"
  }, {
    "s" : 27347,
    "po" : 36544,
    "n" : "state2",
    "v" : ""
  }, {
    "s" : 27347,
    "po" : 36544,
    "n" : "pvalueT0",
    "v" : ""
  }, {
    "s" : 27347,
    "po" : 36544,
    "n" : "state1",
    "v" : ""
  }, {
    "s" : 27347,
    "po" : 36544,
    "n" : "shared name",
    "v" : "Gata5 (TR) Chchd10"
  }, {
    "s" : 27347,
    "po" : 36544,
    "n" : "gene_target",
    "v" : ""
  }, {
    "s" : 27347,
    "po" : 36544,
    "n" : "pvalueT48",
    "v" : ""
  }, {
    "s" : 27347,
    "po" : 36544,
    "n" : "selected",
    "v" : "false",
    "d" : "boolean"
  }, {
    "s" : 27347,
    "po" : 36544,
    "n" : "count_T0",
    "v" : ""
  }, {
    "s" : 27347,
    "po" : 36544,
    "n" : "corr_T0",
    "v" : "-0.56",
    "d" : "double"
  }, {
    "s" : 27347,
    "po" : 36544,
    "n" : "corr_T48",
    "v" : "-0.56",
    "d" : "double"
  }, {
    "s" : 27347,
    "po" : 36544,
    "n" : "gene2",
    "v" : ""
  }, {
    "s" : 27347,
    "po" : 36544,
    "n" : "gene1",
    "v" : ""
  }, {
    "s" : 27347,
    "po" : 36544,
    "n" : "is_inhibition",
    "v" : "yes"
  }, {
    "s" : 27347,
    "po" : 36544,
    "n" : "pvalueT6",
    "v" : ""
  }, {
    "s" : 27347,
    "po" : 36544,
    "n" : "TF",
    "v" : "Gata5"
  }, {
    "s" : 27347,
    "po" : 36544,
    "n" : "TG",
    "v" : "Chchd10"
  }, {
    "s" : 27347,
    "po" : 36544,
    "n" : "name",
    "v" : "Gata5 (TR) Chchd10"
  }, {
    "s" : 27347,
    "po" : 36544,
    "n" : "interaction",
    "v" : "transcription regulation"
  }, {
    "s" : 27347,
    "po" : 36544,
    "n" : "corr_T6",
    "v" : "-0.56",
    "d" : "double"
  }, {
    "s" : 27347,
    "po" : 36544,
    "n" : "count_T48",
    "v" : ""
  }, {
    "s" : 27347,
    "po" : 36543,
    "n" : "count_T6",
    "v" : ""
  }, {
    "s" : 27347,
    "po" : 36543,
    "n" : "corr",
    "v" : "0.7",
    "d" : "double"
  }, {
    "s" : 27347,
    "po" : 36543,
    "n" : "source",
    "v" : "cellNet"
  }, {
    "s" : 27347,
    "po" : 36543,
    "n" : "type",
    "v" : "germ_esc"
  }, {
    "s" : 27347,
    "po" : 36543,
    "n" : "state2",
    "v" : ""
  }, {
    "s" : 27347,
    "po" : 36543,
    "n" : "pvalueT0",
    "v" : ""
  }, {
    "s" : 27347,
    "po" : 36543,
    "n" : "state1",
    "v" : ""
  }, {
    "s" : 27347,
    "po" : 36543,
    "n" : "shared name",
    "v" : "Gata5 (TR) Hoxb6"
  }, {
    "s" : 27347,
    "po" : 36543,
    "n" : "gene_target",
    "v" : ""
  }, {
    "s" : 27347,
    "po" : 36543,
    "n" : "pvalueT48",
    "v" : ""
  }, {
    "s" : 27347,
    "po" : 36543,
    "n" : "selected",
    "v" : "false",
    "d" : "boolean"
  }, {
    "s" : 27347,
    "po" : 36543,
    "n" : "count_T0",
    "v" : ""
  }, {
    "s" : 27347,
    "po" : 36543,
    "n" : "corr_T0",
    "v" : "0.7",
    "d" : "double"
  }, {
    "s" : 27347,
    "po" : 36543,
    "n" : "corr_T48",
    "v" : "0.7",
    "d" : "double"
  }, {
    "s" : 27347,
    "po" : 36543,
    "n" : "gene2",
    "v" : ""
  }, {
    "s" : 27347,
    "po" : 36543,
    "n" : "gene1",
    "v" : ""
  }, {
    "s" : 27347,
    "po" : 36543,
    "n" : "is_inhibition",
    "v" : "no"
  }, {
    "s" : 27347,
    "po" : 36543,
    "n" : "pvalueT6",
    "v" : ""
  }, {
    "s" : 27347,
    "po" : 36543,
    "n" : "TF",
    "v" : "Gata5"
  }, {
    "s" : 27347,
    "po" : 36543,
    "n" : "TG",
    "v" : "Hoxb6"
  }, {
    "s" : 27347,
    "po" : 36543,
    "n" : "name",
    "v" : "Gata5 (TR) Hoxb6"
  }, {
    "s" : 27347,
    "po" : 36543,
    "n" : "interaction",
    "v" : "transcription regulation"
  }, {
    "s" : 27347,
    "po" : 36543,
    "n" : "corr_T6",
    "v" : "0.7",
    "d" : "double"
  }, {
    "s" : 27347,
    "po" : 36543,
    "n" : "count_T48",
    "v" : ""
  }, {
    "s" : 27347,
    "po" : 36542,
    "n" : "count_T6",
    "v" : ""
  }, {
    "s" : 27347,
    "po" : 36542,
    "n" : "corr",
    "v" : "0.64",
    "d" : "double"
  }, {
    "s" : 27347,
    "po" : 36542,
    "n" : "source",
    "v" : "cellNet"
  }, {
    "s" : 27347,
    "po" : 36542,
    "n" : "type",
    "v" : "germ_esc"
  }, {
    "s" : 27347,
    "po" : 36542,
    "n" : "state2",
    "v" : ""
  }, {
    "s" : 27347,
    "po" : 36542,
    "n" : "pvalueT0",
    "v" : ""
  }, {
    "s" : 27347,
    "po" : 36542,
    "n" : "state1",
    "v" : ""
  }, {
    "s" : 27347,
    "po" : 36542,
    "n" : "shared name",
    "v" : "Gata5 (TR) Tspan12"
  }, {
    "s" : 27347,
    "po" : 36542,
    "n" : "gene_target",
    "v" : ""
  }, {
    "s" : 27347,
    "po" : 36542,
    "n" : "pvalueT48",
    "v" : ""
  }, {
    "s" : 27347,
    "po" : 36542,
    "n" : "selected",
    "v" : "false",
    "d" : "boolean"
  }, {
    "s" : 27347,
    "po" : 36542,
    "n" : "count_T0",
    "v" : ""
  }, {
    "s" : 27347,
    "po" : 36542,
    "n" : "corr_T0",
    "v" : "0.64",
    "d" : "double"
  }, {
    "s" : 27347,
    "po" : 36542,
    "n" : "corr_T48",
    "v" : "0.64",
    "d" : "double"
  }, {
    "s" : 27347,
    "po" : 36542,
    "n" : "gene2",
    "v" : ""
  }, {
    "s" : 27347,
    "po" : 36542,
    "n" : "gene1",
    "v" : ""
  }, {
    "s" : 27347,
    "po" : 36542,
    "n" : "is_inhibition",
    "v" : "no"
  }, {
    "s" : 27347,
    "po" : 36542,
    "n" : "pvalueT6",
    "v" : ""
  }, {
    "s" : 27347,
    "po" : 36542,
    "n" : "TF",
    "v" : "Gata5"
  }, {
    "s" : 27347,
    "po" : 36542,
    "n" : "TG",
    "v" : "Tspan12"
  }, {
    "s" : 27347,
    "po" : 36542,
    "n" : "name",
    "v" : "Gata5 (TR) Tspan12"
  }, {
    "s" : 27347,
    "po" : 36542,
    "n" : "interaction",
    "v" : "transcription regulation"
  }, {
    "s" : 27347,
    "po" : 36542,
    "n" : "corr_T6",
    "v" : "0.64",
    "d" : "double"
  }, {
    "s" : 27347,
    "po" : 36542,
    "n" : "count_T48",
    "v" : ""
  }, {
    "s" : 27347,
    "po" : 36541,
    "n" : "count_T6",
    "v" : ""
  }, {
    "s" : 27347,
    "po" : 36541,
    "n" : "corr",
    "v" : "0.7",
    "d" : "double"
  }, {
    "s" : 27347,
    "po" : 36541,
    "n" : "source",
    "v" : "cellNet"
  }, {
    "s" : 27347,
    "po" : 36541,
    "n" : "type",
    "v" : "germ_esc"
  }, {
    "s" : 27347,
    "po" : 36541,
    "n" : "state2",
    "v" : ""
  }, {
    "s" : 27347,
    "po" : 36541,
    "n" : "pvalueT0",
    "v" : ""
  }, {
    "s" : 27347,
    "po" : 36541,
    "n" : "state1",
    "v" : ""
  }, {
    "s" : 27347,
    "po" : 36541,
    "n" : "shared name",
    "v" : "Gata5 (TR) Dach2"
  }, {
    "s" : 27347,
    "po" : 36541,
    "n" : "gene_target",
    "v" : ""
  }, {
    "s" : 27347,
    "po" : 36541,
    "n" : "pvalueT48",
    "v" : ""
  }, {
    "s" : 27347,
    "po" : 36541,
    "n" : "selected",
    "v" : "false",
    "d" : "boolean"
  }, {
    "s" : 27347,
    "po" : 36541,
    "n" : "count_T0",
    "v" : ""
  }, {
    "s" : 27347,
    "po" : 36541,
    "n" : "corr_T0",
    "v" : "0.7",
    "d" : "double"
  }, {
    "s" : 27347,
    "po" : 36541,
    "n" : "corr_T48",
    "v" : "0.7",
    "d" : "double"
  }, {
    "s" : 27347,
    "po" : 36541,
    "n" : "gene2",
    "v" : ""
  }, {
    "s" : 27347,
    "po" : 36541,
    "n" : "gene1",
    "v" : ""
  }, {
    "s" : 27347,
    "po" : 36541,
    "n" : "is_inhibition",
    "v" : "no"
  }, {
    "s" : 27347,
    "po" : 36541,
    "n" : "pvalueT6",
    "v" : ""
  }, {
    "s" : 27347,
    "po" : 36541,
    "n" : "TF",
    "v" : "Gata5"
  }, {
    "s" : 27347,
    "po" : 36541,
    "n" : "TG",
    "v" : "Dach2"
  }, {
    "s" : 27347,
    "po" : 36541,
    "n" : "name",
    "v" : "Gata5 (TR) Dach2"
  }, {
    "s" : 27347,
    "po" : 36541,
    "n" : "interaction",
    "v" : "transcription regulation"
  }, {
    "s" : 27347,
    "po" : 36541,
    "n" : "corr_T6",
    "v" : "0.7",
    "d" : "double"
  }, {
    "s" : 27347,
    "po" : 36541,
    "n" : "count_T48",
    "v" : ""
  }, {
    "s" : 27347,
    "po" : 36540,
    "n" : "count_T6",
    "v" : ""
  }, {
    "s" : 27347,
    "po" : 36540,
    "n" : "corr",
    "v" : "-0.31",
    "d" : "double"
  }, {
    "s" : 27347,
    "po" : 36540,
    "n" : "source",
    "v" : "cellNet"
  }, {
    "s" : 27347,
    "po" : 36540,
    "n" : "type",
    "v" : "non-blood"
  }, {
    "s" : 27347,
    "po" : 36540,
    "n" : "state2",
    "v" : ""
  }, {
    "s" : 27347,
    "po" : 36540,
    "n" : "pvalueT0",
    "v" : ""
  }, {
    "s" : 27347,
    "po" : 36540,
    "n" : "state1",
    "v" : ""
  }, {
    "s" : 27347,
    "po" : 36540,
    "n" : "shared name",
    "v" : "Gata5 (TR) Kif1a"
  }, {
    "s" : 27347,
    "po" : 36540,
    "n" : "gene_target",
    "v" : ""
  }, {
    "s" : 27347,
    "po" : 36540,
    "n" : "pvalueT48",
    "v" : ""
  }, {
    "s" : 27347,
    "po" : 36540,
    "n" : "selected",
    "v" : "false",
    "d" : "boolean"
  }, {
    "s" : 27347,
    "po" : 36540,
    "n" : "count_T0",
    "v" : ""
  }, {
    "s" : 27347,
    "po" : 36540,
    "n" : "corr_T0",
    "v" : "-0.31",
    "d" : "double"
  }, {
    "s" : 27347,
    "po" : 36540,
    "n" : "corr_T48",
    "v" : "-0.31",
    "d" : "double"
  }, {
    "s" : 27347,
    "po" : 36540,
    "n" : "gene2",
    "v" : ""
  }, {
    "s" : 27347,
    "po" : 36540,
    "n" : "gene1",
    "v" : ""
  }, {
    "s" : 27347,
    "po" : 36540,
    "n" : "is_inhibition",
    "v" : "yes"
  }, {
    "s" : 27347,
    "po" : 36540,
    "n" : "pvalueT6",
    "v" : ""
  }, {
    "s" : 27347,
    "po" : 36540,
    "n" : "TF",
    "v" : "Gata5"
  }, {
    "s" : 27347,
    "po" : 36540,
    "n" : "TG",
    "v" : "Kif1a"
  }, {
    "s" : 27347,
    "po" : 36540,
    "n" : "name",
    "v" : "Gata5 (TR) Kif1a"
  }, {
    "s" : 27347,
    "po" : 36540,
    "n" : "interaction",
    "v" : "transcription regulation"
  }, {
    "s" : 27347,
    "po" : 36540,
    "n" : "corr_T6",
    "v" : "-0.31",
    "d" : "double"
  }, {
    "s" : 27347,
    "po" : 36540,
    "n" : "count_T48",
    "v" : ""
  }, {
    "s" : 27347,
    "po" : 36539,
    "n" : "count_T6",
    "v" : ""
  }, {
    "s" : 27347,
    "po" : 36539,
    "n" : "corr",
    "v" : "0.63",
    "d" : "double"
  }, {
    "s" : 27347,
    "po" : 36539,
    "n" : "source",
    "v" : "cellNet"
  }, {
    "s" : 27347,
    "po" : 36539,
    "n" : "type",
    "v" : "all;endoderm"
  }, {
    "s" : 27347,
    "po" : 36539,
    "n" : "state2",
    "v" : ""
  }, {
    "s" : 27347,
    "po" : 36539,
    "n" : "pvalueT0",
    "v" : ""
  }, {
    "s" : 27347,
    "po" : 36539,
    "n" : "state1",
    "v" : ""
  }, {
    "s" : 27347,
    "po" : 36539,
    "n" : "shared name",
    "v" : "Gata5 (TR) Gata6"
  }, {
    "s" : 27347,
    "po" : 36539,
    "n" : "gene_target",
    "v" : ""
  }, {
    "s" : 27347,
    "po" : 36539,
    "n" : "pvalueT48",
    "v" : ""
  }, {
    "s" : 27347,
    "po" : 36539,
    "n" : "selected",
    "v" : "false",
    "d" : "boolean"
  }, {
    "s" : 27347,
    "po" : 36539,
    "n" : "count_T0",
    "v" : ""
  }, {
    "s" : 27347,
    "po" : 36539,
    "n" : "corr_T0",
    "v" : "0.63",
    "d" : "double"
  }, {
    "s" : 27347,
    "po" : 36539,
    "n" : "corr_T48",
    "v" : "0.63",
    "d" : "double"
  }, {
    "s" : 27347,
    "po" : 36539,
    "n" : "gene2",
    "v" : ""
  }, {
    "s" : 27347,
    "po" : 36539,
    "n" : "gene1",
    "v" : ""
  }, {
    "s" : 27347,
    "po" : 36539,
    "n" : "is_inhibition",
    "v" : "no"
  }, {
    "s" : 27347,
    "po" : 36539,
    "n" : "pvalueT6",
    "v" : ""
  }, {
    "s" : 27347,
    "po" : 36539,
    "n" : "TF",
    "v" : "Gata5"
  }, {
    "s" : 27347,
    "po" : 36539,
    "n" : "TG",
    "v" : "Gata6"
  }, {
    "s" : 27347,
    "po" : 36539,
    "n" : "name",
    "v" : "Gata5 (TR) Gata6"
  }, {
    "s" : 27347,
    "po" : 36539,
    "n" : "interaction",
    "v" : "transcription regulation"
  }, {
    "s" : 27347,
    "po" : 36539,
    "n" : "corr_T6",
    "v" : "0.63",
    "d" : "double"
  }, {
    "s" : 27347,
    "po" : 36539,
    "n" : "count_T48",
    "v" : ""
  }, {
    "s" : 27347,
    "po" : 36538,
    "n" : "count_T6",
    "v" : ""
  }, {
    "s" : 27347,
    "po" : 36538,
    "n" : "corr",
    "v" : "0.65",
    "d" : "double"
  }, {
    "s" : 27347,
    "po" : 36538,
    "n" : "source",
    "v" : "cellNet"
  }, {
    "s" : 27347,
    "po" : 36538,
    "n" : "type",
    "v" : "endoderm"
  }, {
    "s" : 27347,
    "po" : 36538,
    "n" : "state2",
    "v" : ""
  }, {
    "s" : 27347,
    "po" : 36538,
    "n" : "pvalueT0",
    "v" : ""
  }, {
    "s" : 27347,
    "po" : 36538,
    "n" : "state1",
    "v" : ""
  }, {
    "s" : 27347,
    "po" : 36538,
    "n" : "shared name",
    "v" : "Gata5 (TR) Spsb1"
  }, {
    "s" : 27347,
    "po" : 36538,
    "n" : "gene_target",
    "v" : ""
  }, {
    "s" : 27347,
    "po" : 36538,
    "n" : "pvalueT48",
    "v" : ""
  }, {
    "s" : 27347,
    "po" : 36538,
    "n" : "selected",
    "v" : "false",
    "d" : "boolean"
  }, {
    "s" : 27347,
    "po" : 36538,
    "n" : "count_T0",
    "v" : ""
  }, {
    "s" : 27347,
    "po" : 36538,
    "n" : "corr_T0",
    "v" : "0.65",
    "d" : "double"
  }, {
    "s" : 27347,
    "po" : 36538,
    "n" : "corr_T48",
    "v" : "0.65",
    "d" : "double"
  }, {
    "s" : 27347,
    "po" : 36538,
    "n" : "gene2",
    "v" : ""
  }, {
    "s" : 27347,
    "po" : 36538,
    "n" : "gene1",
    "v" : ""
  }, {
    "s" : 27347,
    "po" : 36538,
    "n" : "is_inhibition",
    "v" : "no"
  }, {
    "s" : 27347,
    "po" : 36538,
    "n" : "pvalueT6",
    "v" : ""
  }, {
    "s" : 27347,
    "po" : 36538,
    "n" : "TF",
    "v" : "Gata5"
  }, {
    "s" : 27347,
    "po" : 36538,
    "n" : "TG",
    "v" : "Spsb1"
  }, {
    "s" : 27347,
    "po" : 36538,
    "n" : "name",
    "v" : "Gata5 (TR) Spsb1"
  }, {
    "s" : 27347,
    "po" : 36538,
    "n" : "interaction",
    "v" : "transcription regulation"
  }, {
    "s" : 27347,
    "po" : 36538,
    "n" : "corr_T6",
    "v" : "0.65",
    "d" : "double"
  }, {
    "s" : 27347,
    "po" : 36538,
    "n" : "count_T48",
    "v" : ""
  }, {
    "s" : 27347,
    "po" : 36537,
    "n" : "count_T6",
    "v" : ""
  }, {
    "s" : 27347,
    "po" : 36537,
    "n" : "corr",
    "v" : "-0.68",
    "d" : "double"
  }, {
    "s" : 27347,
    "po" : 36537,
    "n" : "source",
    "v" : "cellNet"
  }, {
    "s" : 27347,
    "po" : 36537,
    "n" : "type",
    "v" : "endoderm"
  }, {
    "s" : 27347,
    "po" : 36537,
    "n" : "state2",
    "v" : ""
  }, {
    "s" : 27347,
    "po" : 36537,
    "n" : "pvalueT0",
    "v" : ""
  }, {
    "s" : 27347,
    "po" : 36537,
    "n" : "state1",
    "v" : ""
  }, {
    "s" : 27347,
    "po" : 36537,
    "n" : "shared name",
    "v" : "Gata5 (TR) Cbs"
  }, {
    "s" : 27347,
    "po" : 36537,
    "n" : "gene_target",
    "v" : ""
  }, {
    "s" : 27347,
    "po" : 36537,
    "n" : "pvalueT48",
    "v" : ""
  }, {
    "s" : 27347,
    "po" : 36537,
    "n" : "selected",
    "v" : "false",
    "d" : "boolean"
  }, {
    "s" : 27347,
    "po" : 36537,
    "n" : "count_T0",
    "v" : ""
  }, {
    "s" : 27347,
    "po" : 36537,
    "n" : "corr_T0",
    "v" : "-0.68",
    "d" : "double"
  }, {
    "s" : 27347,
    "po" : 36537,
    "n" : "corr_T48",
    "v" : "-0.68",
    "d" : "double"
  }, {
    "s" : 27347,
    "po" : 36537,
    "n" : "gene2",
    "v" : ""
  }, {
    "s" : 27347,
    "po" : 36537,
    "n" : "gene1",
    "v" : ""
  }, {
    "s" : 27347,
    "po" : 36537,
    "n" : "is_inhibition",
    "v" : "yes"
  }, {
    "s" : 27347,
    "po" : 36537,
    "n" : "pvalueT6",
    "v" : ""
  }, {
    "s" : 27347,
    "po" : 36537,
    "n" : "TF",
    "v" : "Gata5"
  }, {
    "s" : 27347,
    "po" : 36537,
    "n" : "TG",
    "v" : "Cbs"
  }, {
    "s" : 27347,
    "po" : 36537,
    "n" : "name",
    "v" : "Gata5 (TR) Cbs"
  }, {
    "s" : 27347,
    "po" : 36537,
    "n" : "interaction",
    "v" : "transcription regulation"
  }, {
    "s" : 27347,
    "po" : 36537,
    "n" : "corr_T6",
    "v" : "-0.68",
    "d" : "double"
  }, {
    "s" : 27347,
    "po" : 36537,
    "n" : "count_T48",
    "v" : ""
  }, {
    "s" : 27347,
    "po" : 36536,
    "n" : "count_T6",
    "v" : ""
  }, {
    "s" : 27347,
    "po" : 36536,
    "n" : "corr",
    "v" : "0.64",
    "d" : "double"
  }, {
    "s" : 27347,
    "po" : 36536,
    "n" : "source",
    "v" : "cellNet"
  }, {
    "s" : 27347,
    "po" : 36536,
    "n" : "type",
    "v" : "germ_esc;non-blood"
  }, {
    "s" : 27347,
    "po" : 36536,
    "n" : "state2",
    "v" : ""
  }, {
    "s" : 27347,
    "po" : 36536,
    "n" : "pvalueT0",
    "v" : ""
  }, {
    "s" : 27347,
    "po" : 36536,
    "n" : "state1",
    "v" : ""
  }, {
    "s" : 27347,
    "po" : 36536,
    "n" : "shared name",
    "v" : "Gata5 (TR) Tmem108"
  }, {
    "s" : 27347,
    "po" : 36536,
    "n" : "gene_target",
    "v" : ""
  }, {
    "s" : 27347,
    "po" : 36536,
    "n" : "pvalueT48",
    "v" : ""
  }, {
    "s" : 27347,
    "po" : 36536,
    "n" : "selected",
    "v" : "false",
    "d" : "boolean"
  }, {
    "s" : 27347,
    "po" : 36536,
    "n" : "count_T0",
    "v" : ""
  }, {
    "s" : 27347,
    "po" : 36536,
    "n" : "corr_T0",
    "v" : "0.64",
    "d" : "double"
  }, {
    "s" : 27347,
    "po" : 36536,
    "n" : "corr_T48",
    "v" : "0.64",
    "d" : "double"
  }, {
    "s" : 27347,
    "po" : 36536,
    "n" : "gene2",
    "v" : ""
  }, {
    "s" : 27347,
    "po" : 36536,
    "n" : "gene1",
    "v" : ""
  }, {
    "s" : 27347,
    "po" : 36536,
    "n" : "is_inhibition",
    "v" : "no"
  }, {
    "s" : 27347,
    "po" : 36536,
    "n" : "pvalueT6",
    "v" : ""
  }, {
    "s" : 27347,
    "po" : 36536,
    "n" : "TF",
    "v" : "Gata5"
  }, {
    "s" : 27347,
    "po" : 36536,
    "n" : "TG",
    "v" : "Tmem108"
  }, {
    "s" : 27347,
    "po" : 36536,
    "n" : "name",
    "v" : "Gata5 (TR) Tmem108"
  }, {
    "s" : 27347,
    "po" : 36536,
    "n" : "interaction",
    "v" : "transcription regulation"
  }, {
    "s" : 27347,
    "po" : 36536,
    "n" : "corr_T6",
    "v" : "0.64",
    "d" : "double"
  }, {
    "s" : 27347,
    "po" : 36536,
    "n" : "count_T48",
    "v" : ""
  }, {
    "s" : 27347,
    "po" : 36535,
    "n" : "count_T6",
    "v" : ""
  }, {
    "s" : 27347,
    "po" : 36535,
    "n" : "corr",
    "v" : "0.29",
    "d" : "double"
  }, {
    "s" : 27347,
    "po" : 36535,
    "n" : "source",
    "v" : "cellNet"
  }, {
    "s" : 27347,
    "po" : 36535,
    "n" : "type",
    "v" : "blood"
  }, {
    "s" : 27347,
    "po" : 36535,
    "n" : "state2",
    "v" : ""
  }, {
    "s" : 27347,
    "po" : 36535,
    "n" : "pvalueT0",
    "v" : ""
  }, {
    "s" : 27347,
    "po" : 36535,
    "n" : "state1",
    "v" : ""
  }, {
    "s" : 27347,
    "po" : 36535,
    "n" : "shared name",
    "v" : "Gata5 (TR) Atoh8"
  }, {
    "s" : 27347,
    "po" : 36535,
    "n" : "gene_target",
    "v" : ""
  }, {
    "s" : 27347,
    "po" : 36535,
    "n" : "pvalueT48",
    "v" : ""
  }, {
    "s" : 27347,
    "po" : 36535,
    "n" : "selected",
    "v" : "false",
    "d" : "boolean"
  }, {
    "s" : 27347,
    "po" : 36535,
    "n" : "count_T0",
    "v" : ""
  }, {
    "s" : 27347,
    "po" : 36535,
    "n" : "corr_T0",
    "v" : "0.29",
    "d" : "double"
  }, {
    "s" : 27347,
    "po" : 36535,
    "n" : "corr_T48",
    "v" : "0.29",
    "d" : "double"
  }, {
    "s" : 27347,
    "po" : 36535,
    "n" : "gene2",
    "v" : ""
  }, {
    "s" : 27347,
    "po" : 36535,
    "n" : "gene1",
    "v" : ""
  }, {
    "s" : 27347,
    "po" : 36535,
    "n" : "is_inhibition",
    "v" : "no"
  }, {
    "s" : 27347,
    "po" : 36535,
    "n" : "pvalueT6",
    "v" : ""
  }, {
    "s" : 27347,
    "po" : 36535,
    "n" : "TF",
    "v" : "Gata5"
  }, {
    "s" : 27347,
    "po" : 36535,
    "n" : "TG",
    "v" : "Atoh8"
  }, {
    "s" : 27347,
    "po" : 36535,
    "n" : "name",
    "v" : "Gata5 (TR) Atoh8"
  }, {
    "s" : 27347,
    "po" : 36535,
    "n" : "interaction",
    "v" : "transcription regulation"
  }, {
    "s" : 27347,
    "po" : 36535,
    "n" : "corr_T6",
    "v" : "0.29",
    "d" : "double"
  }, {
    "s" : 27347,
    "po" : 36535,
    "n" : "count_T48",
    "v" : ""
  }, {
    "s" : 27347,
    "po" : 36534,
    "n" : "count_T6",
    "v" : ""
  }, {
    "s" : 27347,
    "po" : 36534,
    "n" : "corr",
    "v" : "0.76",
    "d" : "double"
  }, {
    "s" : 27347,
    "po" : 36534,
    "n" : "source",
    "v" : "cellNet"
  }, {
    "s" : 27347,
    "po" : 36534,
    "n" : "type",
    "v" : "all;endoderm"
  }, {
    "s" : 27347,
    "po" : 36534,
    "n" : "state2",
    "v" : ""
  }, {
    "s" : 27347,
    "po" : 36534,
    "n" : "pvalueT0",
    "v" : ""
  }, {
    "s" : 27347,
    "po" : 36534,
    "n" : "state1",
    "v" : ""
  }, {
    "s" : 27347,
    "po" : 36534,
    "n" : "shared name",
    "v" : "Gata5 (TR) Tbx3"
  }, {
    "s" : 27347,
    "po" : 36534,
    "n" : "gene_target",
    "v" : ""
  }, {
    "s" : 27347,
    "po" : 36534,
    "n" : "pvalueT48",
    "v" : ""
  }, {
    "s" : 27347,
    "po" : 36534,
    "n" : "selected",
    "v" : "false",
    "d" : "boolean"
  }, {
    "s" : 27347,
    "po" : 36534,
    "n" : "count_T0",
    "v" : ""
  }, {
    "s" : 27347,
    "po" : 36534,
    "n" : "corr_T0",
    "v" : "0.76",
    "d" : "double"
  }, {
    "s" : 27347,
    "po" : 36534,
    "n" : "corr_T48",
    "v" : "0.76",
    "d" : "double"
  }, {
    "s" : 27347,
    "po" : 36534,
    "n" : "gene2",
    "v" : ""
  }, {
    "s" : 27347,
    "po" : 36534,
    "n" : "gene1",
    "v" : ""
  }, {
    "s" : 27347,
    "po" : 36534,
    "n" : "is_inhibition",
    "v" : "no"
  }, {
    "s" : 27347,
    "po" : 36534,
    "n" : "pvalueT6",
    "v" : ""
  }, {
    "s" : 27347,
    "po" : 36534,
    "n" : "TF",
    "v" : "Gata5"
  }, {
    "s" : 27347,
    "po" : 36534,
    "n" : "TG",
    "v" : "Tbx3"
  }, {
    "s" : 27347,
    "po" : 36534,
    "n" : "name",
    "v" : "Gata5 (TR) Tbx3"
  }, {
    "s" : 27347,
    "po" : 36534,
    "n" : "interaction",
    "v" : "transcription regulation"
  }, {
    "s" : 27347,
    "po" : 36534,
    "n" : "corr_T6",
    "v" : "0.76",
    "d" : "double"
  }, {
    "s" : 27347,
    "po" : 36534,
    "n" : "count_T48",
    "v" : ""
  }, {
    "s" : 27347,
    "po" : 36533,
    "n" : "count_T6",
    "v" : ""
  }, {
    "s" : 27347,
    "po" : 36533,
    "n" : "corr",
    "v" : "0.44",
    "d" : "double"
  }, {
    "s" : 27347,
    "po" : 36533,
    "n" : "source",
    "v" : "cellNet"
  }, {
    "s" : 27347,
    "po" : 36533,
    "n" : "type",
    "v" : "non-blood"
  }, {
    "s" : 27347,
    "po" : 36533,
    "n" : "state2",
    "v" : ""
  }, {
    "s" : 27347,
    "po" : 36533,
    "n" : "pvalueT0",
    "v" : ""
  }, {
    "s" : 27347,
    "po" : 36533,
    "n" : "state1",
    "v" : ""
  }, {
    "s" : 27347,
    "po" : 36533,
    "n" : "shared name",
    "v" : "Gata5 (TR) Wt1"
  }, {
    "s" : 27347,
    "po" : 36533,
    "n" : "gene_target",
    "v" : ""
  }, {
    "s" : 27347,
    "po" : 36533,
    "n" : "pvalueT48",
    "v" : ""
  }, {
    "s" : 27347,
    "po" : 36533,
    "n" : "selected",
    "v" : "false",
    "d" : "boolean"
  }, {
    "s" : 27347,
    "po" : 36533,
    "n" : "count_T0",
    "v" : ""
  }, {
    "s" : 27347,
    "po" : 36533,
    "n" : "corr_T0",
    "v" : "0.44",
    "d" : "double"
  }, {
    "s" : 27347,
    "po" : 36533,
    "n" : "corr_T48",
    "v" : "0.44",
    "d" : "double"
  }, {
    "s" : 27347,
    "po" : 36533,
    "n" : "gene2",
    "v" : ""
  }, {
    "s" : 27347,
    "po" : 36533,
    "n" : "gene1",
    "v" : ""
  }, {
    "s" : 27347,
    "po" : 36533,
    "n" : "is_inhibition",
    "v" : "no"
  }, {
    "s" : 27347,
    "po" : 36533,
    "n" : "pvalueT6",
    "v" : ""
  }, {
    "s" : 27347,
    "po" : 36533,
    "n" : "TF",
    "v" : "Gata5"
  }, {
    "s" : 27347,
    "po" : 36533,
    "n" : "TG",
    "v" : "Wt1"
  }, {
    "s" : 27347,
    "po" : 36533,
    "n" : "name",
    "v" : "Gata5 (TR) Wt1"
  }, {
    "s" : 27347,
    "po" : 36533,
    "n" : "interaction",
    "v" : "transcription regulation"
  }, {
    "s" : 27347,
    "po" : 36533,
    "n" : "corr_T6",
    "v" : "0.44",
    "d" : "double"
  }, {
    "s" : 27347,
    "po" : 36533,
    "n" : "count_T48",
    "v" : ""
  }, {
    "s" : 27347,
    "po" : 36532,
    "n" : "count_T6",
    "v" : ""
  }, {
    "s" : 27347,
    "po" : 36532,
    "n" : "corr",
    "v" : "0.35",
    "d" : "double"
  }, {
    "s" : 27347,
    "po" : 36532,
    "n" : "source",
    "v" : "cellNet"
  }, {
    "s" : 27347,
    "po" : 36532,
    "n" : "type",
    "v" : "blood"
  }, {
    "s" : 27347,
    "po" : 36532,
    "n" : "state2",
    "v" : ""
  }, {
    "s" : 27347,
    "po" : 36532,
    "n" : "pvalueT0",
    "v" : ""
  }, {
    "s" : 27347,
    "po" : 36532,
    "n" : "state1",
    "v" : ""
  }, {
    "s" : 27347,
    "po" : 36532,
    "n" : "shared name",
    "v" : "Gata5 (TR) Ap3b2"
  }, {
    "s" : 27347,
    "po" : 36532,
    "n" : "gene_target",
    "v" : ""
  }, {
    "s" : 27347,
    "po" : 36532,
    "n" : "pvalueT48",
    "v" : ""
  }, {
    "s" : 27347,
    "po" : 36532,
    "n" : "selected",
    "v" : "false",
    "d" : "boolean"
  }, {
    "s" : 27347,
    "po" : 36532,
    "n" : "count_T0",
    "v" : ""
  }, {
    "s" : 27347,
    "po" : 36532,
    "n" : "corr_T0",
    "v" : "0.35",
    "d" : "double"
  }, {
    "s" : 27347,
    "po" : 36532,
    "n" : "corr_T48",
    "v" : "0.35",
    "d" : "double"
  }, {
    "s" : 27347,
    "po" : 36532,
    "n" : "gene2",
    "v" : ""
  }, {
    "s" : 27347,
    "po" : 36532,
    "n" : "gene1",
    "v" : ""
  }, {
    "s" : 27347,
    "po" : 36532,
    "n" : "is_inhibition",
    "v" : "no"
  }, {
    "s" : 27347,
    "po" : 36532,
    "n" : "pvalueT6",
    "v" : ""
  }, {
    "s" : 27347,
    "po" : 36532,
    "n" : "TF",
    "v" : "Gata5"
  }, {
    "s" : 27347,
    "po" : 36532,
    "n" : "TG",
    "v" : "Ap3b2"
  }, {
    "s" : 27347,
    "po" : 36532,
    "n" : "name",
    "v" : "Gata5 (TR) Ap3b2"
  }, {
    "s" : 27347,
    "po" : 36532,
    "n" : "interaction",
    "v" : "transcription regulation"
  }, {
    "s" : 27347,
    "po" : 36532,
    "n" : "corr_T6",
    "v" : "0.35",
    "d" : "double"
  }, {
    "s" : 27347,
    "po" : 36532,
    "n" : "count_T48",
    "v" : ""
  }, {
    "s" : 27347,
    "po" : 36531,
    "n" : "count_T6",
    "v" : ""
  }, {
    "s" : 27347,
    "po" : 36531,
    "n" : "corr",
    "v" : "0.3",
    "d" : "double"
  }, {
    "s" : 27347,
    "po" : 36531,
    "n" : "source",
    "v" : "cellNet"
  }, {
    "s" : 27347,
    "po" : 36531,
    "n" : "type",
    "v" : "blood"
  }, {
    "s" : 27347,
    "po" : 36531,
    "n" : "state2",
    "v" : ""
  }, {
    "s" : 27347,
    "po" : 36531,
    "n" : "pvalueT0",
    "v" : ""
  }, {
    "s" : 27347,
    "po" : 36531,
    "n" : "state1",
    "v" : ""
  }, {
    "s" : 27347,
    "po" : 36531,
    "n" : "shared name",
    "v" : "Gata5 (TR) Grifin"
  }, {
    "s" : 27347,
    "po" : 36531,
    "n" : "gene_target",
    "v" : ""
  }, {
    "s" : 27347,
    "po" : 36531,
    "n" : "pvalueT48",
    "v" : ""
  }, {
    "s" : 27347,
    "po" : 36531,
    "n" : "selected",
    "v" : "false",
    "d" : "boolean"
  }, {
    "s" : 27347,
    "po" : 36531,
    "n" : "count_T0",
    "v" : ""
  }, {
    "s" : 27347,
    "po" : 36531,
    "n" : "corr_T0",
    "v" : "0.3",
    "d" : "double"
  }, {
    "s" : 27347,
    "po" : 36531,
    "n" : "corr_T48",
    "v" : "0.3",
    "d" : "double"
  }, {
    "s" : 27347,
    "po" : 36531,
    "n" : "gene2",
    "v" : ""
  }, {
    "s" : 27347,
    "po" : 36531,
    "n" : "gene1",
    "v" : ""
  }, {
    "s" : 27347,
    "po" : 36531,
    "n" : "is_inhibition",
    "v" : "no"
  }, {
    "s" : 27347,
    "po" : 36531,
    "n" : "pvalueT6",
    "v" : ""
  }, {
    "s" : 27347,
    "po" : 36531,
    "n" : "TF",
    "v" : "Gata5"
  }, {
    "s" : 27347,
    "po" : 36531,
    "n" : "TG",
    "v" : "Grifin"
  }, {
    "s" : 27347,
    "po" : 36531,
    "n" : "name",
    "v" : "Gata5 (TR) Grifin"
  }, {
    "s" : 27347,
    "po" : 36531,
    "n" : "interaction",
    "v" : "transcription regulation"
  }, {
    "s" : 27347,
    "po" : 36531,
    "n" : "corr_T6",
    "v" : "0.3",
    "d" : "double"
  }, {
    "s" : 27347,
    "po" : 36531,
    "n" : "count_T48",
    "v" : ""
  }, {
    "s" : 27347,
    "po" : 36530,
    "n" : "count_T6",
    "v" : ""
  }, {
    "s" : 27347,
    "po" : 36530,
    "n" : "corr",
    "v" : "0.45",
    "d" : "double"
  }, {
    "s" : 27347,
    "po" : 36530,
    "n" : "source",
    "v" : "cellNet"
  }, {
    "s" : 27347,
    "po" : 36530,
    "n" : "type",
    "v" : "all"
  }, {
    "s" : 27347,
    "po" : 36530,
    "n" : "state2",
    "v" : ""
  }, {
    "s" : 27347,
    "po" : 36530,
    "n" : "pvalueT0",
    "v" : ""
  }, {
    "s" : 27347,
    "po" : 36530,
    "n" : "state1",
    "v" : ""
  }, {
    "s" : 27347,
    "po" : 36530,
    "n" : "shared name",
    "v" : "Gata5 (TR) Shroom3"
  }, {
    "s" : 27347,
    "po" : 36530,
    "n" : "gene_target",
    "v" : ""
  }, {
    "s" : 27347,
    "po" : 36530,
    "n" : "pvalueT48",
    "v" : ""
  }, {
    "s" : 27347,
    "po" : 36530,
    "n" : "selected",
    "v" : "false",
    "d" : "boolean"
  }, {
    "s" : 27347,
    "po" : 36530,
    "n" : "count_T0",
    "v" : ""
  }, {
    "s" : 27347,
    "po" : 36530,
    "n" : "corr_T0",
    "v" : "0.45",
    "d" : "double"
  }, {
    "s" : 27347,
    "po" : 36530,
    "n" : "corr_T48",
    "v" : "0.45",
    "d" : "double"
  }, {
    "s" : 27347,
    "po" : 36530,
    "n" : "gene2",
    "v" : ""
  }, {
    "s" : 27347,
    "po" : 36530,
    "n" : "gene1",
    "v" : ""
  }, {
    "s" : 27347,
    "po" : 36530,
    "n" : "is_inhibition",
    "v" : "no"
  }, {
    "s" : 27347,
    "po" : 36530,
    "n" : "pvalueT6",
    "v" : ""
  }, {
    "s" : 27347,
    "po" : 36530,
    "n" : "TF",
    "v" : "Gata5"
  }, {
    "s" : 27347,
    "po" : 36530,
    "n" : "TG",
    "v" : "Shroom3"
  }, {
    "s" : 27347,
    "po" : 36530,
    "n" : "name",
    "v" : "Gata5 (TR) Shroom3"
  }, {
    "s" : 27347,
    "po" : 36530,
    "n" : "interaction",
    "v" : "transcription regulation"
  }, {
    "s" : 27347,
    "po" : 36530,
    "n" : "corr_T6",
    "v" : "0.45",
    "d" : "double"
  }, {
    "s" : 27347,
    "po" : 36530,
    "n" : "count_T48",
    "v" : ""
  }, {
    "s" : 27347,
    "po" : 36529,
    "n" : "count_T6",
    "v" : ""
  }, {
    "s" : 27347,
    "po" : 36529,
    "n" : "corr",
    "v" : "0.56",
    "d" : "double"
  }, {
    "s" : 27347,
    "po" : 36529,
    "n" : "source",
    "v" : "cellNet"
  }, {
    "s" : 27347,
    "po" : 36529,
    "n" : "type",
    "v" : "all"
  }, {
    "s" : 27347,
    "po" : 36529,
    "n" : "state2",
    "v" : ""
  }, {
    "s" : 27347,
    "po" : 36529,
    "n" : "pvalueT0",
    "v" : ""
  }, {
    "s" : 27347,
    "po" : 36529,
    "n" : "state1",
    "v" : ""
  }, {
    "s" : 27347,
    "po" : 36529,
    "n" : "shared name",
    "v" : "Gata5 (TR) Krt19"
  }, {
    "s" : 27347,
    "po" : 36529,
    "n" : "gene_target",
    "v" : ""
  }, {
    "s" : 27347,
    "po" : 36529,
    "n" : "pvalueT48",
    "v" : ""
  }, {
    "s" : 27347,
    "po" : 36529,
    "n" : "selected",
    "v" : "false",
    "d" : "boolean"
  }, {
    "s" : 27347,
    "po" : 36529,
    "n" : "count_T0",
    "v" : ""
  }, {
    "s" : 27347,
    "po" : 36529,
    "n" : "corr_T0",
    "v" : "0.56",
    "d" : "double"
  }, {
    "s" : 27347,
    "po" : 36529,
    "n" : "corr_T48",
    "v" : "0.56",
    "d" : "double"
  }, {
    "s" : 27347,
    "po" : 36529,
    "n" : "gene2",
    "v" : ""
  }, {
    "s" : 27347,
    "po" : 36529,
    "n" : "gene1",
    "v" : ""
  }, {
    "s" : 27347,
    "po" : 36529,
    "n" : "is_inhibition",
    "v" : "no"
  }, {
    "s" : 27347,
    "po" : 36529,
    "n" : "pvalueT6",
    "v" : ""
  }, {
    "s" : 27347,
    "po" : 36529,
    "n" : "TF",
    "v" : "Gata5"
  }, {
    "s" : 27347,
    "po" : 36529,
    "n" : "TG",
    "v" : "Krt19"
  }, {
    "s" : 27347,
    "po" : 36529,
    "n" : "name",
    "v" : "Gata5 (TR) Krt19"
  }, {
    "s" : 27347,
    "po" : 36529,
    "n" : "interaction",
    "v" : "transcription regulation"
  }, {
    "s" : 27347,
    "po" : 36529,
    "n" : "corr_T6",
    "v" : "0.56",
    "d" : "double"
  }, {
    "s" : 27347,
    "po" : 36529,
    "n" : "count_T48",
    "v" : ""
  }, {
    "s" : 27347,
    "po" : 36528,
    "n" : "count_T6",
    "v" : ""
  }, {
    "s" : 27347,
    "po" : 36528,
    "n" : "corr",
    "v" : "0.46",
    "d" : "double"
  }, {
    "s" : 27347,
    "po" : 36528,
    "n" : "source",
    "v" : "cellNet"
  }, {
    "s" : 27347,
    "po" : 36528,
    "n" : "type",
    "v" : "all"
  }, {
    "s" : 27347,
    "po" : 36528,
    "n" : "state2",
    "v" : ""
  }, {
    "s" : 27347,
    "po" : 36528,
    "n" : "pvalueT0",
    "v" : ""
  }, {
    "s" : 27347,
    "po" : 36528,
    "n" : "state1",
    "v" : ""
  }, {
    "s" : 27347,
    "po" : 36528,
    "n" : "shared name",
    "v" : "Gata5 (TR) Foxa1"
  }, {
    "s" : 27347,
    "po" : 36528,
    "n" : "gene_target",
    "v" : ""
  }, {
    "s" : 27347,
    "po" : 36528,
    "n" : "pvalueT48",
    "v" : ""
  }, {
    "s" : 27347,
    "po" : 36528,
    "n" : "selected",
    "v" : "false",
    "d" : "boolean"
  }, {
    "s" : 27347,
    "po" : 36528,
    "n" : "count_T0",
    "v" : ""
  }, {
    "s" : 27347,
    "po" : 36528,
    "n" : "corr_T0",
    "v" : "0.46",
    "d" : "double"
  }, {
    "s" : 27347,
    "po" : 36528,
    "n" : "corr_T48",
    "v" : "0.46",
    "d" : "double"
  }, {
    "s" : 27347,
    "po" : 36528,
    "n" : "gene2",
    "v" : ""
  }, {
    "s" : 27347,
    "po" : 36528,
    "n" : "gene1",
    "v" : ""
  }, {
    "s" : 27347,
    "po" : 36528,
    "n" : "is_inhibition",
    "v" : "no"
  }, {
    "s" : 27347,
    "po" : 36528,
    "n" : "pvalueT6",
    "v" : ""
  }, {
    "s" : 27347,
    "po" : 36528,
    "n" : "TF",
    "v" : "Gata5"
  }, {
    "s" : 27347,
    "po" : 36528,
    "n" : "TG",
    "v" : "Foxa1"
  }, {
    "s" : 27347,
    "po" : 36528,
    "n" : "name",
    "v" : "Gata5 (TR) Foxa1"
  }, {
    "s" : 27347,
    "po" : 36528,
    "n" : "interaction",
    "v" : "transcription regulation"
  }, {
    "s" : 27347,
    "po" : 36528,
    "n" : "corr_T6",
    "v" : "0.46",
    "d" : "double"
  }, {
    "s" : 27347,
    "po" : 36528,
    "n" : "count_T48",
    "v" : ""
  }, {
    "s" : 27347,
    "po" : 36527,
    "n" : "count_T6",
    "v" : ""
  }, {
    "s" : 27347,
    "po" : 36527,
    "n" : "corr",
    "v" : "0.54",
    "d" : "double"
  }, {
    "s" : 27347,
    "po" : 36527,
    "n" : "source",
    "v" : "cellNet"
  }, {
    "s" : 27347,
    "po" : 36527,
    "n" : "type",
    "v" : "all"
  }, {
    "s" : 27347,
    "po" : 36527,
    "n" : "state2",
    "v" : ""
  }, {
    "s" : 27347,
    "po" : 36527,
    "n" : "pvalueT0",
    "v" : ""
  }, {
    "s" : 27347,
    "po" : 36527,
    "n" : "state1",
    "v" : ""
  }, {
    "s" : 27347,
    "po" : 36527,
    "n" : "shared name",
    "v" : "Gata5 (TR) Reg4"
  }, {
    "s" : 27347,
    "po" : 36527,
    "n" : "gene_target",
    "v" : ""
  }, {
    "s" : 27347,
    "po" : 36527,
    "n" : "pvalueT48",
    "v" : ""
  }, {
    "s" : 27347,
    "po" : 36527,
    "n" : "selected",
    "v" : "false",
    "d" : "boolean"
  }, {
    "s" : 27347,
    "po" : 36527,
    "n" : "count_T0",
    "v" : ""
  }, {
    "s" : 27347,
    "po" : 36527,
    "n" : "corr_T0",
    "v" : "0.54",
    "d" : "double"
  }, {
    "s" : 27347,
    "po" : 36527,
    "n" : "corr_T48",
    "v" : "0.54",
    "d" : "double"
  }, {
    "s" : 27347,
    "po" : 36527,
    "n" : "gene2",
    "v" : ""
  }, {
    "s" : 27347,
    "po" : 36527,
    "n" : "gene1",
    "v" : ""
  }, {
    "s" : 27347,
    "po" : 36527,
    "n" : "is_inhibition",
    "v" : "no"
  }, {
    "s" : 27347,
    "po" : 36527,
    "n" : "pvalueT6",
    "v" : ""
  }, {
    "s" : 27347,
    "po" : 36527,
    "n" : "TF",
    "v" : "Gata5"
  }, {
    "s" : 27347,
    "po" : 36527,
    "n" : "TG",
    "v" : "Reg4"
  }, {
    "s" : 27347,
    "po" : 36527,
    "n" : "name",
    "v" : "Gata5 (TR) Reg4"
  }, {
    "s" : 27347,
    "po" : 36527,
    "n" : "interaction",
    "v" : "transcription regulation"
  }, {
    "s" : 27347,
    "po" : 36527,
    "n" : "corr_T6",
    "v" : "0.54",
    "d" : "double"
  }, {
    "s" : 27347,
    "po" : 36527,
    "n" : "count_T48",
    "v" : ""
  }, {
    "s" : 27347,
    "po" : 36526,
    "n" : "count_T6",
    "v" : ""
  }, {
    "s" : 27347,
    "po" : 36526,
    "n" : "corr",
    "v" : "0.75",
    "d" : "double"
  }, {
    "s" : 27347,
    "po" : 36526,
    "n" : "source",
    "v" : "cellNet"
  }, {
    "s" : 27347,
    "po" : 36526,
    "n" : "type",
    "v" : "germ_esc"
  }, {
    "s" : 27347,
    "po" : 36526,
    "n" : "state2",
    "v" : ""
  }, {
    "s" : 27347,
    "po" : 36526,
    "n" : "pvalueT0",
    "v" : ""
  }, {
    "s" : 27347,
    "po" : 36526,
    "n" : "state1",
    "v" : ""
  }, {
    "s" : 27347,
    "po" : 36526,
    "n" : "shared name",
    "v" : "Gata5 (TR) Meis2"
  }, {
    "s" : 27347,
    "po" : 36526,
    "n" : "gene_target",
    "v" : ""
  }, {
    "s" : 27347,
    "po" : 36526,
    "n" : "pvalueT48",
    "v" : ""
  }, {
    "s" : 27347,
    "po" : 36526,
    "n" : "selected",
    "v" : "false",
    "d" : "boolean"
  }, {
    "s" : 27347,
    "po" : 36526,
    "n" : "count_T0",
    "v" : ""
  }, {
    "s" : 27347,
    "po" : 36526,
    "n" : "corr_T0",
    "v" : "0.75",
    "d" : "double"
  }, {
    "s" : 27347,
    "po" : 36526,
    "n" : "corr_T48",
    "v" : "0.75",
    "d" : "double"
  }, {
    "s" : 27347,
    "po" : 36526,
    "n" : "gene2",
    "v" : ""
  }, {
    "s" : 27347,
    "po" : 36526,
    "n" : "gene1",
    "v" : ""
  }, {
    "s" : 27347,
    "po" : 36526,
    "n" : "is_inhibition",
    "v" : "no"
  }, {
    "s" : 27347,
    "po" : 36526,
    "n" : "pvalueT6",
    "v" : ""
  }, {
    "s" : 27347,
    "po" : 36526,
    "n" : "TF",
    "v" : "Gata5"
  }, {
    "s" : 27347,
    "po" : 36526,
    "n" : "TG",
    "v" : "Meis2"
  }, {
    "s" : 27347,
    "po" : 36526,
    "n" : "name",
    "v" : "Gata5 (TR) Meis2"
  }, {
    "s" : 27347,
    "po" : 36526,
    "n" : "interaction",
    "v" : "transcription regulation"
  }, {
    "s" : 27347,
    "po" : 36526,
    "n" : "corr_T6",
    "v" : "0.75",
    "d" : "double"
  }, {
    "s" : 27347,
    "po" : 36526,
    "n" : "count_T48",
    "v" : ""
  }, {
    "s" : 27347,
    "po" : 36525,
    "n" : "count_T6",
    "v" : ""
  }, {
    "s" : 27347,
    "po" : 36525,
    "n" : "corr",
    "v" : "0.45",
    "d" : "double"
  }, {
    "s" : 27347,
    "po" : 36525,
    "n" : "source",
    "v" : "cellNet"
  }, {
    "s" : 27347,
    "po" : 36525,
    "n" : "type",
    "v" : "all"
  }, {
    "s" : 27347,
    "po" : 36525,
    "n" : "state2",
    "v" : ""
  }, {
    "s" : 27347,
    "po" : 36525,
    "n" : "pvalueT0",
    "v" : ""
  }, {
    "s" : 27347,
    "po" : 36525,
    "n" : "state1",
    "v" : ""
  }, {
    "s" : 27347,
    "po" : 36525,
    "n" : "shared name",
    "v" : "Gata5 (TR) Mapk13"
  }, {
    "s" : 27347,
    "po" : 36525,
    "n" : "gene_target",
    "v" : ""
  }, {
    "s" : 27347,
    "po" : 36525,
    "n" : "pvalueT48",
    "v" : ""
  }, {
    "s" : 27347,
    "po" : 36525,
    "n" : "selected",
    "v" : "false",
    "d" : "boolean"
  }, {
    "s" : 27347,
    "po" : 36525,
    "n" : "count_T0",
    "v" : ""
  }, {
    "s" : 27347,
    "po" : 36525,
    "n" : "corr_T0",
    "v" : "0.45",
    "d" : "double"
  }, {
    "s" : 27347,
    "po" : 36525,
    "n" : "corr_T48",
    "v" : "0.45",
    "d" : "double"
  }, {
    "s" : 27347,
    "po" : 36525,
    "n" : "gene2",
    "v" : ""
  }, {
    "s" : 27347,
    "po" : 36525,
    "n" : "gene1",
    "v" : ""
  }, {
    "s" : 27347,
    "po" : 36525,
    "n" : "is_inhibition",
    "v" : "no"
  }, {
    "s" : 27347,
    "po" : 36525,
    "n" : "pvalueT6",
    "v" : ""
  }, {
    "s" : 27347,
    "po" : 36525,
    "n" : "TF",
    "v" : "Gata5"
  }, {
    "s" : 27347,
    "po" : 36525,
    "n" : "TG",
    "v" : "Mapk13"
  }, {
    "s" : 27347,
    "po" : 36525,
    "n" : "name",
    "v" : "Gata5 (TR) Mapk13"
  }, {
    "s" : 27347,
    "po" : 36525,
    "n" : "interaction",
    "v" : "transcription regulation"
  }, {
    "s" : 27347,
    "po" : 36525,
    "n" : "corr_T6",
    "v" : "0.45",
    "d" : "double"
  }, {
    "s" : 27347,
    "po" : 36525,
    "n" : "count_T48",
    "v" : ""
  }, {
    "s" : 27347,
    "po" : 36524,
    "n" : "count_T6",
    "v" : ""
  }, {
    "s" : 27347,
    "po" : 36524,
    "n" : "corr",
    "v" : "0.47",
    "d" : "double"
  }, {
    "s" : 27347,
    "po" : 36524,
    "n" : "source",
    "v" : "cellNet"
  }, {
    "s" : 27347,
    "po" : 36524,
    "n" : "type",
    "v" : "all"
  }, {
    "s" : 27347,
    "po" : 36524,
    "n" : "state2",
    "v" : ""
  }, {
    "s" : 27347,
    "po" : 36524,
    "n" : "pvalueT0",
    "v" : ""
  }, {
    "s" : 27347,
    "po" : 36524,
    "n" : "state1",
    "v" : ""
  }, {
    "s" : 27347,
    "po" : 36524,
    "n" : "shared name",
    "v" : "Gata5 (TR) Krt8"
  }, {
    "s" : 27347,
    "po" : 36524,
    "n" : "gene_target",
    "v" : ""
  }, {
    "s" : 27347,
    "po" : 36524,
    "n" : "pvalueT48",
    "v" : ""
  }, {
    "s" : 27347,
    "po" : 36524,
    "n" : "selected",
    "v" : "false",
    "d" : "boolean"
  }, {
    "s" : 27347,
    "po" : 36524,
    "n" : "count_T0",
    "v" : ""
  }, {
    "s" : 27347,
    "po" : 36524,
    "n" : "corr_T0",
    "v" : "0.47",
    "d" : "double"
  }, {
    "s" : 27347,
    "po" : 36524,
    "n" : "corr_T48",
    "v" : "0.47",
    "d" : "double"
  }, {
    "s" : 27347,
    "po" : 36524,
    "n" : "gene2",
    "v" : ""
  }, {
    "s" : 27347,
    "po" : 36524,
    "n" : "gene1",
    "v" : ""
  }, {
    "s" : 27347,
    "po" : 36524,
    "n" : "is_inhibition",
    "v" : "no"
  }, {
    "s" : 27347,
    "po" : 36524,
    "n" : "pvalueT6",
    "v" : ""
  }, {
    "s" : 27347,
    "po" : 36524,
    "n" : "TF",
    "v" : "Gata5"
  }, {
    "s" : 27347,
    "po" : 36524,
    "n" : "TG",
    "v" : "Krt8"
  }, {
    "s" : 27347,
    "po" : 36524,
    "n" : "name",
    "v" : "Gata5 (TR) Krt8"
  }, {
    "s" : 27347,
    "po" : 36524,
    "n" : "interaction",
    "v" : "transcription regulation"
  }, {
    "s" : 27347,
    "po" : 36524,
    "n" : "corr_T6",
    "v" : "0.47",
    "d" : "double"
  }, {
    "s" : 27347,
    "po" : 36524,
    "n" : "count_T48",
    "v" : ""
  }, {
    "s" : 27347,
    "po" : 36523,
    "n" : "count_T6",
    "v" : ""
  }, {
    "s" : 27347,
    "po" : 36523,
    "n" : "corr",
    "v" : "0.42",
    "d" : "double"
  }, {
    "s" : 27347,
    "po" : 36523,
    "n" : "source",
    "v" : "cellNet"
  }, {
    "s" : 27347,
    "po" : 36523,
    "n" : "type",
    "v" : "all"
  }, {
    "s" : 27347,
    "po" : 36523,
    "n" : "state2",
    "v" : ""
  }, {
    "s" : 27347,
    "po" : 36523,
    "n" : "pvalueT0",
    "v" : ""
  }, {
    "s" : 27347,
    "po" : 36523,
    "n" : "state1",
    "v" : ""
  }, {
    "s" : 27347,
    "po" : 36523,
    "n" : "shared name",
    "v" : "Gata5 (TR) Bche"
  }, {
    "s" : 27347,
    "po" : 36523,
    "n" : "gene_target",
    "v" : ""
  }, {
    "s" : 27347,
    "po" : 36523,
    "n" : "pvalueT48",
    "v" : ""
  }, {
    "s" : 27347,
    "po" : 36523,
    "n" : "selected",
    "v" : "false",
    "d" : "boolean"
  }, {
    "s" : 27347,
    "po" : 36523,
    "n" : "count_T0",
    "v" : ""
  }, {
    "s" : 27347,
    "po" : 36523,
    "n" : "corr_T0",
    "v" : "0.42",
    "d" : "double"
  }, {
    "s" : 27347,
    "po" : 36523,
    "n" : "corr_T48",
    "v" : "0.42",
    "d" : "double"
  }, {
    "s" : 27347,
    "po" : 36523,
    "n" : "gene2",
    "v" : ""
  }, {
    "s" : 27347,
    "po" : 36523,
    "n" : "gene1",
    "v" : ""
  }, {
    "s" : 27347,
    "po" : 36523,
    "n" : "is_inhibition",
    "v" : "no"
  }, {
    "s" : 27347,
    "po" : 36523,
    "n" : "pvalueT6",
    "v" : ""
  }, {
    "s" : 27347,
    "po" : 36523,
    "n" : "TF",
    "v" : "Gata5"
  }, {
    "s" : 27347,
    "po" : 36523,
    "n" : "TG",
    "v" : "Bche"
  }, {
    "s" : 27347,
    "po" : 36523,
    "n" : "name",
    "v" : "Gata5 (TR) Bche"
  }, {
    "s" : 27347,
    "po" : 36523,
    "n" : "interaction",
    "v" : "transcription regulation"
  }, {
    "s" : 27347,
    "po" : 36523,
    "n" : "corr_T6",
    "v" : "0.42",
    "d" : "double"
  }, {
    "s" : 27347,
    "po" : 36523,
    "n" : "count_T48",
    "v" : ""
  }, {
    "s" : 27347,
    "po" : 36522,
    "n" : "count_T6",
    "v" : ""
  }, {
    "s" : 27347,
    "po" : 36522,
    "n" : "corr",
    "v" : "0.62",
    "d" : "double"
  }, {
    "s" : 27347,
    "po" : 36522,
    "n" : "source",
    "v" : "cellNet"
  }, {
    "s" : 27347,
    "po" : 36522,
    "n" : "type",
    "v" : "germ_esc"
  }, {
    "s" : 27347,
    "po" : 36522,
    "n" : "state2",
    "v" : ""
  }, {
    "s" : 27347,
    "po" : 36522,
    "n" : "pvalueT0",
    "v" : ""
  }, {
    "s" : 27347,
    "po" : 36522,
    "n" : "state1",
    "v" : ""
  }, {
    "s" : 27347,
    "po" : 36522,
    "n" : "shared name",
    "v" : "Gata5 (TR) Cd24a"
  }, {
    "s" : 27347,
    "po" : 36522,
    "n" : "gene_target",
    "v" : ""
  }, {
    "s" : 27347,
    "po" : 36522,
    "n" : "pvalueT48",
    "v" : ""
  }, {
    "s" : 27347,
    "po" : 36522,
    "n" : "selected",
    "v" : "false",
    "d" : "boolean"
  }, {
    "s" : 27347,
    "po" : 36522,
    "n" : "count_T0",
    "v" : ""
  }, {
    "s" : 27347,
    "po" : 36522,
    "n" : "corr_T0",
    "v" : "0.62",
    "d" : "double"
  }, {
    "s" : 27347,
    "po" : 36522,
    "n" : "corr_T48",
    "v" : "0.62",
    "d" : "double"
  }, {
    "s" : 27347,
    "po" : 36522,
    "n" : "gene2",
    "v" : ""
  }, {
    "s" : 27347,
    "po" : 36522,
    "n" : "gene1",
    "v" : ""
  }, {
    "s" : 27347,
    "po" : 36522,
    "n" : "is_inhibition",
    "v" : "no"
  }, {
    "s" : 27347,
    "po" : 36522,
    "n" : "pvalueT6",
    "v" : ""
  }, {
    "s" : 27347,
    "po" : 36522,
    "n" : "TF",
    "v" : "Gata5"
  }, {
    "s" : 27347,
    "po" : 36522,
    "n" : "TG",
    "v" : "Cd24a"
  }, {
    "s" : 27347,
    "po" : 36522,
    "n" : "name",
    "v" : "Gata5 (TR) Cd24a"
  }, {
    "s" : 27347,
    "po" : 36522,
    "n" : "interaction",
    "v" : "transcription regulation"
  }, {
    "s" : 27347,
    "po" : 36522,
    "n" : "corr_T6",
    "v" : "0.62",
    "d" : "double"
  }, {
    "s" : 27347,
    "po" : 36522,
    "n" : "count_T48",
    "v" : ""
  }, {
    "s" : 27347,
    "po" : 36521,
    "n" : "count_T6",
    "v" : ""
  }, {
    "s" : 27347,
    "po" : 36521,
    "n" : "corr",
    "v" : "0.42",
    "d" : "double"
  }, {
    "s" : 27347,
    "po" : 36521,
    "n" : "source",
    "v" : "cellNet"
  }, {
    "s" : 27347,
    "po" : 36521,
    "n" : "type",
    "v" : "all"
  }, {
    "s" : 27347,
    "po" : 36521,
    "n" : "state2",
    "v" : ""
  }, {
    "s" : 27347,
    "po" : 36521,
    "n" : "pvalueT0",
    "v" : ""
  }, {
    "s" : 27347,
    "po" : 36521,
    "n" : "state1",
    "v" : ""
  }, {
    "s" : 27347,
    "po" : 36521,
    "n" : "shared name",
    "v" : "Gata5 (TR) Sgpp2"
  }, {
    "s" : 27347,
    "po" : 36521,
    "n" : "gene_target",
    "v" : ""
  }, {
    "s" : 27347,
    "po" : 36521,
    "n" : "pvalueT48",
    "v" : ""
  }, {
    "s" : 27347,
    "po" : 36521,
    "n" : "selected",
    "v" : "false",
    "d" : "boolean"
  }, {
    "s" : 27347,
    "po" : 36521,
    "n" : "count_T0",
    "v" : ""
  }, {
    "s" : 27347,
    "po" : 36521,
    "n" : "corr_T0",
    "v" : "0.42",
    "d" : "double"
  }, {
    "s" : 27347,
    "po" : 36521,
    "n" : "corr_T48",
    "v" : "0.42",
    "d" : "double"
  }, {
    "s" : 27347,
    "po" : 36521,
    "n" : "gene2",
    "v" : ""
  }, {
    "s" : 27347,
    "po" : 36521,
    "n" : "gene1",
    "v" : ""
  }, {
    "s" : 27347,
    "po" : 36521,
    "n" : "is_inhibition",
    "v" : "no"
  }, {
    "s" : 27347,
    "po" : 36521,
    "n" : "pvalueT6",
    "v" : ""
  }, {
    "s" : 27347,
    "po" : 36521,
    "n" : "TF",
    "v" : "Gata5"
  }, {
    "s" : 27347,
    "po" : 36521,
    "n" : "TG",
    "v" : "Sgpp2"
  }, {
    "s" : 27347,
    "po" : 36521,
    "n" : "name",
    "v" : "Gata5 (TR) Sgpp2"
  }, {
    "s" : 27347,
    "po" : 36521,
    "n" : "interaction",
    "v" : "transcription regulation"
  }, {
    "s" : 27347,
    "po" : 36521,
    "n" : "corr_T6",
    "v" : "0.42",
    "d" : "double"
  }, {
    "s" : 27347,
    "po" : 36521,
    "n" : "count_T48",
    "v" : ""
  }, {
    "s" : 27347,
    "po" : 36520,
    "n" : "count_T6",
    "v" : ""
  }, {
    "s" : 27347,
    "po" : 36520,
    "n" : "corr",
    "v" : "0.76",
    "d" : "double"
  }, {
    "s" : 27347,
    "po" : 36520,
    "n" : "source",
    "v" : "cellNet"
  }, {
    "s" : 27347,
    "po" : 36520,
    "n" : "type",
    "v" : "germ_esc"
  }, {
    "s" : 27347,
    "po" : 36520,
    "n" : "state2",
    "v" : ""
  }, {
    "s" : 27347,
    "po" : 36520,
    "n" : "pvalueT0",
    "v" : ""
  }, {
    "s" : 27347,
    "po" : 36520,
    "n" : "state1",
    "v" : ""
  }, {
    "s" : 27347,
    "po" : 36520,
    "n" : "shared name",
    "v" : "Gata5 (TR) Nr2f1"
  }, {
    "s" : 27347,
    "po" : 36520,
    "n" : "gene_target",
    "v" : ""
  }, {
    "s" : 27347,
    "po" : 36520,
    "n" : "pvalueT48",
    "v" : ""
  }, {
    "s" : 27347,
    "po" : 36520,
    "n" : "selected",
    "v" : "false",
    "d" : "boolean"
  }, {
    "s" : 27347,
    "po" : 36520,
    "n" : "count_T0",
    "v" : ""
  }, {
    "s" : 27347,
    "po" : 36520,
    "n" : "corr_T0",
    "v" : "0.76",
    "d" : "double"
  }, {
    "s" : 27347,
    "po" : 36520,
    "n" : "corr_T48",
    "v" : "0.76",
    "d" : "double"
  }, {
    "s" : 27347,
    "po" : 36520,
    "n" : "gene2",
    "v" : ""
  }, {
    "s" : 27347,
    "po" : 36520,
    "n" : "gene1",
    "v" : ""
  }, {
    "s" : 27347,
    "po" : 36520,
    "n" : "is_inhibition",
    "v" : "no"
  }, {
    "s" : 27347,
    "po" : 36520,
    "n" : "pvalueT6",
    "v" : ""
  }, {
    "s" : 27347,
    "po" : 36520,
    "n" : "TF",
    "v" : "Gata5"
  }, {
    "s" : 27347,
    "po" : 36520,
    "n" : "TG",
    "v" : "Nr2f1"
  }, {
    "s" : 27347,
    "po" : 36520,
    "n" : "name",
    "v" : "Gata5 (TR) Nr2f1"
  }, {
    "s" : 27347,
    "po" : 36520,
    "n" : "interaction",
    "v" : "transcription regulation"
  }, {
    "s" : 27347,
    "po" : 36520,
    "n" : "corr_T6",
    "v" : "0.76",
    "d" : "double"
  }, {
    "s" : 27347,
    "po" : 36520,
    "n" : "count_T48",
    "v" : ""
  }, {
    "s" : 27347,
    "po" : 36519,
    "n" : "count_T6",
    "v" : ""
  }, {
    "s" : 27347,
    "po" : 36519,
    "n" : "corr",
    "v" : "0.69",
    "d" : "double"
  }, {
    "s" : 27347,
    "po" : 36519,
    "n" : "source",
    "v" : "cellNet"
  }, {
    "s" : 27347,
    "po" : 36519,
    "n" : "type",
    "v" : "germ_esc"
  }, {
    "s" : 27347,
    "po" : 36519,
    "n" : "state2",
    "v" : ""
  }, {
    "s" : 27347,
    "po" : 36519,
    "n" : "pvalueT0",
    "v" : ""
  }, {
    "s" : 27347,
    "po" : 36519,
    "n" : "state1",
    "v" : ""
  }, {
    "s" : 27347,
    "po" : 36519,
    "n" : "shared name",
    "v" : "Gata5 (TR) Hoxb5"
  }, {
    "s" : 27347,
    "po" : 36519,
    "n" : "gene_target",
    "v" : ""
  }, {
    "s" : 27347,
    "po" : 36519,
    "n" : "pvalueT48",
    "v" : ""
  }, {
    "s" : 27347,
    "po" : 36519,
    "n" : "selected",
    "v" : "false",
    "d" : "boolean"
  }, {
    "s" : 27347,
    "po" : 36519,
    "n" : "count_T0",
    "v" : ""
  }, {
    "s" : 27347,
    "po" : 36519,
    "n" : "corr_T0",
    "v" : "0.69",
    "d" : "double"
  }, {
    "s" : 27347,
    "po" : 36519,
    "n" : "corr_T48",
    "v" : "0.69",
    "d" : "double"
  }, {
    "s" : 27347,
    "po" : 36519,
    "n" : "gene2",
    "v" : ""
  }, {
    "s" : 27347,
    "po" : 36519,
    "n" : "gene1",
    "v" : ""
  }, {
    "s" : 27347,
    "po" : 36519,
    "n" : "is_inhibition",
    "v" : "no"
  }, {
    "s" : 27347,
    "po" : 36519,
    "n" : "pvalueT6",
    "v" : ""
  }, {
    "s" : 27347,
    "po" : 36519,
    "n" : "TF",
    "v" : "Gata5"
  }, {
    "s" : 27347,
    "po" : 36519,
    "n" : "TG",
    "v" : "Hoxb5"
  }, {
    "s" : 27347,
    "po" : 36519,
    "n" : "name",
    "v" : "Gata5 (TR) Hoxb5"
  }, {
    "s" : 27347,
    "po" : 36519,
    "n" : "interaction",
    "v" : "transcription regulation"
  }, {
    "s" : 27347,
    "po" : 36519,
    "n" : "corr_T6",
    "v" : "0.69",
    "d" : "double"
  }, {
    "s" : 27347,
    "po" : 36519,
    "n" : "count_T48",
    "v" : ""
  }, {
    "s" : 27347,
    "po" : 36518,
    "n" : "count_T6",
    "v" : ""
  }, {
    "s" : 27347,
    "po" : 36518,
    "n" : "corr",
    "v" : "0.62",
    "d" : "double"
  }, {
    "s" : 27347,
    "po" : 36518,
    "n" : "source",
    "v" : "cellNet"
  }, {
    "s" : 27347,
    "po" : 36518,
    "n" : "type",
    "v" : "germ_esc"
  }, {
    "s" : 27347,
    "po" : 36518,
    "n" : "state2",
    "v" : ""
  }, {
    "s" : 27347,
    "po" : 36518,
    "n" : "pvalueT0",
    "v" : ""
  }, {
    "s" : 27347,
    "po" : 36518,
    "n" : "state1",
    "v" : ""
  }, {
    "s" : 27347,
    "po" : 36518,
    "n" : "shared name",
    "v" : "Gata5 (TR) Fzd2"
  }, {
    "s" : 27347,
    "po" : 36518,
    "n" : "gene_target",
    "v" : ""
  }, {
    "s" : 27347,
    "po" : 36518,
    "n" : "pvalueT48",
    "v" : ""
  }, {
    "s" : 27347,
    "po" : 36518,
    "n" : "selected",
    "v" : "false",
    "d" : "boolean"
  }, {
    "s" : 27347,
    "po" : 36518,
    "n" : "count_T0",
    "v" : ""
  }, {
    "s" : 27347,
    "po" : 36518,
    "n" : "corr_T0",
    "v" : "0.62",
    "d" : "double"
  }, {
    "s" : 27347,
    "po" : 36518,
    "n" : "corr_T48",
    "v" : "0.62",
    "d" : "double"
  }, {
    "s" : 27347,
    "po" : 36518,
    "n" : "gene2",
    "v" : ""
  }, {
    "s" : 27347,
    "po" : 36518,
    "n" : "gene1",
    "v" : ""
  }, {
    "s" : 27347,
    "po" : 36518,
    "n" : "is_inhibition",
    "v" : "no"
  }, {
    "s" : 27347,
    "po" : 36518,
    "n" : "pvalueT6",
    "v" : ""
  }, {
    "s" : 27347,
    "po" : 36518,
    "n" : "TF",
    "v" : "Gata5"
  }, {
    "s" : 27347,
    "po" : 36518,
    "n" : "TG",
    "v" : "Fzd2"
  }, {
    "s" : 27347,
    "po" : 36518,
    "n" : "name",
    "v" : "Gata5 (TR) Fzd2"
  }, {
    "s" : 27347,
    "po" : 36518,
    "n" : "interaction",
    "v" : "transcription regulation"
  }, {
    "s" : 27347,
    "po" : 36518,
    "n" : "corr_T6",
    "v" : "0.62",
    "d" : "double"
  }, {
    "s" : 27347,
    "po" : 36518,
    "n" : "count_T48",
    "v" : ""
  }, {
    "s" : 27347,
    "po" : 36517,
    "n" : "count_T6",
    "v" : ""
  }, {
    "s" : 27347,
    "po" : 36517,
    "n" : "corr",
    "v" : "0.62",
    "d" : "double"
  }, {
    "s" : 27347,
    "po" : 36517,
    "n" : "source",
    "v" : "cellNet"
  }, {
    "s" : 27347,
    "po" : 36517,
    "n" : "type",
    "v" : "germ_esc"
  }, {
    "s" : 27347,
    "po" : 36517,
    "n" : "state2",
    "v" : ""
  }, {
    "s" : 27347,
    "po" : 36517,
    "n" : "pvalueT0",
    "v" : ""
  }, {
    "s" : 27347,
    "po" : 36517,
    "n" : "state1",
    "v" : ""
  }, {
    "s" : 27347,
    "po" : 36517,
    "n" : "shared name",
    "v" : "Gata5 (TR) Sema3a"
  }, {
    "s" : 27347,
    "po" : 36517,
    "n" : "gene_target",
    "v" : ""
  }, {
    "s" : 27347,
    "po" : 36517,
    "n" : "pvalueT48",
    "v" : ""
  }, {
    "s" : 27347,
    "po" : 36517,
    "n" : "selected",
    "v" : "false",
    "d" : "boolean"
  }, {
    "s" : 27347,
    "po" : 36517,
    "n" : "count_T0",
    "v" : ""
  }, {
    "s" : 27347,
    "po" : 36517,
    "n" : "corr_T0",
    "v" : "0.62",
    "d" : "double"
  }, {
    "s" : 27347,
    "po" : 36517,
    "n" : "corr_T48",
    "v" : "0.62",
    "d" : "double"
  }, {
    "s" : 27347,
    "po" : 36517,
    "n" : "gene2",
    "v" : ""
  }, {
    "s" : 27347,
    "po" : 36517,
    "n" : "gene1",
    "v" : ""
  }, {
    "s" : 27347,
    "po" : 36517,
    "n" : "is_inhibition",
    "v" : "no"
  }, {
    "s" : 27347,
    "po" : 36517,
    "n" : "pvalueT6",
    "v" : ""
  }, {
    "s" : 27347,
    "po" : 36517,
    "n" : "TF",
    "v" : "Gata5"
  }, {
    "s" : 27347,
    "po" : 36517,
    "n" : "TG",
    "v" : "Sema3a"
  }, {
    "s" : 27347,
    "po" : 36517,
    "n" : "name",
    "v" : "Gata5 (TR) Sema3a"
  }, {
    "s" : 27347,
    "po" : 36517,
    "n" : "interaction",
    "v" : "transcription regulation"
  }, {
    "s" : 27347,
    "po" : 36517,
    "n" : "corr_T6",
    "v" : "0.62",
    "d" : "double"
  }, {
    "s" : 27347,
    "po" : 36517,
    "n" : "count_T48",
    "v" : ""
  }, {
    "s" : 27347,
    "po" : 36516,
    "n" : "count_T6",
    "v" : ""
  }, {
    "s" : 27347,
    "po" : 36516,
    "n" : "corr",
    "v" : "0.69",
    "d" : "double"
  }, {
    "s" : 27347,
    "po" : 36516,
    "n" : "source",
    "v" : "cellNet"
  }, {
    "s" : 27347,
    "po" : 36516,
    "n" : "type",
    "v" : "germ_esc"
  }, {
    "s" : 27347,
    "po" : 36516,
    "n" : "state2",
    "v" : ""
  }, {
    "s" : 27347,
    "po" : 36516,
    "n" : "pvalueT0",
    "v" : ""
  }, {
    "s" : 27347,
    "po" : 36516,
    "n" : "state1",
    "v" : ""
  }, {
    "s" : 27347,
    "po" : 36516,
    "n" : "shared name",
    "v" : "Gata5 (TR) Gpc6"
  }, {
    "s" : 27347,
    "po" : 36516,
    "n" : "gene_target",
    "v" : ""
  }, {
    "s" : 27347,
    "po" : 36516,
    "n" : "pvalueT48",
    "v" : ""
  }, {
    "s" : 27347,
    "po" : 36516,
    "n" : "selected",
    "v" : "false",
    "d" : "boolean"
  }, {
    "s" : 27347,
    "po" : 36516,
    "n" : "count_T0",
    "v" : ""
  }, {
    "s" : 27347,
    "po" : 36516,
    "n" : "corr_T0",
    "v" : "0.69",
    "d" : "double"
  }, {
    "s" : 27347,
    "po" : 36516,
    "n" : "corr_T48",
    "v" : "0.69",
    "d" : "double"
  }, {
    "s" : 27347,
    "po" : 36516,
    "n" : "gene2",
    "v" : ""
  }, {
    "s" : 27347,
    "po" : 36516,
    "n" : "gene1",
    "v" : ""
  }, {
    "s" : 27347,
    "po" : 36516,
    "n" : "is_inhibition",
    "v" : "no"
  }, {
    "s" : 27347,
    "po" : 36516,
    "n" : "pvalueT6",
    "v" : ""
  }, {
    "s" : 27347,
    "po" : 36516,
    "n" : "TF",
    "v" : "Gata5"
  }, {
    "s" : 27347,
    "po" : 36516,
    "n" : "TG",
    "v" : "Gpc6"
  }, {
    "s" : 27347,
    "po" : 36516,
    "n" : "name",
    "v" : "Gata5 (TR) Gpc6"
  }, {
    "s" : 27347,
    "po" : 36516,
    "n" : "interaction",
    "v" : "transcription regulation"
  }, {
    "s" : 27347,
    "po" : 36516,
    "n" : "corr_T6",
    "v" : "0.69",
    "d" : "double"
  }, {
    "s" : 27347,
    "po" : 36516,
    "n" : "count_T48",
    "v" : ""
  }, {
    "s" : 27347,
    "po" : 36515,
    "n" : "count_T6",
    "v" : ""
  }, {
    "s" : 27347,
    "po" : 36515,
    "n" : "corr",
    "v" : "0.63",
    "d" : "double"
  }, {
    "s" : 27347,
    "po" : 36515,
    "n" : "source",
    "v" : "cellNet"
  }, {
    "s" : 27347,
    "po" : 36515,
    "n" : "type",
    "v" : "germ_esc"
  }, {
    "s" : 27347,
    "po" : 36515,
    "n" : "state2",
    "v" : ""
  }, {
    "s" : 27347,
    "po" : 36515,
    "n" : "pvalueT0",
    "v" : ""
  }, {
    "s" : 27347,
    "po" : 36515,
    "n" : "state1",
    "v" : ""
  }, {
    "s" : 27347,
    "po" : 36515,
    "n" : "shared name",
    "v" : "Gata5 (TR) Ltbp1"
  }, {
    "s" : 27347,
    "po" : 36515,
    "n" : "gene_target",
    "v" : ""
  }, {
    "s" : 27347,
    "po" : 36515,
    "n" : "pvalueT48",
    "v" : ""
  }, {
    "s" : 27347,
    "po" : 36515,
    "n" : "selected",
    "v" : "false",
    "d" : "boolean"
  }, {
    "s" : 27347,
    "po" : 36515,
    "n" : "count_T0",
    "v" : ""
  }, {
    "s" : 27347,
    "po" : 36515,
    "n" : "corr_T0",
    "v" : "0.63",
    "d" : "double"
  }, {
    "s" : 27347,
    "po" : 36515,
    "n" : "corr_T48",
    "v" : "0.63",
    "d" : "double"
  }, {
    "s" : 27347,
    "po" : 36515,
    "n" : "gene2",
    "v" : ""
  }, {
    "s" : 27347,
    "po" : 36515,
    "n" : "gene1",
    "v" : ""
  }, {
    "s" : 27347,
    "po" : 36515,
    "n" : "is_inhibition",
    "v" : "no"
  }, {
    "s" : 27347,
    "po" : 36515,
    "n" : "pvalueT6",
    "v" : ""
  }, {
    "s" : 27347,
    "po" : 36515,
    "n" : "TF",
    "v" : "Gata5"
  }, {
    "s" : 27347,
    "po" : 36515,
    "n" : "TG",
    "v" : "Ltbp1"
  }, {
    "s" : 27347,
    "po" : 36515,
    "n" : "name",
    "v" : "Gata5 (TR) Ltbp1"
  }, {
    "s" : 27347,
    "po" : 36515,
    "n" : "interaction",
    "v" : "transcription regulation"
  }, {
    "s" : 27347,
    "po" : 36515,
    "n" : "corr_T6",
    "v" : "0.63",
    "d" : "double"
  }, {
    "s" : 27347,
    "po" : 36515,
    "n" : "count_T48",
    "v" : ""
  }, {
    "s" : 27347,
    "po" : 36514,
    "n" : "count_T6",
    "v" : ""
  }, {
    "s" : 27347,
    "po" : 36514,
    "n" : "corr",
    "v" : "0.66",
    "d" : "double"
  }, {
    "s" : 27347,
    "po" : 36514,
    "n" : "source",
    "v" : "cellNet"
  }, {
    "s" : 27347,
    "po" : 36514,
    "n" : "type",
    "v" : "germ_esc"
  }, {
    "s" : 27347,
    "po" : 36514,
    "n" : "state2",
    "v" : ""
  }, {
    "s" : 27347,
    "po" : 36514,
    "n" : "pvalueT0",
    "v" : ""
  }, {
    "s" : 27347,
    "po" : 36514,
    "n" : "state1",
    "v" : ""
  }, {
    "s" : 27347,
    "po" : 36514,
    "n" : "shared name",
    "v" : "Gata5 (TR) Edil3"
  }, {
    "s" : 27347,
    "po" : 36514,
    "n" : "gene_target",
    "v" : ""
  }, {
    "s" : 27347,
    "po" : 36514,
    "n" : "pvalueT48",
    "v" : ""
  }, {
    "s" : 27347,
    "po" : 36514,
    "n" : "selected",
    "v" : "false",
    "d" : "boolean"
  }, {
    "s" : 27347,
    "po" : 36514,
    "n" : "count_T0",
    "v" : ""
  }, {
    "s" : 27347,
    "po" : 36514,
    "n" : "corr_T0",
    "v" : "0.66",
    "d" : "double"
  }, {
    "s" : 27347,
    "po" : 36514,
    "n" : "corr_T48",
    "v" : "0.66",
    "d" : "double"
  }, {
    "s" : 27347,
    "po" : 36514,
    "n" : "gene2",
    "v" : ""
  }, {
    "s" : 27347,
    "po" : 36514,
    "n" : "gene1",
    "v" : ""
  }, {
    "s" : 27347,
    "po" : 36514,
    "n" : "is_inhibition",
    "v" : "no"
  }, {
    "s" : 27347,
    "po" : 36514,
    "n" : "pvalueT6",
    "v" : ""
  }, {
    "s" : 27347,
    "po" : 36514,
    "n" : "TF",
    "v" : "Gata5"
  }, {
    "s" : 27347,
    "po" : 36514,
    "n" : "TG",
    "v" : "Edil3"
  }, {
    "s" : 27347,
    "po" : 36514,
    "n" : "name",
    "v" : "Gata5 (TR) Edil3"
  }, {
    "s" : 27347,
    "po" : 36514,
    "n" : "interaction",
    "v" : "transcription regulation"
  }, {
    "s" : 27347,
    "po" : 36514,
    "n" : "corr_T6",
    "v" : "0.66",
    "d" : "double"
  }, {
    "s" : 27347,
    "po" : 36514,
    "n" : "count_T48",
    "v" : ""
  }, {
    "s" : 27347,
    "po" : 36513,
    "n" : "count_T6",
    "v" : ""
  }, {
    "s" : 27347,
    "po" : 36513,
    "n" : "corr",
    "v" : "0.64",
    "d" : "double"
  }, {
    "s" : 27347,
    "po" : 36513,
    "n" : "source",
    "v" : "cellNet"
  }, {
    "s" : 27347,
    "po" : 36513,
    "n" : "type",
    "v" : "germ_esc"
  }, {
    "s" : 27347,
    "po" : 36513,
    "n" : "state2",
    "v" : ""
  }, {
    "s" : 27347,
    "po" : 36513,
    "n" : "pvalueT0",
    "v" : ""
  }, {
    "s" : 27347,
    "po" : 36513,
    "n" : "state1",
    "v" : ""
  }, {
    "s" : 27347,
    "po" : 36513,
    "n" : "shared name",
    "v" : "Gata5 (TR) H2afy2"
  }, {
    "s" : 27347,
    "po" : 36513,
    "n" : "gene_target",
    "v" : ""
  }, {
    "s" : 27347,
    "po" : 36513,
    "n" : "pvalueT48",
    "v" : ""
  }, {
    "s" : 27347,
    "po" : 36513,
    "n" : "selected",
    "v" : "false",
    "d" : "boolean"
  }, {
    "s" : 27347,
    "po" : 36513,
    "n" : "count_T0",
    "v" : ""
  }, {
    "s" : 27347,
    "po" : 36513,
    "n" : "corr_T0",
    "v" : "0.64",
    "d" : "double"
  }, {
    "s" : 27347,
    "po" : 36513,
    "n" : "corr_T48",
    "v" : "0.64",
    "d" : "double"
  }, {
    "s" : 27347,
    "po" : 36513,
    "n" : "gene2",
    "v" : ""
  }, {
    "s" : 27347,
    "po" : 36513,
    "n" : "gene1",
    "v" : ""
  }, {
    "s" : 27347,
    "po" : 36513,
    "n" : "is_inhibition",
    "v" : "no"
  }, {
    "s" : 27347,
    "po" : 36513,
    "n" : "pvalueT6",
    "v" : ""
  }, {
    "s" : 27347,
    "po" : 36513,
    "n" : "TF",
    "v" : "Gata5"
  }, {
    "s" : 27347,
    "po" : 36513,
    "n" : "TG",
    "v" : "H2afy2"
  }, {
    "s" : 27347,
    "po" : 36513,
    "n" : "name",
    "v" : "Gata5 (TR) H2afy2"
  }, {
    "s" : 27347,
    "po" : 36513,
    "n" : "interaction",
    "v" : "transcription regulation"
  }, {
    "s" : 27347,
    "po" : 36513,
    "n" : "corr_T6",
    "v" : "0.64",
    "d" : "double"
  }, {
    "s" : 27347,
    "po" : 36513,
    "n" : "count_T48",
    "v" : ""
  }, {
    "s" : 27347,
    "po" : 36512,
    "n" : "count_T6",
    "v" : ""
  }, {
    "s" : 27347,
    "po" : 36512,
    "n" : "corr",
    "v" : "0.69",
    "d" : "double"
  }, {
    "s" : 27347,
    "po" : 36512,
    "n" : "source",
    "v" : "cellNet"
  }, {
    "s" : 27347,
    "po" : 36512,
    "n" : "type",
    "v" : "germ_esc"
  }, {
    "s" : 27347,
    "po" : 36512,
    "n" : "state2",
    "v" : ""
  }, {
    "s" : 27347,
    "po" : 36512,
    "n" : "pvalueT0",
    "v" : ""
  }, {
    "s" : 27347,
    "po" : 36512,
    "n" : "state1",
    "v" : ""
  }, {
    "s" : 27347,
    "po" : 36512,
    "n" : "shared name",
    "v" : "Gata5 (TR) Unc5c"
  }, {
    "s" : 27347,
    "po" : 36512,
    "n" : "gene_target",
    "v" : ""
  }, {
    "s" : 27347,
    "po" : 36512,
    "n" : "pvalueT48",
    "v" : ""
  }, {
    "s" : 27347,
    "po" : 36512,
    "n" : "selected",
    "v" : "false",
    "d" : "boolean"
  }, {
    "s" : 27347,
    "po" : 36512,
    "n" : "count_T0",
    "v" : ""
  }, {
    "s" : 27347,
    "po" : 36512,
    "n" : "corr_T0",
    "v" : "0.69",
    "d" : "double"
  }, {
    "s" : 27347,
    "po" : 36512,
    "n" : "corr_T48",
    "v" : "0.69",
    "d" : "double"
  }, {
    "s" : 27347,
    "po" : 36512,
    "n" : "gene2",
    "v" : ""
  }, {
    "s" : 27347,
    "po" : 36512,
    "n" : "gene1",
    "v" : ""
  }, {
    "s" : 27347,
    "po" : 36512,
    "n" : "is_inhibition",
    "v" : "no"
  }, {
    "s" : 27347,
    "po" : 36512,
    "n" : "pvalueT6",
    "v" : ""
  }, {
    "s" : 27347,
    "po" : 36512,
    "n" : "TF",
    "v" : "Gata5"
  }, {
    "s" : 27347,
    "po" : 36512,
    "n" : "TG",
    "v" : "Unc5c"
  }, {
    "s" : 27347,
    "po" : 36512,
    "n" : "name",
    "v" : "Gata5 (TR) Unc5c"
  }, {
    "s" : 27347,
    "po" : 36512,
    "n" : "interaction",
    "v" : "transcription regulation"
  }, {
    "s" : 27347,
    "po" : 36512,
    "n" : "corr_T6",
    "v" : "0.69",
    "d" : "double"
  }, {
    "s" : 27347,
    "po" : 36512,
    "n" : "count_T48",
    "v" : ""
  }, {
    "s" : 27347,
    "po" : 36511,
    "n" : "count_T6",
    "v" : ""
  }, {
    "s" : 27347,
    "po" : 36511,
    "n" : "corr",
    "v" : "0.73",
    "d" : "double"
  }, {
    "s" : 27347,
    "po" : 36511,
    "n" : "source",
    "v" : "cellNet"
  }, {
    "s" : 27347,
    "po" : 36511,
    "n" : "type",
    "v" : "germ_esc"
  }, {
    "s" : 27347,
    "po" : 36511,
    "n" : "state2",
    "v" : ""
  }, {
    "s" : 27347,
    "po" : 36511,
    "n" : "pvalueT0",
    "v" : ""
  }, {
    "s" : 27347,
    "po" : 36511,
    "n" : "state1",
    "v" : ""
  }, {
    "s" : 27347,
    "po" : 36511,
    "n" : "shared name",
    "v" : "Gata5 (TR) Hoxa2"
  }, {
    "s" : 27347,
    "po" : 36511,
    "n" : "gene_target",
    "v" : ""
  }, {
    "s" : 27347,
    "po" : 36511,
    "n" : "pvalueT48",
    "v" : ""
  }, {
    "s" : 27347,
    "po" : 36511,
    "n" : "selected",
    "v" : "false",
    "d" : "boolean"
  }, {
    "s" : 27347,
    "po" : 36511,
    "n" : "count_T0",
    "v" : ""
  }, {
    "s" : 27347,
    "po" : 36511,
    "n" : "corr_T0",
    "v" : "0.73",
    "d" : "double"
  }, {
    "s" : 27347,
    "po" : 36511,
    "n" : "corr_T48",
    "v" : "0.73",
    "d" : "double"
  }, {
    "s" : 27347,
    "po" : 36511,
    "n" : "gene2",
    "v" : ""
  }, {
    "s" : 27347,
    "po" : 36511,
    "n" : "gene1",
    "v" : ""
  }, {
    "s" : 27347,
    "po" : 36511,
    "n" : "is_inhibition",
    "v" : "no"
  }, {
    "s" : 27347,
    "po" : 36511,
    "n" : "pvalueT6",
    "v" : ""
  }, {
    "s" : 27347,
    "po" : 36511,
    "n" : "TF",
    "v" : "Gata5"
  }, {
    "s" : 27347,
    "po" : 36511,
    "n" : "TG",
    "v" : "Hoxa2"
  }, {
    "s" : 27347,
    "po" : 36511,
    "n" : "name",
    "v" : "Gata5 (TR) Hoxa2"
  }, {
    "s" : 27347,
    "po" : 36511,
    "n" : "interaction",
    "v" : "transcription regulation"
  }, {
    "s" : 27347,
    "po" : 36511,
    "n" : "corr_T6",
    "v" : "0.73",
    "d" : "double"
  }, {
    "s" : 27347,
    "po" : 36511,
    "n" : "count_T48",
    "v" : ""
  }, {
    "s" : 27347,
    "po" : 36510,
    "n" : "count_T6",
    "v" : ""
  }, {
    "s" : 27347,
    "po" : 36510,
    "n" : "corr",
    "v" : "0.65",
    "d" : "double"
  }, {
    "s" : 27347,
    "po" : 36510,
    "n" : "source",
    "v" : "cellNet"
  }, {
    "s" : 27347,
    "po" : 36510,
    "n" : "type",
    "v" : "germ_esc"
  }, {
    "s" : 27347,
    "po" : 36510,
    "n" : "state2",
    "v" : ""
  }, {
    "s" : 27347,
    "po" : 36510,
    "n" : "pvalueT0",
    "v" : ""
  }, {
    "s" : 27347,
    "po" : 36510,
    "n" : "state1",
    "v" : ""
  }, {
    "s" : 27347,
    "po" : 36510,
    "n" : "shared name",
    "v" : "Gata5 (TR) Hoxc4"
  }, {
    "s" : 27347,
    "po" : 36510,
    "n" : "gene_target",
    "v" : ""
  }, {
    "s" : 27347,
    "po" : 36510,
    "n" : "pvalueT48",
    "v" : ""
  }, {
    "s" : 27347,
    "po" : 36510,
    "n" : "selected",
    "v" : "false",
    "d" : "boolean"
  }, {
    "s" : 27347,
    "po" : 36510,
    "n" : "count_T0",
    "v" : ""
  }, {
    "s" : 27347,
    "po" : 36510,
    "n" : "corr_T0",
    "v" : "0.65",
    "d" : "double"
  }, {
    "s" : 27347,
    "po" : 36510,
    "n" : "corr_T48",
    "v" : "0.65",
    "d" : "double"
  }, {
    "s" : 27347,
    "po" : 36510,
    "n" : "gene2",
    "v" : ""
  }, {
    "s" : 27347,
    "po" : 36510,
    "n" : "gene1",
    "v" : ""
  }, {
    "s" : 27347,
    "po" : 36510,
    "n" : "is_inhibition",
    "v" : "no"
  }, {
    "s" : 27347,
    "po" : 36510,
    "n" : "pvalueT6",
    "v" : ""
  }, {
    "s" : 27347,
    "po" : 36510,
    "n" : "TF",
    "v" : "Gata5"
  }, {
    "s" : 27347,
    "po" : 36510,
    "n" : "TG",
    "v" : "Hoxc4"
  }, {
    "s" : 27347,
    "po" : 36510,
    "n" : "name",
    "v" : "Gata5 (TR) Hoxc4"
  }, {
    "s" : 27347,
    "po" : 36510,
    "n" : "interaction",
    "v" : "transcription regulation"
  }, {
    "s" : 27347,
    "po" : 36510,
    "n" : "corr_T6",
    "v" : "0.65",
    "d" : "double"
  }, {
    "s" : 27347,
    "po" : 36510,
    "n" : "count_T48",
    "v" : ""
  }, {
    "s" : 27347,
    "po" : 36509,
    "n" : "count_T6",
    "v" : ""
  }, {
    "s" : 27347,
    "po" : 36509,
    "n" : "corr",
    "v" : "0.67",
    "d" : "double"
  }, {
    "s" : 27347,
    "po" : 36509,
    "n" : "source",
    "v" : "cellNet"
  }, {
    "s" : 27347,
    "po" : 36509,
    "n" : "type",
    "v" : "germ_esc"
  }, {
    "s" : 27347,
    "po" : 36509,
    "n" : "state2",
    "v" : ""
  }, {
    "s" : 27347,
    "po" : 36509,
    "n" : "pvalueT0",
    "v" : ""
  }, {
    "s" : 27347,
    "po" : 36509,
    "n" : "state1",
    "v" : ""
  }, {
    "s" : 27347,
    "po" : 36509,
    "n" : "shared name",
    "v" : "Gata5 (TR) Fzd8"
  }, {
    "s" : 27347,
    "po" : 36509,
    "n" : "gene_target",
    "v" : ""
  }, {
    "s" : 27347,
    "po" : 36509,
    "n" : "pvalueT48",
    "v" : ""
  }, {
    "s" : 27347,
    "po" : 36509,
    "n" : "selected",
    "v" : "false",
    "d" : "boolean"
  }, {
    "s" : 27347,
    "po" : 36509,
    "n" : "count_T0",
    "v" : ""
  }, {
    "s" : 27347,
    "po" : 36509,
    "n" : "corr_T0",
    "v" : "0.67",
    "d" : "double"
  }, {
    "s" : 27347,
    "po" : 36509,
    "n" : "corr_T48",
    "v" : "0.67",
    "d" : "double"
  }, {
    "s" : 27347,
    "po" : 36509,
    "n" : "gene2",
    "v" : ""
  }, {
    "s" : 27347,
    "po" : 36509,
    "n" : "gene1",
    "v" : ""
  }, {
    "s" : 27347,
    "po" : 36509,
    "n" : "is_inhibition",
    "v" : "no"
  }, {
    "s" : 27347,
    "po" : 36509,
    "n" : "pvalueT6",
    "v" : ""
  }, {
    "s" : 27347,
    "po" : 36509,
    "n" : "TF",
    "v" : "Gata5"
  }, {
    "s" : 27347,
    "po" : 36509,
    "n" : "TG",
    "v" : "Fzd8"
  }, {
    "s" : 27347,
    "po" : 36509,
    "n" : "name",
    "v" : "Gata5 (TR) Fzd8"
  }, {
    "s" : 27347,
    "po" : 36509,
    "n" : "interaction",
    "v" : "transcription regulation"
  }, {
    "s" : 27347,
    "po" : 36509,
    "n" : "corr_T6",
    "v" : "0.67",
    "d" : "double"
  }, {
    "s" : 27347,
    "po" : 36509,
    "n" : "count_T48",
    "v" : ""
  }, {
    "s" : 27347,
    "po" : 36508,
    "n" : "count_T6",
    "v" : ""
  }, {
    "s" : 27347,
    "po" : 36508,
    "n" : "corr",
    "v" : "0.68",
    "d" : "double"
  }, {
    "s" : 27347,
    "po" : 36508,
    "n" : "source",
    "v" : "cellNet"
  }, {
    "s" : 27347,
    "po" : 36508,
    "n" : "type",
    "v" : "germ_esc"
  }, {
    "s" : 27347,
    "po" : 36508,
    "n" : "state2",
    "v" : ""
  }, {
    "s" : 27347,
    "po" : 36508,
    "n" : "pvalueT0",
    "v" : ""
  }, {
    "s" : 27347,
    "po" : 36508,
    "n" : "state1",
    "v" : ""
  }, {
    "s" : 27347,
    "po" : 36508,
    "n" : "shared name",
    "v" : "Gata5 (TR) Bmp5"
  }, {
    "s" : 27347,
    "po" : 36508,
    "n" : "gene_target",
    "v" : ""
  }, {
    "s" : 27347,
    "po" : 36508,
    "n" : "pvalueT48",
    "v" : ""
  }, {
    "s" : 27347,
    "po" : 36508,
    "n" : "selected",
    "v" : "false",
    "d" : "boolean"
  }, {
    "s" : 27347,
    "po" : 36508,
    "n" : "count_T0",
    "v" : ""
  }, {
    "s" : 27347,
    "po" : 36508,
    "n" : "corr_T0",
    "v" : "0.68",
    "d" : "double"
  }, {
    "s" : 27347,
    "po" : 36508,
    "n" : "corr_T48",
    "v" : "0.68",
    "d" : "double"
  }, {
    "s" : 27347,
    "po" : 36508,
    "n" : "gene2",
    "v" : ""
  }, {
    "s" : 27347,
    "po" : 36508,
    "n" : "gene1",
    "v" : ""
  }, {
    "s" : 27347,
    "po" : 36508,
    "n" : "is_inhibition",
    "v" : "no"
  }, {
    "s" : 27347,
    "po" : 36508,
    "n" : "pvalueT6",
    "v" : ""
  }, {
    "s" : 27347,
    "po" : 36508,
    "n" : "TF",
    "v" : "Gata5"
  }, {
    "s" : 27347,
    "po" : 36508,
    "n" : "TG",
    "v" : "Bmp5"
  }, {
    "s" : 27347,
    "po" : 36508,
    "n" : "name",
    "v" : "Gata5 (TR) Bmp5"
  }, {
    "s" : 27347,
    "po" : 36508,
    "n" : "interaction",
    "v" : "transcription regulation"
  }, {
    "s" : 27347,
    "po" : 36508,
    "n" : "corr_T6",
    "v" : "0.68",
    "d" : "double"
  }, {
    "s" : 27347,
    "po" : 36508,
    "n" : "count_T48",
    "v" : ""
  }, {
    "s" : 27347,
    "po" : 36507,
    "n" : "count_T6",
    "v" : ""
  }, {
    "s" : 27347,
    "po" : 36507,
    "n" : "corr",
    "v" : "0.66",
    "d" : "double"
  }, {
    "s" : 27347,
    "po" : 36507,
    "n" : "source",
    "v" : "cellNet"
  }, {
    "s" : 27347,
    "po" : 36507,
    "n" : "type",
    "v" : "germ_esc"
  }, {
    "s" : 27347,
    "po" : 36507,
    "n" : "state2",
    "v" : ""
  }, {
    "s" : 27347,
    "po" : 36507,
    "n" : "pvalueT0",
    "v" : ""
  }, {
    "s" : 27347,
    "po" : 36507,
    "n" : "state1",
    "v" : ""
  }, {
    "s" : 27347,
    "po" : 36507,
    "n" : "shared name",
    "v" : "Gata5 (TR) Hmga2"
  }, {
    "s" : 27347,
    "po" : 36507,
    "n" : "gene_target",
    "v" : ""
  }, {
    "s" : 27347,
    "po" : 36507,
    "n" : "pvalueT48",
    "v" : ""
  }, {
    "s" : 27347,
    "po" : 36507,
    "n" : "selected",
    "v" : "false",
    "d" : "boolean"
  }, {
    "s" : 27347,
    "po" : 36507,
    "n" : "count_T0",
    "v" : ""
  }, {
    "s" : 27347,
    "po" : 36507,
    "n" : "corr_T0",
    "v" : "0.66",
    "d" : "double"
  }, {
    "s" : 27347,
    "po" : 36507,
    "n" : "corr_T48",
    "v" : "0.66",
    "d" : "double"
  }, {
    "s" : 27347,
    "po" : 36507,
    "n" : "gene2",
    "v" : ""
  }, {
    "s" : 27347,
    "po" : 36507,
    "n" : "gene1",
    "v" : ""
  }, {
    "s" : 27347,
    "po" : 36507,
    "n" : "is_inhibition",
    "v" : "no"
  }, {
    "s" : 27347,
    "po" : 36507,
    "n" : "pvalueT6",
    "v" : ""
  }, {
    "s" : 27347,
    "po" : 36507,
    "n" : "TF",
    "v" : "Gata5"
  }, {
    "s" : 27347,
    "po" : 36507,
    "n" : "TG",
    "v" : "Hmga2"
  }, {
    "s" : 27347,
    "po" : 36507,
    "n" : "name",
    "v" : "Gata5 (TR) Hmga2"
  }, {
    "s" : 27347,
    "po" : 36507,
    "n" : "interaction",
    "v" : "transcription regulation"
  }, {
    "s" : 27347,
    "po" : 36507,
    "n" : "corr_T6",
    "v" : "0.66",
    "d" : "double"
  }, {
    "s" : 27347,
    "po" : 36507,
    "n" : "count_T48",
    "v" : ""
  }, {
    "s" : 27347,
    "po" : 36506,
    "n" : "count_T6",
    "v" : ""
  }, {
    "s" : 27347,
    "po" : 36506,
    "n" : "corr",
    "v" : "0.63",
    "d" : "double"
  }, {
    "s" : 27347,
    "po" : 36506,
    "n" : "source",
    "v" : "cellNet"
  }, {
    "s" : 27347,
    "po" : 36506,
    "n" : "type",
    "v" : "germ_esc"
  }, {
    "s" : 27347,
    "po" : 36506,
    "n" : "state2",
    "v" : ""
  }, {
    "s" : 27347,
    "po" : 36506,
    "n" : "pvalueT0",
    "v" : ""
  }, {
    "s" : 27347,
    "po" : 36506,
    "n" : "state1",
    "v" : ""
  }, {
    "s" : 27347,
    "po" : 36506,
    "n" : "shared name",
    "v" : "Gata5 (TR) Sh3pxd2b"
  }, {
    "s" : 27347,
    "po" : 36506,
    "n" : "gene_target",
    "v" : ""
  }, {
    "s" : 27347,
    "po" : 36506,
    "n" : "pvalueT48",
    "v" : ""
  }, {
    "s" : 27347,
    "po" : 36506,
    "n" : "selected",
    "v" : "false",
    "d" : "boolean"
  }, {
    "s" : 27347,
    "po" : 36506,
    "n" : "count_T0",
    "v" : ""
  }, {
    "s" : 27347,
    "po" : 36506,
    "n" : "corr_T0",
    "v" : "0.63",
    "d" : "double"
  }, {
    "s" : 27347,
    "po" : 36506,
    "n" : "corr_T48",
    "v" : "0.63",
    "d" : "double"
  }, {
    "s" : 27347,
    "po" : 36506,
    "n" : "gene2",
    "v" : ""
  }, {
    "s" : 27347,
    "po" : 36506,
    "n" : "gene1",
    "v" : ""
  }, {
    "s" : 27347,
    "po" : 36506,
    "n" : "is_inhibition",
    "v" : "no"
  }, {
    "s" : 27347,
    "po" : 36506,
    "n" : "pvalueT6",
    "v" : ""
  }, {
    "s" : 27347,
    "po" : 36506,
    "n" : "TF",
    "v" : "Gata5"
  }, {
    "s" : 27347,
    "po" : 36506,
    "n" : "TG",
    "v" : "Sh3pxd2b"
  }, {
    "s" : 27347,
    "po" : 36506,
    "n" : "name",
    "v" : "Gata5 (TR) Sh3pxd2b"
  }, {
    "s" : 27347,
    "po" : 36506,
    "n" : "interaction",
    "v" : "transcription regulation"
  }, {
    "s" : 27347,
    "po" : 36506,
    "n" : "corr_T6",
    "v" : "0.63",
    "d" : "double"
  }, {
    "s" : 27347,
    "po" : 36506,
    "n" : "count_T48",
    "v" : ""
  }, {
    "s" : 27347,
    "po" : 36505,
    "n" : "count_T6",
    "v" : ""
  }, {
    "s" : 27347,
    "po" : 36505,
    "n" : "corr",
    "v" : "0.7",
    "d" : "double"
  }, {
    "s" : 27347,
    "po" : 36505,
    "n" : "source",
    "v" : "cellNet"
  }, {
    "s" : 27347,
    "po" : 36505,
    "n" : "type",
    "v" : "germ_esc"
  }, {
    "s" : 27347,
    "po" : 36505,
    "n" : "state2",
    "v" : ""
  }, {
    "s" : 27347,
    "po" : 36505,
    "n" : "pvalueT0",
    "v" : ""
  }, {
    "s" : 27347,
    "po" : 36505,
    "n" : "state1",
    "v" : ""
  }, {
    "s" : 27347,
    "po" : 36505,
    "n" : "shared name",
    "v" : "Gata5 (TR) Asxl3"
  }, {
    "s" : 27347,
    "po" : 36505,
    "n" : "gene_target",
    "v" : ""
  }, {
    "s" : 27347,
    "po" : 36505,
    "n" : "pvalueT48",
    "v" : ""
  }, {
    "s" : 27347,
    "po" : 36505,
    "n" : "selected",
    "v" : "false",
    "d" : "boolean"
  }, {
    "s" : 27347,
    "po" : 36505,
    "n" : "count_T0",
    "v" : ""
  }, {
    "s" : 27347,
    "po" : 36505,
    "n" : "corr_T0",
    "v" : "0.7",
    "d" : "double"
  }, {
    "s" : 27347,
    "po" : 36505,
    "n" : "corr_T48",
    "v" : "0.7",
    "d" : "double"
  }, {
    "s" : 27347,
    "po" : 36505,
    "n" : "gene2",
    "v" : ""
  }, {
    "s" : 27347,
    "po" : 36505,
    "n" : "gene1",
    "v" : ""
  }, {
    "s" : 27347,
    "po" : 36505,
    "n" : "is_inhibition",
    "v" : "no"
  }, {
    "s" : 27347,
    "po" : 36505,
    "n" : "pvalueT6",
    "v" : ""
  }, {
    "s" : 27347,
    "po" : 36505,
    "n" : "TF",
    "v" : "Gata5"
  }, {
    "s" : 27347,
    "po" : 36505,
    "n" : "TG",
    "v" : "Asxl3"
  }, {
    "s" : 27347,
    "po" : 36505,
    "n" : "name",
    "v" : "Gata5 (TR) Asxl3"
  }, {
    "s" : 27347,
    "po" : 36505,
    "n" : "interaction",
    "v" : "transcription regulation"
  }, {
    "s" : 27347,
    "po" : 36505,
    "n" : "corr_T6",
    "v" : "0.7",
    "d" : "double"
  }, {
    "s" : 27347,
    "po" : 36505,
    "n" : "count_T48",
    "v" : ""
  }, {
    "s" : 27347,
    "po" : 36504,
    "n" : "count_T6",
    "v" : ""
  }, {
    "s" : 27347,
    "po" : 36504,
    "n" : "corr",
    "v" : "0.64",
    "d" : "double"
  }, {
    "s" : 27347,
    "po" : 36504,
    "n" : "source",
    "v" : "cellNet"
  }, {
    "s" : 27347,
    "po" : 36504,
    "n" : "type",
    "v" : "germ_esc"
  }, {
    "s" : 27347,
    "po" : 36504,
    "n" : "state2",
    "v" : ""
  }, {
    "s" : 27347,
    "po" : 36504,
    "n" : "pvalueT0",
    "v" : ""
  }, {
    "s" : 27347,
    "po" : 36504,
    "n" : "state1",
    "v" : ""
  }, {
    "s" : 27347,
    "po" : 36504,
    "n" : "shared name",
    "v" : "Gata5 (TR) Cpm"
  }, {
    "s" : 27347,
    "po" : 36504,
    "n" : "gene_target",
    "v" : ""
  }, {
    "s" : 27347,
    "po" : 36504,
    "n" : "pvalueT48",
    "v" : ""
  }, {
    "s" : 27347,
    "po" : 36504,
    "n" : "selected",
    "v" : "false",
    "d" : "boolean"
  }, {
    "s" : 27347,
    "po" : 36504,
    "n" : "count_T0",
    "v" : ""
  }, {
    "s" : 27347,
    "po" : 36504,
    "n" : "corr_T0",
    "v" : "0.64",
    "d" : "double"
  }, {
    "s" : 27347,
    "po" : 36504,
    "n" : "corr_T48",
    "v" : "0.64",
    "d" : "double"
  }, {
    "s" : 27347,
    "po" : 36504,
    "n" : "gene2",
    "v" : ""
  }, {
    "s" : 27347,
    "po" : 36504,
    "n" : "gene1",
    "v" : ""
  }, {
    "s" : 27347,
    "po" : 36504,
    "n" : "is_inhibition",
    "v" : "no"
  }, {
    "s" : 27347,
    "po" : 36504,
    "n" : "pvalueT6",
    "v" : ""
  }, {
    "s" : 27347,
    "po" : 36504,
    "n" : "TF",
    "v" : "Gata5"
  }, {
    "s" : 27347,
    "po" : 36504,
    "n" : "TG",
    "v" : "Cpm"
  }, {
    "s" : 27347,
    "po" : 36504,
    "n" : "name",
    "v" : "Gata5 (TR) Cpm"
  }, {
    "s" : 27347,
    "po" : 36504,
    "n" : "interaction",
    "v" : "transcription regulation"
  }, {
    "s" : 27347,
    "po" : 36504,
    "n" : "corr_T6",
    "v" : "0.64",
    "d" : "double"
  }, {
    "s" : 27347,
    "po" : 36504,
    "n" : "count_T48",
    "v" : ""
  }, {
    "s" : 27347,
    "po" : 36503,
    "n" : "count_T6",
    "v" : ""
  }, {
    "s" : 27347,
    "po" : 36503,
    "n" : "corr",
    "v" : "0.73",
    "d" : "double"
  }, {
    "s" : 27347,
    "po" : 36503,
    "n" : "source",
    "v" : "cellNet"
  }, {
    "s" : 27347,
    "po" : 36503,
    "n" : "type",
    "v" : "germ_esc"
  }, {
    "s" : 27347,
    "po" : 36503,
    "n" : "state2",
    "v" : ""
  }, {
    "s" : 27347,
    "po" : 36503,
    "n" : "pvalueT0",
    "v" : ""
  }, {
    "s" : 27347,
    "po" : 36503,
    "n" : "state1",
    "v" : ""
  }, {
    "s" : 27347,
    "po" : 36503,
    "n" : "shared name",
    "v" : "Gata5 (TR) Tbx18"
  }, {
    "s" : 27347,
    "po" : 36503,
    "n" : "gene_target",
    "v" : ""
  }, {
    "s" : 27347,
    "po" : 36503,
    "n" : "pvalueT48",
    "v" : ""
  }, {
    "s" : 27347,
    "po" : 36503,
    "n" : "selected",
    "v" : "false",
    "d" : "boolean"
  }, {
    "s" : 27347,
    "po" : 36503,
    "n" : "count_T0",
    "v" : ""
  }, {
    "s" : 27347,
    "po" : 36503,
    "n" : "corr_T0",
    "v" : "0.73",
    "d" : "double"
  }, {
    "s" : 27347,
    "po" : 36503,
    "n" : "corr_T48",
    "v" : "0.73",
    "d" : "double"
  }, {
    "s" : 27347,
    "po" : 36503,
    "n" : "gene2",
    "v" : ""
  }, {
    "s" : 27347,
    "po" : 36503,
    "n" : "gene1",
    "v" : ""
  }, {
    "s" : 27347,
    "po" : 36503,
    "n" : "is_inhibition",
    "v" : "no"
  }, {
    "s" : 27347,
    "po" : 36503,
    "n" : "pvalueT6",
    "v" : ""
  }, {
    "s" : 27347,
    "po" : 36503,
    "n" : "TF",
    "v" : "Gata5"
  }, {
    "s" : 27347,
    "po" : 36503,
    "n" : "TG",
    "v" : "Tbx18"
  }, {
    "s" : 27347,
    "po" : 36503,
    "n" : "name",
    "v" : "Gata5 (TR) Tbx18"
  }, {
    "s" : 27347,
    "po" : 36503,
    "n" : "interaction",
    "v" : "transcription regulation"
  }, {
    "s" : 27347,
    "po" : 36503,
    "n" : "corr_T6",
    "v" : "0.73",
    "d" : "double"
  }, {
    "s" : 27347,
    "po" : 36503,
    "n" : "count_T48",
    "v" : ""
  }, {
    "s" : 27347,
    "po" : 36502,
    "n" : "count_T6",
    "v" : ""
  }, {
    "s" : 27347,
    "po" : 36502,
    "n" : "corr",
    "v" : "0.63",
    "d" : "double"
  }, {
    "s" : 27347,
    "po" : 36502,
    "n" : "source",
    "v" : "cellNet"
  }, {
    "s" : 27347,
    "po" : 36502,
    "n" : "type",
    "v" : "germ_esc"
  }, {
    "s" : 27347,
    "po" : 36502,
    "n" : "state2",
    "v" : ""
  }, {
    "s" : 27347,
    "po" : 36502,
    "n" : "pvalueT0",
    "v" : ""
  }, {
    "s" : 27347,
    "po" : 36502,
    "n" : "state1",
    "v" : ""
  }, {
    "s" : 27347,
    "po" : 36502,
    "n" : "shared name",
    "v" : "Gata5 (TR) Sox11"
  }, {
    "s" : 27347,
    "po" : 36502,
    "n" : "gene_target",
    "v" : ""
  }, {
    "s" : 27347,
    "po" : 36502,
    "n" : "pvalueT48",
    "v" : ""
  }, {
    "s" : 27347,
    "po" : 36502,
    "n" : "selected",
    "v" : "false",
    "d" : "boolean"
  }, {
    "s" : 27347,
    "po" : 36502,
    "n" : "count_T0",
    "v" : ""
  }, {
    "s" : 27347,
    "po" : 36502,
    "n" : "corr_T0",
    "v" : "0.63",
    "d" : "double"
  }, {
    "s" : 27347,
    "po" : 36502,
    "n" : "corr_T48",
    "v" : "0.63",
    "d" : "double"
  }, {
    "s" : 27347,
    "po" : 36502,
    "n" : "gene2",
    "v" : ""
  }, {
    "s" : 27347,
    "po" : 36502,
    "n" : "gene1",
    "v" : ""
  }, {
    "s" : 27347,
    "po" : 36502,
    "n" : "is_inhibition",
    "v" : "no"
  }, {
    "s" : 27347,
    "po" : 36502,
    "n" : "pvalueT6",
    "v" : ""
  }, {
    "s" : 27347,
    "po" : 36502,
    "n" : "TF",
    "v" : "Gata5"
  }, {
    "s" : 27347,
    "po" : 36502,
    "n" : "TG",
    "v" : "Sox11"
  }, {
    "s" : 27347,
    "po" : 36502,
    "n" : "name",
    "v" : "Gata5 (TR) Sox11"
  }, {
    "s" : 27347,
    "po" : 36502,
    "n" : "interaction",
    "v" : "transcription regulation"
  }, {
    "s" : 27347,
    "po" : 36502,
    "n" : "corr_T6",
    "v" : "0.63",
    "d" : "double"
  }, {
    "s" : 27347,
    "po" : 36502,
    "n" : "count_T48",
    "v" : ""
  }, {
    "s" : 27347,
    "po" : 36501,
    "n" : "count_T6",
    "v" : ""
  }, {
    "s" : 27347,
    "po" : 36501,
    "n" : "corr",
    "v" : "0.68",
    "d" : "double"
  }, {
    "s" : 27347,
    "po" : 36501,
    "n" : "source",
    "v" : "cellNet"
  }, {
    "s" : 27347,
    "po" : 36501,
    "n" : "type",
    "v" : "germ_esc"
  }, {
    "s" : 27347,
    "po" : 36501,
    "n" : "state2",
    "v" : ""
  }, {
    "s" : 27347,
    "po" : 36501,
    "n" : "pvalueT0",
    "v" : ""
  }, {
    "s" : 27347,
    "po" : 36501,
    "n" : "state1",
    "v" : ""
  }, {
    "s" : 27347,
    "po" : 36501,
    "n" : "shared name",
    "v" : "Gata5 (TR) Flrt3"
  }, {
    "s" : 27347,
    "po" : 36501,
    "n" : "gene_target",
    "v" : ""
  }, {
    "s" : 27347,
    "po" : 36501,
    "n" : "pvalueT48",
    "v" : ""
  }, {
    "s" : 27347,
    "po" : 36501,
    "n" : "selected",
    "v" : "false",
    "d" : "boolean"
  }, {
    "s" : 27347,
    "po" : 36501,
    "n" : "count_T0",
    "v" : ""
  }, {
    "s" : 27347,
    "po" : 36501,
    "n" : "corr_T0",
    "v" : "0.68",
    "d" : "double"
  }, {
    "s" : 27347,
    "po" : 36501,
    "n" : "corr_T48",
    "v" : "0.68",
    "d" : "double"
  }, {
    "s" : 27347,
    "po" : 36501,
    "n" : "gene2",
    "v" : ""
  }, {
    "s" : 27347,
    "po" : 36501,
    "n" : "gene1",
    "v" : ""
  }, {
    "s" : 27347,
    "po" : 36501,
    "n" : "is_inhibition",
    "v" : "no"
  }, {
    "s" : 27347,
    "po" : 36501,
    "n" : "pvalueT6",
    "v" : ""
  }, {
    "s" : 27347,
    "po" : 36501,
    "n" : "TF",
    "v" : "Gata5"
  }, {
    "s" : 27347,
    "po" : 36501,
    "n" : "TG",
    "v" : "Flrt3"
  }, {
    "s" : 27347,
    "po" : 36501,
    "n" : "name",
    "v" : "Gata5 (TR) Flrt3"
  }, {
    "s" : 27347,
    "po" : 36501,
    "n" : "interaction",
    "v" : "transcription regulation"
  }, {
    "s" : 27347,
    "po" : 36501,
    "n" : "corr_T6",
    "v" : "0.68",
    "d" : "double"
  }, {
    "s" : 27347,
    "po" : 36501,
    "n" : "count_T48",
    "v" : ""
  }, {
    "s" : 27347,
    "po" : 36500,
    "n" : "count_T6",
    "v" : ""
  }, {
    "s" : 27347,
    "po" : 36500,
    "n" : "corr",
    "v" : "0.75",
    "d" : "double"
  }, {
    "s" : 27347,
    "po" : 36500,
    "n" : "source",
    "v" : "cellNet"
  }, {
    "s" : 27347,
    "po" : 36500,
    "n" : "type",
    "v" : "germ_esc"
  }, {
    "s" : 27347,
    "po" : 36500,
    "n" : "state2",
    "v" : ""
  }, {
    "s" : 27347,
    "po" : 36500,
    "n" : "pvalueT0",
    "v" : ""
  }, {
    "s" : 27347,
    "po" : 36500,
    "n" : "state1",
    "v" : ""
  }, {
    "s" : 27347,
    "po" : 36500,
    "n" : "shared name",
    "v" : "Gata5 (TR) Epha7"
  }, {
    "s" : 27347,
    "po" : 36500,
    "n" : "gene_target",
    "v" : ""
  }, {
    "s" : 27347,
    "po" : 36500,
    "n" : "pvalueT48",
    "v" : ""
  }, {
    "s" : 27347,
    "po" : 36500,
    "n" : "selected",
    "v" : "false",
    "d" : "boolean"
  }, {
    "s" : 27347,
    "po" : 36500,
    "n" : "count_T0",
    "v" : ""
  }, {
    "s" : 27347,
    "po" : 36500,
    "n" : "corr_T0",
    "v" : "0.75",
    "d" : "double"
  }, {
    "s" : 27347,
    "po" : 36500,
    "n" : "corr_T48",
    "v" : "0.75",
    "d" : "double"
  }, {
    "s" : 27347,
    "po" : 36500,
    "n" : "gene2",
    "v" : ""
  }, {
    "s" : 27347,
    "po" : 36500,
    "n" : "gene1",
    "v" : ""
  }, {
    "s" : 27347,
    "po" : 36500,
    "n" : "is_inhibition",
    "v" : "no"
  }, {
    "s" : 27347,
    "po" : 36500,
    "n" : "pvalueT6",
    "v" : ""
  }, {
    "s" : 27347,
    "po" : 36500,
    "n" : "TF",
    "v" : "Gata5"
  }, {
    "s" : 27347,
    "po" : 36500,
    "n" : "TG",
    "v" : "Epha7"
  }, {
    "s" : 27347,
    "po" : 36500,
    "n" : "name",
    "v" : "Gata5 (TR) Epha7"
  }, {
    "s" : 27347,
    "po" : 36500,
    "n" : "interaction",
    "v" : "transcription regulation"
  }, {
    "s" : 27347,
    "po" : 36500,
    "n" : "corr_T6",
    "v" : "0.75",
    "d" : "double"
  }, {
    "s" : 27347,
    "po" : 36500,
    "n" : "count_T48",
    "v" : ""
  }, {
    "s" : 27347,
    "po" : 36499,
    "n" : "count_T6",
    "v" : ""
  }, {
    "s" : 27347,
    "po" : 36499,
    "n" : "corr",
    "v" : "0.67",
    "d" : "double"
  }, {
    "s" : 27347,
    "po" : 36499,
    "n" : "source",
    "v" : "cellNet"
  }, {
    "s" : 27347,
    "po" : 36499,
    "n" : "type",
    "v" : "germ_esc"
  }, {
    "s" : 27347,
    "po" : 36499,
    "n" : "state2",
    "v" : ""
  }, {
    "s" : 27347,
    "po" : 36499,
    "n" : "pvalueT0",
    "v" : ""
  }, {
    "s" : 27347,
    "po" : 36499,
    "n" : "state1",
    "v" : ""
  }, {
    "s" : 27347,
    "po" : 36499,
    "n" : "shared name",
    "v" : "Gata5 (TR) Hoxb3"
  }, {
    "s" : 27347,
    "po" : 36499,
    "n" : "gene_target",
    "v" : ""
  }, {
    "s" : 27347,
    "po" : 36499,
    "n" : "pvalueT48",
    "v" : ""
  }, {
    "s" : 27347,
    "po" : 36499,
    "n" : "selected",
    "v" : "false",
    "d" : "boolean"
  }, {
    "s" : 27347,
    "po" : 36499,
    "n" : "count_T0",
    "v" : ""
  }, {
    "s" : 27347,
    "po" : 36499,
    "n" : "corr_T0",
    "v" : "0.67",
    "d" : "double"
  }, {
    "s" : 27347,
    "po" : 36499,
    "n" : "corr_T48",
    "v" : "0.67",
    "d" : "double"
  }, {
    "s" : 27347,
    "po" : 36499,
    "n" : "gene2",
    "v" : ""
  }, {
    "s" : 27347,
    "po" : 36499,
    "n" : "gene1",
    "v" : ""
  }, {
    "s" : 27347,
    "po" : 36499,
    "n" : "is_inhibition",
    "v" : "no"
  }, {
    "s" : 27347,
    "po" : 36499,
    "n" : "pvalueT6",
    "v" : ""
  }, {
    "s" : 27347,
    "po" : 36499,
    "n" : "TF",
    "v" : "Gata5"
  }, {
    "s" : 27347,
    "po" : 36499,
    "n" : "TG",
    "v" : "Hoxb3"
  }, {
    "s" : 27347,
    "po" : 36499,
    "n" : "name",
    "v" : "Gata5 (TR) Hoxb3"
  }, {
    "s" : 27347,
    "po" : 36499,
    "n" : "interaction",
    "v" : "transcription regulation"
  }, {
    "s" : 27347,
    "po" : 36499,
    "n" : "corr_T6",
    "v" : "0.67",
    "d" : "double"
  }, {
    "s" : 27347,
    "po" : 36499,
    "n" : "count_T48",
    "v" : ""
  }, {
    "s" : 27347,
    "po" : 36498,
    "n" : "count_T6",
    "v" : ""
  }, {
    "s" : 27347,
    "po" : 36498,
    "n" : "corr",
    "v" : "-0.72",
    "d" : "double"
  }, {
    "s" : 27347,
    "po" : 36498,
    "n" : "source",
    "v" : "cellNet"
  }, {
    "s" : 27347,
    "po" : 36498,
    "n" : "type",
    "v" : "endoderm"
  }, {
    "s" : 27347,
    "po" : 36498,
    "n" : "state2",
    "v" : ""
  }, {
    "s" : 27347,
    "po" : 36498,
    "n" : "pvalueT0",
    "v" : ""
  }, {
    "s" : 27347,
    "po" : 36498,
    "n" : "state1",
    "v" : ""
  }, {
    "s" : 27347,
    "po" : 36498,
    "n" : "shared name",
    "v" : "App (TR) Slc19a2"
  }, {
    "s" : 27347,
    "po" : 36498,
    "n" : "gene_target",
    "v" : ""
  }, {
    "s" : 27347,
    "po" : 36498,
    "n" : "pvalueT48",
    "v" : ""
  }, {
    "s" : 27347,
    "po" : 36498,
    "n" : "selected",
    "v" : "false",
    "d" : "boolean"
  }, {
    "s" : 27347,
    "po" : 36498,
    "n" : "count_T0",
    "v" : ""
  }, {
    "s" : 27347,
    "po" : 36498,
    "n" : "corr_T0",
    "v" : "-0.72",
    "d" : "double"
  }, {
    "s" : 27347,
    "po" : 36498,
    "n" : "corr_T48",
    "v" : "-0.72",
    "d" : "double"
  }, {
    "s" : 27347,
    "po" : 36498,
    "n" : "gene2",
    "v" : ""
  }, {
    "s" : 27347,
    "po" : 36498,
    "n" : "gene1",
    "v" : ""
  }, {
    "s" : 27347,
    "po" : 36498,
    "n" : "is_inhibition",
    "v" : "yes"
  }, {
    "s" : 27347,
    "po" : 36498,
    "n" : "pvalueT6",
    "v" : ""
  }, {
    "s" : 27347,
    "po" : 36498,
    "n" : "TF",
    "v" : "App"
  }, {
    "s" : 27347,
    "po" : 36498,
    "n" : "TG",
    "v" : "Slc19a2"
  }, {
    "s" : 27347,
    "po" : 36498,
    "n" : "name",
    "v" : "App (TR) Slc19a2"
  }, {
    "s" : 27347,
    "po" : 36498,
    "n" : "interaction",
    "v" : "transcription regulation"
  }, {
    "s" : 27347,
    "po" : 36498,
    "n" : "corr_T6",
    "v" : "-0.72",
    "d" : "double"
  }, {
    "s" : 27347,
    "po" : 36498,
    "n" : "count_T48",
    "v" : ""
  }, {
    "s" : 27347,
    "po" : 36497,
    "n" : "count_T6",
    "v" : ""
  }, {
    "s" : 27347,
    "po" : 36497,
    "n" : "corr",
    "v" : "0.63",
    "d" : "double"
  }, {
    "s" : 27347,
    "po" : 36497,
    "n" : "source",
    "v" : "cellNet"
  }, {
    "s" : 27347,
    "po" : 36497,
    "n" : "type",
    "v" : "non-blood"
  }, {
    "s" : 27347,
    "po" : 36497,
    "n" : "state2",
    "v" : ""
  }, {
    "s" : 27347,
    "po" : 36497,
    "n" : "pvalueT0",
    "v" : ""
  }, {
    "s" : 27347,
    "po" : 36497,
    "n" : "state1",
    "v" : ""
  }, {
    "s" : 27347,
    "po" : 36497,
    "n" : "shared name",
    "v" : "App (TR) Wls"
  }, {
    "s" : 27347,
    "po" : 36497,
    "n" : "gene_target",
    "v" : ""
  }, {
    "s" : 27347,
    "po" : 36497,
    "n" : "pvalueT48",
    "v" : ""
  }, {
    "s" : 27347,
    "po" : 36497,
    "n" : "selected",
    "v" : "false",
    "d" : "boolean"
  }, {
    "s" : 27347,
    "po" : 36497,
    "n" : "count_T0",
    "v" : ""
  }, {
    "s" : 27347,
    "po" : 36497,
    "n" : "corr_T0",
    "v" : "0.63",
    "d" : "double"
  }, {
    "s" : 27347,
    "po" : 36497,
    "n" : "corr_T48",
    "v" : "0.63",
    "d" : "double"
  }, {
    "s" : 27347,
    "po" : 36497,
    "n" : "gene2",
    "v" : ""
  }, {
    "s" : 27347,
    "po" : 36497,
    "n" : "gene1",
    "v" : ""
  }, {
    "s" : 27347,
    "po" : 36497,
    "n" : "is_inhibition",
    "v" : "no"
  }, {
    "s" : 27347,
    "po" : 36497,
    "n" : "pvalueT6",
    "v" : ""
  }, {
    "s" : 27347,
    "po" : 36497,
    "n" : "TF",
    "v" : "App"
  }, {
    "s" : 27347,
    "po" : 36497,
    "n" : "TG",
    "v" : "Wls"
  }, {
    "s" : 27347,
    "po" : 36497,
    "n" : "name",
    "v" : "App (TR) Wls"
  }, {
    "s" : 27347,
    "po" : 36497,
    "n" : "interaction",
    "v" : "transcription regulation"
  }, {
    "s" : 27347,
    "po" : 36497,
    "n" : "corr_T6",
    "v" : "0.63",
    "d" : "double"
  }, {
    "s" : 27347,
    "po" : 36497,
    "n" : "count_T48",
    "v" : ""
  }, {
    "s" : 27347,
    "po" : 36496,
    "n" : "count_T6",
    "v" : ""
  }, {
    "s" : 27347,
    "po" : 36496,
    "n" : "corr",
    "v" : "0.61",
    "d" : "double"
  }, {
    "s" : 27347,
    "po" : 36496,
    "n" : "source",
    "v" : "cellNet"
  }, {
    "s" : 27347,
    "po" : 36496,
    "n" : "type",
    "v" : "non-blood"
  }, {
    "s" : 27347,
    "po" : 36496,
    "n" : "state2",
    "v" : ""
  }, {
    "s" : 27347,
    "po" : 36496,
    "n" : "pvalueT0",
    "v" : ""
  }, {
    "s" : 27347,
    "po" : 36496,
    "n" : "state1",
    "v" : ""
  }, {
    "s" : 27347,
    "po" : 36496,
    "n" : "shared name",
    "v" : "App (TR) Tnfaip8"
  }, {
    "s" : 27347,
    "po" : 36496,
    "n" : "gene_target",
    "v" : ""
  }, {
    "s" : 27347,
    "po" : 36496,
    "n" : "pvalueT48",
    "v" : ""
  }, {
    "s" : 27347,
    "po" : 36496,
    "n" : "selected",
    "v" : "false",
    "d" : "boolean"
  }, {
    "s" : 27347,
    "po" : 36496,
    "n" : "count_T0",
    "v" : ""
  }, {
    "s" : 27347,
    "po" : 36496,
    "n" : "corr_T0",
    "v" : "0.61",
    "d" : "double"
  }, {
    "s" : 27347,
    "po" : 36496,
    "n" : "corr_T48",
    "v" : "0.61",
    "d" : "double"
  }, {
    "s" : 27347,
    "po" : 36496,
    "n" : "gene2",
    "v" : ""
  }, {
    "s" : 27347,
    "po" : 36496,
    "n" : "gene1",
    "v" : ""
  }, {
    "s" : 27347,
    "po" : 36496,
    "n" : "is_inhibition",
    "v" : "no"
  }, {
    "s" : 27347,
    "po" : 36496,
    "n" : "pvalueT6",
    "v" : ""
  }, {
    "s" : 27347,
    "po" : 36496,
    "n" : "TF",
    "v" : "App"
  }, {
    "s" : 27347,
    "po" : 36496,
    "n" : "TG",
    "v" : "Tnfaip8"
  }, {
    "s" : 27347,
    "po" : 36496,
    "n" : "name",
    "v" : "App (TR) Tnfaip8"
  }, {
    "s" : 27347,
    "po" : 36496,
    "n" : "interaction",
    "v" : "transcription regulation"
  }, {
    "s" : 27347,
    "po" : 36496,
    "n" : "corr_T6",
    "v" : "0.61",
    "d" : "double"
  }, {
    "s" : 27347,
    "po" : 36496,
    "n" : "count_T48",
    "v" : ""
  }, {
    "s" : 27347,
    "po" : 36495,
    "n" : "count_T6",
    "v" : ""
  }, {
    "s" : 27347,
    "po" : 36495,
    "n" : "corr",
    "v" : "-0.63",
    "d" : "double"
  }, {
    "s" : 27347,
    "po" : 36495,
    "n" : "source",
    "v" : "cellNet"
  }, {
    "s" : 27347,
    "po" : 36495,
    "n" : "type",
    "v" : "all"
  }, {
    "s" : 27347,
    "po" : 36495,
    "n" : "state2",
    "v" : ""
  }, {
    "s" : 27347,
    "po" : 36495,
    "n" : "pvalueT0",
    "v" : ""
  }, {
    "s" : 27347,
    "po" : 36495,
    "n" : "state1",
    "v" : ""
  }, {
    "s" : 27347,
    "po" : 36495,
    "n" : "shared name",
    "v" : "App (TR) Thada"
  }, {
    "s" : 27347,
    "po" : 36495,
    "n" : "gene_target",
    "v" : ""
  }, {
    "s" : 27347,
    "po" : 36495,
    "n" : "pvalueT48",
    "v" : ""
  }, {
    "s" : 27347,
    "po" : 36495,
    "n" : "selected",
    "v" : "false",
    "d" : "boolean"
  }, {
    "s" : 27347,
    "po" : 36495,
    "n" : "count_T0",
    "v" : ""
  }, {
    "s" : 27347,
    "po" : 36495,
    "n" : "corr_T0",
    "v" : "-0.63",
    "d" : "double"
  }, {
    "s" : 27347,
    "po" : 36495,
    "n" : "corr_T48",
    "v" : "-0.63",
    "d" : "double"
  }, {
    "s" : 27347,
    "po" : 36495,
    "n" : "gene2",
    "v" : ""
  }, {
    "s" : 27347,
    "po" : 36495,
    "n" : "gene1",
    "v" : ""
  }, {
    "s" : 27347,
    "po" : 36495,
    "n" : "is_inhibition",
    "v" : "yes"
  }, {
    "s" : 27347,
    "po" : 36495,
    "n" : "pvalueT6",
    "v" : ""
  }, {
    "s" : 27347,
    "po" : 36495,
    "n" : "TF",
    "v" : "App"
  }, {
    "s" : 27347,
    "po" : 36495,
    "n" : "TG",
    "v" : "Thada"
  }, {
    "s" : 27347,
    "po" : 36495,
    "n" : "name",
    "v" : "App (TR) Thada"
  }, {
    "s" : 27347,
    "po" : 36495,
    "n" : "interaction",
    "v" : "transcription regulation"
  }, {
    "s" : 27347,
    "po" : 36495,
    "n" : "corr_T6",
    "v" : "-0.63",
    "d" : "double"
  }, {
    "s" : 27347,
    "po" : 36495,
    "n" : "count_T48",
    "v" : ""
  }, {
    "s" : 27347,
    "po" : 36494,
    "n" : "count_T6",
    "v" : ""
  }, {
    "s" : 27347,
    "po" : 36494,
    "n" : "corr",
    "v" : "-0.68",
    "d" : "double"
  }, {
    "s" : 27347,
    "po" : 36494,
    "n" : "source",
    "v" : "cellNet"
  }, {
    "s" : 27347,
    "po" : 36494,
    "n" : "type",
    "v" : "endoderm"
  }, {
    "s" : 27347,
    "po" : 36494,
    "n" : "state2",
    "v" : ""
  }, {
    "s" : 27347,
    "po" : 36494,
    "n" : "pvalueT0",
    "v" : ""
  }, {
    "s" : 27347,
    "po" : 36494,
    "n" : "state1",
    "v" : ""
  }, {
    "s" : 27347,
    "po" : 36494,
    "n" : "shared name",
    "v" : "App (TR) Grhpr"
  }, {
    "s" : 27347,
    "po" : 36494,
    "n" : "gene_target",
    "v" : ""
  }, {
    "s" : 27347,
    "po" : 36494,
    "n" : "pvalueT48",
    "v" : ""
  }, {
    "s" : 27347,
    "po" : 36494,
    "n" : "selected",
    "v" : "false",
    "d" : "boolean"
  }, {
    "s" : 27347,
    "po" : 36494,
    "n" : "count_T0",
    "v" : ""
  }, {
    "s" : 27347,
    "po" : 36494,
    "n" : "corr_T0",
    "v" : "-0.68",
    "d" : "double"
  }, {
    "s" : 27347,
    "po" : 36494,
    "n" : "corr_T48",
    "v" : "-0.68",
    "d" : "double"
  }, {
    "s" : 27347,
    "po" : 36494,
    "n" : "gene2",
    "v" : ""
  }, {
    "s" : 27347,
    "po" : 36494,
    "n" : "gene1",
    "v" : ""
  }, {
    "s" : 27347,
    "po" : 36494,
    "n" : "is_inhibition",
    "v" : "yes"
  }, {
    "s" : 27347,
    "po" : 36494,
    "n" : "pvalueT6",
    "v" : ""
  }, {
    "s" : 27347,
    "po" : 36494,
    "n" : "TF",
    "v" : "App"
  }, {
    "s" : 27347,
    "po" : 36494,
    "n" : "TG",
    "v" : "Grhpr"
  }, {
    "s" : 27347,
    "po" : 36494,
    "n" : "name",
    "v" : "App (TR) Grhpr"
  }, {
    "s" : 27347,
    "po" : 36494,
    "n" : "interaction",
    "v" : "transcription regulation"
  }, {
    "s" : 27347,
    "po" : 36494,
    "n" : "corr_T6",
    "v" : "-0.68",
    "d" : "double"
  }, {
    "s" : 27347,
    "po" : 36494,
    "n" : "count_T48",
    "v" : ""
  }, {
    "s" : 27347,
    "po" : 36493,
    "n" : "count_T6",
    "v" : ""
  }, {
    "s" : 27347,
    "po" : 36493,
    "n" : "corr",
    "v" : "0.77",
    "d" : "double"
  }, {
    "s" : 27347,
    "po" : 36493,
    "n" : "source",
    "v" : "cellNet"
  }, {
    "s" : 27347,
    "po" : 36493,
    "n" : "type",
    "v" : "all;blood"
  }, {
    "s" : 27347,
    "po" : 36493,
    "n" : "state2",
    "v" : ""
  }, {
    "s" : 27347,
    "po" : 36493,
    "n" : "pvalueT0",
    "v" : ""
  }, {
    "s" : 27347,
    "po" : 36493,
    "n" : "state1",
    "v" : ""
  }, {
    "s" : 27347,
    "po" : 36493,
    "n" : "shared name",
    "v" : "App (TR) Pmp22"
  }, {
    "s" : 27347,
    "po" : 36493,
    "n" : "gene_target",
    "v" : ""
  }, {
    "s" : 27347,
    "po" : 36493,
    "n" : "pvalueT48",
    "v" : ""
  }, {
    "s" : 27347,
    "po" : 36493,
    "n" : "selected",
    "v" : "false",
    "d" : "boolean"
  }, {
    "s" : 27347,
    "po" : 36493,
    "n" : "count_T0",
    "v" : ""
  }, {
    "s" : 27347,
    "po" : 36493,
    "n" : "corr_T0",
    "v" : "0.77",
    "d" : "double"
  }, {
    "s" : 27347,
    "po" : 36493,
    "n" : "corr_T48",
    "v" : "0.77",
    "d" : "double"
  }, {
    "s" : 27347,
    "po" : 36493,
    "n" : "gene2",
    "v" : ""
  }, {
    "s" : 27347,
    "po" : 36493,
    "n" : "gene1",
    "v" : ""
  }, {
    "s" : 27347,
    "po" : 36493,
    "n" : "is_inhibition",
    "v" : "no"
  }, {
    "s" : 27347,
    "po" : 36493,
    "n" : "pvalueT6",
    "v" : ""
  }, {
    "s" : 27347,
    "po" : 36493,
    "n" : "TF",
    "v" : "App"
  }, {
    "s" : 27347,
    "po" : 36493,
    "n" : "TG",
    "v" : "Pmp22"
  }, {
    "s" : 27347,
    "po" : 36493,
    "n" : "name",
    "v" : "App (TR) Pmp22"
  }, {
    "s" : 27347,
    "po" : 36493,
    "n" : "interaction",
    "v" : "transcription regulation"
  }, {
    "s" : 27347,
    "po" : 36493,
    "n" : "corr_T6",
    "v" : "0.77",
    "d" : "double"
  }, {
    "s" : 27347,
    "po" : 36493,
    "n" : "count_T48",
    "v" : ""
  }, {
    "s" : 27347,
    "po" : 36492,
    "n" : "count_T6",
    "v" : ""
  }, {
    "s" : 27347,
    "po" : 36492,
    "n" : "corr",
    "v" : "-0.74",
    "d" : "double"
  }, {
    "s" : 27347,
    "po" : 36492,
    "n" : "source",
    "v" : "cellNet"
  }, {
    "s" : 27347,
    "po" : 36492,
    "n" : "type",
    "v" : "endoderm"
  }, {
    "s" : 27347,
    "po" : 36492,
    "n" : "state2",
    "v" : ""
  }, {
    "s" : 27347,
    "po" : 36492,
    "n" : "pvalueT0",
    "v" : ""
  }, {
    "s" : 27347,
    "po" : 36492,
    "n" : "state1",
    "v" : ""
  }, {
    "s" : 27347,
    "po" : 36492,
    "n" : "shared name",
    "v" : "App (TR) Mnd1"
  }, {
    "s" : 27347,
    "po" : 36492,
    "n" : "gene_target",
    "v" : ""
  }, {
    "s" : 27347,
    "po" : 36492,
    "n" : "pvalueT48",
    "v" : ""
  }, {
    "s" : 27347,
    "po" : 36492,
    "n" : "selected",
    "v" : "false",
    "d" : "boolean"
  }, {
    "s" : 27347,
    "po" : 36492,
    "n" : "count_T0",
    "v" : ""
  }, {
    "s" : 27347,
    "po" : 36492,
    "n" : "corr_T0",
    "v" : "-0.74",
    "d" : "double"
  }, {
    "s" : 27347,
    "po" : 36492,
    "n" : "corr_T48",
    "v" : "-0.74",
    "d" : "double"
  }, {
    "s" : 27347,
    "po" : 36492,
    "n" : "gene2",
    "v" : ""
  }, {
    "s" : 27347,
    "po" : 36492,
    "n" : "gene1",
    "v" : ""
  }, {
    "s" : 27347,
    "po" : 36492,
    "n" : "is_inhibition",
    "v" : "yes"
  }, {
    "s" : 27347,
    "po" : 36492,
    "n" : "pvalueT6",
    "v" : ""
  }, {
    "s" : 27347,
    "po" : 36492,
    "n" : "TF",
    "v" : "App"
  }, {
    "s" : 27347,
    "po" : 36492,
    "n" : "TG",
    "v" : "Mnd1"
  }, {
    "s" : 27347,
    "po" : 36492,
    "n" : "name",
    "v" : "App (TR) Mnd1"
  }, {
    "s" : 27347,
    "po" : 36492,
    "n" : "interaction",
    "v" : "transcription regulation"
  }, {
    "s" : 27347,
    "po" : 36492,
    "n" : "corr_T6",
    "v" : "-0.74",
    "d" : "double"
  }, {
    "s" : 27347,
    "po" : 36492,
    "n" : "count_T48",
    "v" : ""
  }, {
    "s" : 27347,
    "po" : 36491,
    "n" : "count_T6",
    "v" : ""
  }, {
    "s" : 27347,
    "po" : 36491,
    "n" : "corr",
    "v" : "-0.69",
    "d" : "double"
  }, {
    "s" : 27347,
    "po" : 36491,
    "n" : "source",
    "v" : "cellNet"
  }, {
    "s" : 27347,
    "po" : 36491,
    "n" : "type",
    "v" : "endoderm"
  }, {
    "s" : 27347,
    "po" : 36491,
    "n" : "state2",
    "v" : ""
  }, {
    "s" : 27347,
    "po" : 36491,
    "n" : "pvalueT0",
    "v" : ""
  }, {
    "s" : 27347,
    "po" : 36491,
    "n" : "state1",
    "v" : ""
  }, {
    "s" : 27347,
    "po" : 36491,
    "n" : "shared name",
    "v" : "App (TR) Shmt2"
  }, {
    "s" : 27347,
    "po" : 36491,
    "n" : "gene_target",
    "v" : ""
  }, {
    "s" : 27347,
    "po" : 36491,
    "n" : "pvalueT48",
    "v" : ""
  }, {
    "s" : 27347,
    "po" : 36491,
    "n" : "selected",
    "v" : "false",
    "d" : "boolean"
  }, {
    "s" : 27347,
    "po" : 36491,
    "n" : "count_T0",
    "v" : ""
  }, {
    "s" : 27347,
    "po" : 36491,
    "n" : "corr_T0",
    "v" : "-0.69",
    "d" : "double"
  }, {
    "s" : 27347,
    "po" : 36491,
    "n" : "corr_T48",
    "v" : "-0.69",
    "d" : "double"
  }, {
    "s" : 27347,
    "po" : 36491,
    "n" : "gene2",
    "v" : ""
  }, {
    "s" : 27347,
    "po" : 36491,
    "n" : "gene1",
    "v" : ""
  }, {
    "s" : 27347,
    "po" : 36491,
    "n" : "is_inhibition",
    "v" : "yes"
  }, {
    "s" : 27347,
    "po" : 36491,
    "n" : "pvalueT6",
    "v" : ""
  }, {
    "s" : 27347,
    "po" : 36491,
    "n" : "TF",
    "v" : "App"
  }, {
    "s" : 27347,
    "po" : 36491,
    "n" : "TG",
    "v" : "Shmt2"
  }, {
    "s" : 27347,
    "po" : 36491,
    "n" : "name",
    "v" : "App (TR) Shmt2"
  }, {
    "s" : 27347,
    "po" : 36491,
    "n" : "interaction",
    "v" : "transcription regulation"
  }, {
    "s" : 27347,
    "po" : 36491,
    "n" : "corr_T6",
    "v" : "-0.69",
    "d" : "double"
  }, {
    "s" : 27347,
    "po" : 36491,
    "n" : "count_T48",
    "v" : ""
  }, {
    "s" : 27347,
    "po" : 36490,
    "n" : "count_T6",
    "v" : ""
  }, {
    "s" : 27347,
    "po" : 36490,
    "n" : "corr",
    "v" : "0.58",
    "d" : "double"
  }, {
    "s" : 27347,
    "po" : 36490,
    "n" : "source",
    "v" : "cellNet"
  }, {
    "s" : 27347,
    "po" : 36490,
    "n" : "type",
    "v" : "non-blood"
  }, {
    "s" : 27347,
    "po" : 36490,
    "n" : "state2",
    "v" : ""
  }, {
    "s" : 27347,
    "po" : 36490,
    "n" : "pvalueT0",
    "v" : ""
  }, {
    "s" : 27347,
    "po" : 36490,
    "n" : "state1",
    "v" : ""
  }, {
    "s" : 27347,
    "po" : 36490,
    "n" : "shared name",
    "v" : "App (TR) Id2"
  }, {
    "s" : 27347,
    "po" : 36490,
    "n" : "gene_target",
    "v" : ""
  }, {
    "s" : 27347,
    "po" : 36490,
    "n" : "pvalueT48",
    "v" : ""
  }, {
    "s" : 27347,
    "po" : 36490,
    "n" : "selected",
    "v" : "false",
    "d" : "boolean"
  }, {
    "s" : 27347,
    "po" : 36490,
    "n" : "count_T0",
    "v" : ""
  }, {
    "s" : 27347,
    "po" : 36490,
    "n" : "corr_T0",
    "v" : "0.58",
    "d" : "double"
  }, {
    "s" : 27347,
    "po" : 36490,
    "n" : "corr_T48",
    "v" : "0.58",
    "d" : "double"
  }, {
    "s" : 27347,
    "po" : 36490,
    "n" : "gene2",
    "v" : ""
  }, {
    "s" : 27347,
    "po" : 36490,
    "n" : "gene1",
    "v" : ""
  }, {
    "s" : 27347,
    "po" : 36490,
    "n" : "is_inhibition",
    "v" : "no"
  }, {
    "s" : 27347,
    "po" : 36490,
    "n" : "pvalueT6",
    "v" : ""
  }, {
    "s" : 27347,
    "po" : 36490,
    "n" : "TF",
    "v" : "App"
  }, {
    "s" : 27347,
    "po" : 36490,
    "n" : "TG",
    "v" : "Id2"
  }, {
    "s" : 27347,
    "po" : 36490,
    "n" : "name",
    "v" : "App (TR) Id2"
  }, {
    "s" : 27347,
    "po" : 36490,
    "n" : "interaction",
    "v" : "transcription regulation"
  }, {
    "s" : 27347,
    "po" : 36490,
    "n" : "corr_T6",
    "v" : "0.58",
    "d" : "double"
  }, {
    "s" : 27347,
    "po" : 36490,
    "n" : "count_T48",
    "v" : ""
  }, {
    "s" : 27347,
    "po" : 36489,
    "n" : "count_T6",
    "v" : ""
  }, {
    "s" : 27347,
    "po" : 36489,
    "n" : "corr",
    "v" : "0.76",
    "d" : "double"
  }, {
    "s" : 27347,
    "po" : 36489,
    "n" : "source",
    "v" : "cellNet"
  }, {
    "s" : 27347,
    "po" : 36489,
    "n" : "type",
    "v" : "blood"
  }, {
    "s" : 27347,
    "po" : 36489,
    "n" : "state2",
    "v" : ""
  }, {
    "s" : 27347,
    "po" : 36489,
    "n" : "pvalueT0",
    "v" : ""
  }, {
    "s" : 27347,
    "po" : 36489,
    "n" : "state1",
    "v" : ""
  }, {
    "s" : 27347,
    "po" : 36489,
    "n" : "shared name",
    "v" : "App (TR) Timp2"
  }, {
    "s" : 27347,
    "po" : 36489,
    "n" : "gene_target",
    "v" : ""
  }, {
    "s" : 27347,
    "po" : 36489,
    "n" : "pvalueT48",
    "v" : ""
  }, {
    "s" : 27347,
    "po" : 36489,
    "n" : "selected",
    "v" : "false",
    "d" : "boolean"
  }, {
    "s" : 27347,
    "po" : 36489,
    "n" : "count_T0",
    "v" : ""
  }, {
    "s" : 27347,
    "po" : 36489,
    "n" : "corr_T0",
    "v" : "0.76",
    "d" : "double"
  }, {
    "s" : 27347,
    "po" : 36489,
    "n" : "corr_T48",
    "v" : "0.76",
    "d" : "double"
  }, {
    "s" : 27347,
    "po" : 36489,
    "n" : "gene2",
    "v" : ""
  }, {
    "s" : 27347,
    "po" : 36489,
    "n" : "gene1",
    "v" : ""
  }, {
    "s" : 27347,
    "po" : 36489,
    "n" : "is_inhibition",
    "v" : "no"
  }, {
    "s" : 27347,
    "po" : 36489,
    "n" : "pvalueT6",
    "v" : ""
  }, {
    "s" : 27347,
    "po" : 36489,
    "n" : "TF",
    "v" : "App"
  }, {
    "s" : 27347,
    "po" : 36489,
    "n" : "TG",
    "v" : "Timp2"
  }, {
    "s" : 27347,
    "po" : 36489,
    "n" : "name",
    "v" : "App (TR) Timp2"
  }, {
    "s" : 27347,
    "po" : 36489,
    "n" : "interaction",
    "v" : "transcription regulation"
  }, {
    "s" : 27347,
    "po" : 36489,
    "n" : "corr_T6",
    "v" : "0.76",
    "d" : "double"
  }, {
    "s" : 27347,
    "po" : 36489,
    "n" : "count_T48",
    "v" : ""
  }, {
    "s" : 27347,
    "po" : 36488,
    "n" : "count_T6",
    "v" : ""
  }, {
    "s" : 27347,
    "po" : 36488,
    "n" : "corr",
    "v" : "0.77",
    "d" : "double"
  }, {
    "s" : 27347,
    "po" : 36488,
    "n" : "source",
    "v" : "cellNet"
  }, {
    "s" : 27347,
    "po" : 36488,
    "n" : "type",
    "v" : "blood"
  }, {
    "s" : 27347,
    "po" : 36488,
    "n" : "state2",
    "v" : ""
  }, {
    "s" : 27347,
    "po" : 36488,
    "n" : "pvalueT0",
    "v" : ""
  }, {
    "s" : 27347,
    "po" : 36488,
    "n" : "state1",
    "v" : ""
  }, {
    "s" : 27347,
    "po" : 36488,
    "n" : "shared name",
    "v" : "App (TR) Anxa5"
  }, {
    "s" : 27347,
    "po" : 36488,
    "n" : "gene_target",
    "v" : ""
  }, {
    "s" : 27347,
    "po" : 36488,
    "n" : "pvalueT48",
    "v" : ""
  }, {
    "s" : 27347,
    "po" : 36488,
    "n" : "selected",
    "v" : "false",
    "d" : "boolean"
  }, {
    "s" : 27347,
    "po" : 36488,
    "n" : "count_T0",
    "v" : ""
  }, {
    "s" : 27347,
    "po" : 36488,
    "n" : "corr_T0",
    "v" : "0.77",
    "d" : "double"
  }, {
    "s" : 27347,
    "po" : 36488,
    "n" : "corr_T48",
    "v" : "0.77",
    "d" : "double"
  }, {
    "s" : 27347,
    "po" : 36488,
    "n" : "gene2",
    "v" : ""
  }, {
    "s" : 27347,
    "po" : 36488,
    "n" : "gene1",
    "v" : ""
  }, {
    "s" : 27347,
    "po" : 36488,
    "n" : "is_inhibition",
    "v" : "no"
  }, {
    "s" : 27347,
    "po" : 36488,
    "n" : "pvalueT6",
    "v" : ""
  }, {
    "s" : 27347,
    "po" : 36488,
    "n" : "TF",
    "v" : "App"
  }, {
    "s" : 27347,
    "po" : 36488,
    "n" : "TG",
    "v" : "Anxa5"
  }, {
    "s" : 27347,
    "po" : 36488,
    "n" : "name",
    "v" : "App (TR) Anxa5"
  }, {
    "s" : 27347,
    "po" : 36488,
    "n" : "interaction",
    "v" : "transcription regulation"
  }, {
    "s" : 27347,
    "po" : 36488,
    "n" : "corr_T6",
    "v" : "0.77",
    "d" : "double"
  }, {
    "s" : 27347,
    "po" : 36488,
    "n" : "count_T48",
    "v" : ""
  }, {
    "s" : 27347,
    "po" : 36487,
    "n" : "count_T6",
    "v" : ""
  }, {
    "s" : 27347,
    "po" : 36487,
    "n" : "corr",
    "v" : "-0.78",
    "d" : "double"
  }, {
    "s" : 27347,
    "po" : 36487,
    "n" : "source",
    "v" : "cellNet"
  }, {
    "s" : 27347,
    "po" : 36487,
    "n" : "type",
    "v" : "blood"
  }, {
    "s" : 27347,
    "po" : 36487,
    "n" : "state2",
    "v" : ""
  }, {
    "s" : 27347,
    "po" : 36487,
    "n" : "pvalueT0",
    "v" : ""
  }, {
    "s" : 27347,
    "po" : 36487,
    "n" : "state1",
    "v" : ""
  }, {
    "s" : 27347,
    "po" : 36487,
    "n" : "shared name",
    "v" : "App (TR) Ppp1r16b"
  }, {
    "s" : 27347,
    "po" : 36487,
    "n" : "gene_target",
    "v" : ""
  }, {
    "s" : 27347,
    "po" : 36487,
    "n" : "pvalueT48",
    "v" : ""
  }, {
    "s" : 27347,
    "po" : 36487,
    "n" : "selected",
    "v" : "false",
    "d" : "boolean"
  }, {
    "s" : 27347,
    "po" : 36487,
    "n" : "count_T0",
    "v" : ""
  }, {
    "s" : 27347,
    "po" : 36487,
    "n" : "corr_T0",
    "v" : "-0.78",
    "d" : "double"
  }, {
    "s" : 27347,
    "po" : 36487,
    "n" : "corr_T48",
    "v" : "-0.78",
    "d" : "double"
  }, {
    "s" : 27347,
    "po" : 36487,
    "n" : "gene2",
    "v" : ""
  }, {
    "s" : 27347,
    "po" : 36487,
    "n" : "gene1",
    "v" : ""
  }, {
    "s" : 27347,
    "po" : 36487,
    "n" : "is_inhibition",
    "v" : "yes"
  }, {
    "s" : 27347,
    "po" : 36487,
    "n" : "pvalueT6",
    "v" : ""
  }, {
    "s" : 27347,
    "po" : 36487,
    "n" : "TF",
    "v" : "App"
  }, {
    "s" : 27347,
    "po" : 36487,
    "n" : "TG",
    "v" : "Ppp1r16b"
  }, {
    "s" : 27347,
    "po" : 36487,
    "n" : "name",
    "v" : "App (TR) Ppp1r16b"
  }, {
    "s" : 27347,
    "po" : 36487,
    "n" : "interaction",
    "v" : "transcription regulation"
  }, {
    "s" : 27347,
    "po" : 36487,
    "n" : "corr_T6",
    "v" : "-0.78",
    "d" : "double"
  }, {
    "s" : 27347,
    "po" : 36487,
    "n" : "count_T48",
    "v" : ""
  }, {
    "s" : 27347,
    "po" : 36486,
    "n" : "count_T6",
    "v" : ""
  }, {
    "s" : 27347,
    "po" : 36486,
    "n" : "corr",
    "v" : "0.79",
    "d" : "double"
  }, {
    "s" : 27347,
    "po" : 36486,
    "n" : "source",
    "v" : "cellNet"
  }, {
    "s" : 27347,
    "po" : 36486,
    "n" : "type",
    "v" : "blood"
  }, {
    "s" : 27347,
    "po" : 36486,
    "n" : "state2",
    "v" : ""
  }, {
    "s" : 27347,
    "po" : 36486,
    "n" : "pvalueT0",
    "v" : ""
  }, {
    "s" : 27347,
    "po" : 36486,
    "n" : "state1",
    "v" : ""
  }, {
    "s" : 27347,
    "po" : 36486,
    "n" : "shared name",
    "v" : "App (TR) Creg1"
  }, {
    "s" : 27347,
    "po" : 36486,
    "n" : "gene_target",
    "v" : ""
  }, {
    "s" : 27347,
    "po" : 36486,
    "n" : "pvalueT48",
    "v" : ""
  }, {
    "s" : 27347,
    "po" : 36486,
    "n" : "selected",
    "v" : "false",
    "d" : "boolean"
  }, {
    "s" : 27347,
    "po" : 36486,
    "n" : "count_T0",
    "v" : ""
  }, {
    "s" : 27347,
    "po" : 36486,
    "n" : "corr_T0",
    "v" : "0.79",
    "d" : "double"
  }, {
    "s" : 27347,
    "po" : 36486,
    "n" : "corr_T48",
    "v" : "0.79",
    "d" : "double"
  }, {
    "s" : 27347,
    "po" : 36486,
    "n" : "gene2",
    "v" : ""
  }, {
    "s" : 27347,
    "po" : 36486,
    "n" : "gene1",
    "v" : ""
  }, {
    "s" : 27347,
    "po" : 36486,
    "n" : "is_inhibition",
    "v" : "no"
  }, {
    "s" : 27347,
    "po" : 36486,
    "n" : "pvalueT6",
    "v" : ""
  }, {
    "s" : 27347,
    "po" : 36486,
    "n" : "TF",
    "v" : "App"
  }, {
    "s" : 27347,
    "po" : 36486,
    "n" : "TG",
    "v" : "Creg1"
  }, {
    "s" : 27347,
    "po" : 36486,
    "n" : "name",
    "v" : "App (TR) Creg1"
  }, {
    "s" : 27347,
    "po" : 36486,
    "n" : "interaction",
    "v" : "transcription regulation"
  }, {
    "s" : 27347,
    "po" : 36486,
    "n" : "corr_T6",
    "v" : "0.79",
    "d" : "double"
  }, {
    "s" : 27347,
    "po" : 36486,
    "n" : "count_T48",
    "v" : ""
  }, {
    "s" : 27347,
    "po" : 36485,
    "n" : "count_T6",
    "v" : ""
  }, {
    "s" : 27347,
    "po" : 36485,
    "n" : "corr",
    "v" : "0.85",
    "d" : "double"
  }, {
    "s" : 27347,
    "po" : 36485,
    "n" : "source",
    "v" : "cellNet"
  }, {
    "s" : 27347,
    "po" : 36485,
    "n" : "type",
    "v" : "blood"
  }, {
    "s" : 27347,
    "po" : 36485,
    "n" : "state2",
    "v" : ""
  }, {
    "s" : 27347,
    "po" : 36485,
    "n" : "pvalueT0",
    "v" : ""
  }, {
    "s" : 27347,
    "po" : 36485,
    "n" : "state1",
    "v" : ""
  }, {
    "s" : 27347,
    "po" : 36485,
    "n" : "shared name",
    "v" : "App (TR) Rin2"
  }, {
    "s" : 27347,
    "po" : 36485,
    "n" : "gene_target",
    "v" : ""
  }, {
    "s" : 27347,
    "po" : 36485,
    "n" : "pvalueT48",
    "v" : ""
  }, {
    "s" : 27347,
    "po" : 36485,
    "n" : "selected",
    "v" : "false",
    "d" : "boolean"
  }, {
    "s" : 27347,
    "po" : 36485,
    "n" : "count_T0",
    "v" : ""
  }, {
    "s" : 27347,
    "po" : 36485,
    "n" : "corr_T0",
    "v" : "0.85",
    "d" : "double"
  }, {
    "s" : 27347,
    "po" : 36485,
    "n" : "corr_T48",
    "v" : "0.85",
    "d" : "double"
  }, {
    "s" : 27347,
    "po" : 36485,
    "n" : "gene2",
    "v" : ""
  }, {
    "s" : 27347,
    "po" : 36485,
    "n" : "gene1",
    "v" : ""
  }, {
    "s" : 27347,
    "po" : 36485,
    "n" : "is_inhibition",
    "v" : "no"
  }, {
    "s" : 27347,
    "po" : 36485,
    "n" : "pvalueT6",
    "v" : ""
  }, {
    "s" : 27347,
    "po" : 36485,
    "n" : "TF",
    "v" : "App"
  }, {
    "s" : 27347,
    "po" : 36485,
    "n" : "TG",
    "v" : "Rin2"
  }, {
    "s" : 27347,
    "po" : 36485,
    "n" : "name",
    "v" : "App (TR) Rin2"
  }, {
    "s" : 27347,
    "po" : 36485,
    "n" : "interaction",
    "v" : "transcription regulation"
  }, {
    "s" : 27347,
    "po" : 36485,
    "n" : "corr_T6",
    "v" : "0.85",
    "d" : "double"
  }, {
    "s" : 27347,
    "po" : 36485,
    "n" : "count_T48",
    "v" : ""
  }, {
    "s" : 27347,
    "po" : 36484,
    "n" : "count_T6",
    "v" : ""
  }, {
    "s" : 27347,
    "po" : 36484,
    "n" : "corr",
    "v" : "0.76",
    "d" : "double"
  }, {
    "s" : 27347,
    "po" : 36484,
    "n" : "source",
    "v" : "cellNet"
  }, {
    "s" : 27347,
    "po" : 36484,
    "n" : "type",
    "v" : "blood"
  }, {
    "s" : 27347,
    "po" : 36484,
    "n" : "state2",
    "v" : ""
  }, {
    "s" : 27347,
    "po" : 36484,
    "n" : "pvalueT0",
    "v" : ""
  }, {
    "s" : 27347,
    "po" : 36484,
    "n" : "state1",
    "v" : ""
  }, {
    "s" : 27347,
    "po" : 36484,
    "n" : "shared name",
    "v" : "App (TR) Lhfpl2"
  }, {
    "s" : 27347,
    "po" : 36484,
    "n" : "gene_target",
    "v" : ""
  }, {
    "s" : 27347,
    "po" : 36484,
    "n" : "pvalueT48",
    "v" : ""
  }, {
    "s" : 27347,
    "po" : 36484,
    "n" : "selected",
    "v" : "false",
    "d" : "boolean"
  }, {
    "s" : 27347,
    "po" : 36484,
    "n" : "count_T0",
    "v" : ""
  }, {
    "s" : 27347,
    "po" : 36484,
    "n" : "corr_T0",
    "v" : "0.76",
    "d" : "double"
  }, {
    "s" : 27347,
    "po" : 36484,
    "n" : "corr_T48",
    "v" : "0.76",
    "d" : "double"
  }, {
    "s" : 27347,
    "po" : 36484,
    "n" : "gene2",
    "v" : ""
  }, {
    "s" : 27347,
    "po" : 36484,
    "n" : "gene1",
    "v" : ""
  }, {
    "s" : 27347,
    "po" : 36484,
    "n" : "is_inhibition",
    "v" : "no"
  }, {
    "s" : 27347,
    "po" : 36484,
    "n" : "pvalueT6",
    "v" : ""
  }, {
    "s" : 27347,
    "po" : 36484,
    "n" : "TF",
    "v" : "App"
  }, {
    "s" : 27347,
    "po" : 36484,
    "n" : "TG",
    "v" : "Lhfpl2"
  }, {
    "s" : 27347,
    "po" : 36484,
    "n" : "name",
    "v" : "App (TR) Lhfpl2"
  }, {
    "s" : 27347,
    "po" : 36484,
    "n" : "interaction",
    "v" : "transcription regulation"
  }, {
    "s" : 27347,
    "po" : 36484,
    "n" : "corr_T6",
    "v" : "0.76",
    "d" : "double"
  }, {
    "s" : 27347,
    "po" : 36484,
    "n" : "count_T48",
    "v" : ""
  }, {
    "s" : 27347,
    "po" : 36483,
    "n" : "count_T6",
    "v" : ""
  }, {
    "s" : 27347,
    "po" : 36483,
    "n" : "corr",
    "v" : "0.79",
    "d" : "double"
  }, {
    "s" : 27347,
    "po" : 36483,
    "n" : "source",
    "v" : "cellNet"
  }, {
    "s" : 27347,
    "po" : 36483,
    "n" : "type",
    "v" : "all;blood"
  }, {
    "s" : 27347,
    "po" : 36483,
    "n" : "state2",
    "v" : ""
  }, {
    "s" : 27347,
    "po" : 36483,
    "n" : "pvalueT0",
    "v" : ""
  }, {
    "s" : 27347,
    "po" : 36483,
    "n" : "state1",
    "v" : ""
  }, {
    "s" : 27347,
    "po" : 36483,
    "n" : "shared name",
    "v" : "App (TR) Snx24"
  }, {
    "s" : 27347,
    "po" : 36483,
    "n" : "gene_target",
    "v" : ""
  }, {
    "s" : 27347,
    "po" : 36483,
    "n" : "pvalueT48",
    "v" : ""
  }, {
    "s" : 27347,
    "po" : 36483,
    "n" : "selected",
    "v" : "false",
    "d" : "boolean"
  }, {
    "s" : 27347,
    "po" : 36483,
    "n" : "count_T0",
    "v" : ""
  }, {
    "s" : 27347,
    "po" : 36483,
    "n" : "corr_T0",
    "v" : "0.79",
    "d" : "double"
  }, {
    "s" : 27347,
    "po" : 36483,
    "n" : "corr_T48",
    "v" : "0.79",
    "d" : "double"
  }, {
    "s" : 27347,
    "po" : 36483,
    "n" : "gene2",
    "v" : ""
  }, {
    "s" : 27347,
    "po" : 36483,
    "n" : "gene1",
    "v" : ""
  }, {
    "s" : 27347,
    "po" : 36483,
    "n" : "is_inhibition",
    "v" : "no"
  }, {
    "s" : 27347,
    "po" : 36483,
    "n" : "pvalueT6",
    "v" : ""
  }, {
    "s" : 27347,
    "po" : 36483,
    "n" : "TF",
    "v" : "App"
  }, {
    "s" : 27347,
    "po" : 36483,
    "n" : "TG",
    "v" : "Snx24"
  }, {
    "s" : 27347,
    "po" : 36483,
    "n" : "name",
    "v" : "App (TR) Snx24"
  }, {
    "s" : 27347,
    "po" : 36483,
    "n" : "interaction",
    "v" : "transcription regulation"
  }, {
    "s" : 27347,
    "po" : 36483,
    "n" : "corr_T6",
    "v" : "0.79",
    "d" : "double"
  }, {
    "s" : 27347,
    "po" : 36483,
    "n" : "count_T48",
    "v" : ""
  }, {
    "s" : 27347,
    "po" : 36482,
    "n" : "count_T6",
    "v" : ""
  }, {
    "s" : 27347,
    "po" : 36482,
    "n" : "corr",
    "v" : "0.77",
    "d" : "double"
  }, {
    "s" : 27347,
    "po" : 36482,
    "n" : "source",
    "v" : "cellNet"
  }, {
    "s" : 27347,
    "po" : 36482,
    "n" : "type",
    "v" : "blood"
  }, {
    "s" : 27347,
    "po" : 36482,
    "n" : "state2",
    "v" : ""
  }, {
    "s" : 27347,
    "po" : 36482,
    "n" : "pvalueT0",
    "v" : ""
  }, {
    "s" : 27347,
    "po" : 36482,
    "n" : "state1",
    "v" : ""
  }, {
    "s" : 27347,
    "po" : 36482,
    "n" : "shared name",
    "v" : "App (TR) Thbs1"
  }, {
    "s" : 27347,
    "po" : 36482,
    "n" : "gene_target",
    "v" : ""
  }, {
    "s" : 27347,
    "po" : 36482,
    "n" : "pvalueT48",
    "v" : ""
  }, {
    "s" : 27347,
    "po" : 36482,
    "n" : "selected",
    "v" : "false",
    "d" : "boolean"
  }, {
    "s" : 27347,
    "po" : 36482,
    "n" : "count_T0",
    "v" : ""
  }, {
    "s" : 27347,
    "po" : 36482,
    "n" : "corr_T0",
    "v" : "0.77",
    "d" : "double"
  }, {
    "s" : 27347,
    "po" : 36482,
    "n" : "corr_T48",
    "v" : "0.77",
    "d" : "double"
  }, {
    "s" : 27347,
    "po" : 36482,
    "n" : "gene2",
    "v" : ""
  }, {
    "s" : 27347,
    "po" : 36482,
    "n" : "gene1",
    "v" : ""
  }, {
    "s" : 27347,
    "po" : 36482,
    "n" : "is_inhibition",
    "v" : "no"
  }, {
    "s" : 27347,
    "po" : 36482,
    "n" : "pvalueT6",
    "v" : ""
  }, {
    "s" : 27347,
    "po" : 36482,
    "n" : "TF",
    "v" : "App"
  }, {
    "s" : 27347,
    "po" : 36482,
    "n" : "TG",
    "v" : "Thbs1"
  }, {
    "s" : 27347,
    "po" : 36482,
    "n" : "name",
    "v" : "App (TR) Thbs1"
  }, {
    "s" : 27347,
    "po" : 36482,
    "n" : "interaction",
    "v" : "transcription regulation"
  }, {
    "s" : 27347,
    "po" : 36482,
    "n" : "corr_T6",
    "v" : "0.77",
    "d" : "double"
  }, {
    "s" : 27347,
    "po" : 36482,
    "n" : "count_T48",
    "v" : ""
  }, {
    "s" : 27347,
    "po" : 36481,
    "n" : "count_T6",
    "v" : ""
  }, {
    "s" : 27347,
    "po" : 36481,
    "n" : "corr",
    "v" : "0.85",
    "d" : "double"
  }, {
    "s" : 27347,
    "po" : 36481,
    "n" : "source",
    "v" : "cellNet"
  }, {
    "s" : 27347,
    "po" : 36481,
    "n" : "type",
    "v" : "blood"
  }, {
    "s" : 27347,
    "po" : 36481,
    "n" : "state2",
    "v" : ""
  }, {
    "s" : 27347,
    "po" : 36481,
    "n" : "pvalueT0",
    "v" : ""
  }, {
    "s" : 27347,
    "po" : 36481,
    "n" : "state1",
    "v" : ""
  }, {
    "s" : 27347,
    "po" : 36481,
    "n" : "shared name",
    "v" : "App (TR) Anxa3"
  }, {
    "s" : 27347,
    "po" : 36481,
    "n" : "gene_target",
    "v" : ""
  }, {
    "s" : 27347,
    "po" : 36481,
    "n" : "pvalueT48",
    "v" : ""
  }, {
    "s" : 27347,
    "po" : 36481,
    "n" : "selected",
    "v" : "false",
    "d" : "boolean"
  }, {
    "s" : 27347,
    "po" : 36481,
    "n" : "count_T0",
    "v" : ""
  }, {
    "s" : 27347,
    "po" : 36481,
    "n" : "corr_T0",
    "v" : "0.85",
    "d" : "double"
  }, {
    "s" : 27347,
    "po" : 36481,
    "n" : "corr_T48",
    "v" : "0.85",
    "d" : "double"
  }, {
    "s" : 27347,
    "po" : 36481,
    "n" : "gene2",
    "v" : ""
  }, {
    "s" : 27347,
    "po" : 36481,
    "n" : "gene1",
    "v" : ""
  }, {
    "s" : 27347,
    "po" : 36481,
    "n" : "is_inhibition",
    "v" : "no"
  }, {
    "s" : 27347,
    "po" : 36481,
    "n" : "pvalueT6",
    "v" : ""
  }, {
    "s" : 27347,
    "po" : 36481,
    "n" : "TF",
    "v" : "App"
  }, {
    "s" : 27347,
    "po" : 36481,
    "n" : "TG",
    "v" : "Anxa3"
  }, {
    "s" : 27347,
    "po" : 36481,
    "n" : "name",
    "v" : "App (TR) Anxa3"
  }, {
    "s" : 27347,
    "po" : 36481,
    "n" : "interaction",
    "v" : "transcription regulation"
  }, {
    "s" : 27347,
    "po" : 36481,
    "n" : "corr_T6",
    "v" : "0.85",
    "d" : "double"
  }, {
    "s" : 27347,
    "po" : 36481,
    "n" : "count_T48",
    "v" : ""
  }, {
    "s" : 27347,
    "po" : 36480,
    "n" : "count_T6",
    "v" : ""
  }, {
    "s" : 27347,
    "po" : 36480,
    "n" : "corr",
    "v" : "0.83",
    "d" : "double"
  }, {
    "s" : 27347,
    "po" : 36480,
    "n" : "source",
    "v" : "cellNet"
  }, {
    "s" : 27347,
    "po" : 36480,
    "n" : "type",
    "v" : "blood"
  }, {
    "s" : 27347,
    "po" : 36480,
    "n" : "state2",
    "v" : ""
  }, {
    "s" : 27347,
    "po" : 36480,
    "n" : "pvalueT0",
    "v" : ""
  }, {
    "s" : 27347,
    "po" : 36480,
    "n" : "state1",
    "v" : ""
  }, {
    "s" : 27347,
    "po" : 36480,
    "n" : "shared name",
    "v" : "App (TR) Cmtm3"
  }, {
    "s" : 27347,
    "po" : 36480,
    "n" : "gene_target",
    "v" : ""
  }, {
    "s" : 27347,
    "po" : 36480,
    "n" : "pvalueT48",
    "v" : ""
  }, {
    "s" : 27347,
    "po" : 36480,
    "n" : "selected",
    "v" : "false",
    "d" : "boolean"
  }, {
    "s" : 27347,
    "po" : 36480,
    "n" : "count_T0",
    "v" : ""
  }, {
    "s" : 27347,
    "po" : 36480,
    "n" : "corr_T0",
    "v" : "0.83",
    "d" : "double"
  }, {
    "s" : 27347,
    "po" : 36480,
    "n" : "corr_T48",
    "v" : "0.83",
    "d" : "double"
  }, {
    "s" : 27347,
    "po" : 36480,
    "n" : "gene2",
    "v" : ""
  }, {
    "s" : 27347,
    "po" : 36480,
    "n" : "gene1",
    "v" : ""
  }, {
    "s" : 27347,
    "po" : 36480,
    "n" : "is_inhibition",
    "v" : "no"
  }, {
    "s" : 27347,
    "po" : 36480,
    "n" : "pvalueT6",
    "v" : ""
  }, {
    "s" : 27347,
    "po" : 36480,
    "n" : "TF",
    "v" : "App"
  }, {
    "s" : 27347,
    "po" : 36480,
    "n" : "TG",
    "v" : "Cmtm3"
  }, {
    "s" : 27347,
    "po" : 36480,
    "n" : "name",
    "v" : "App (TR) Cmtm3"
  }, {
    "s" : 27347,
    "po" : 36480,
    "n" : "interaction",
    "v" : "transcription regulation"
  }, {
    "s" : 27347,
    "po" : 36480,
    "n" : "corr_T6",
    "v" : "0.83",
    "d" : "double"
  }, {
    "s" : 27347,
    "po" : 36480,
    "n" : "count_T48",
    "v" : ""
  }, {
    "s" : 27347,
    "po" : 36479,
    "n" : "count_T6",
    "v" : ""
  }, {
    "s" : 27347,
    "po" : 36479,
    "n" : "corr",
    "v" : "0.82",
    "d" : "double"
  }, {
    "s" : 27347,
    "po" : 36479,
    "n" : "source",
    "v" : "cellNet"
  }, {
    "s" : 27347,
    "po" : 36479,
    "n" : "type",
    "v" : "blood"
  }, {
    "s" : 27347,
    "po" : 36479,
    "n" : "state2",
    "v" : ""
  }, {
    "s" : 27347,
    "po" : 36479,
    "n" : "pvalueT0",
    "v" : ""
  }, {
    "s" : 27347,
    "po" : 36479,
    "n" : "state1",
    "v" : ""
  }, {
    "s" : 27347,
    "po" : 36479,
    "n" : "shared name",
    "v" : "App (TR) Ptplad2"
  }, {
    "s" : 27347,
    "po" : 36479,
    "n" : "gene_target",
    "v" : ""
  }, {
    "s" : 27347,
    "po" : 36479,
    "n" : "pvalueT48",
    "v" : ""
  }, {
    "s" : 27347,
    "po" : 36479,
    "n" : "selected",
    "v" : "false",
    "d" : "boolean"
  }, {
    "s" : 27347,
    "po" : 36479,
    "n" : "count_T0",
    "v" : ""
  }, {
    "s" : 27347,
    "po" : 36479,
    "n" : "corr_T0",
    "v" : "0.82",
    "d" : "double"
  }, {
    "s" : 27347,
    "po" : 36479,
    "n" : "corr_T48",
    "v" : "0.82",
    "d" : "double"
  }, {
    "s" : 27347,
    "po" : 36479,
    "n" : "gene2",
    "v" : ""
  }, {
    "s" : 27347,
    "po" : 36479,
    "n" : "gene1",
    "v" : ""
  }, {
    "s" : 27347,
    "po" : 36479,
    "n" : "is_inhibition",
    "v" : "no"
  }, {
    "s" : 27347,
    "po" : 36479,
    "n" : "pvalueT6",
    "v" : ""
  }, {
    "s" : 27347,
    "po" : 36479,
    "n" : "TF",
    "v" : "App"
  }, {
    "s" : 27347,
    "po" : 36479,
    "n" : "TG",
    "v" : "Ptplad2"
  }, {
    "s" : 27347,
    "po" : 36479,
    "n" : "name",
    "v" : "App (TR) Ptplad2"
  }, {
    "s" : 27347,
    "po" : 36479,
    "n" : "interaction",
    "v" : "transcription regulation"
  }, {
    "s" : 27347,
    "po" : 36479,
    "n" : "corr_T6",
    "v" : "0.82",
    "d" : "double"
  }, {
    "s" : 27347,
    "po" : 36479,
    "n" : "count_T48",
    "v" : ""
  }, {
    "s" : 27347,
    "po" : 36478,
    "n" : "count_T6",
    "v" : ""
  }, {
    "s" : 27347,
    "po" : 36478,
    "n" : "corr",
    "v" : "0.76",
    "d" : "double"
  }, {
    "s" : 27347,
    "po" : 36478,
    "n" : "source",
    "v" : "cellNet"
  }, {
    "s" : 27347,
    "po" : 36478,
    "n" : "type",
    "v" : "blood"
  }, {
    "s" : 27347,
    "po" : 36478,
    "n" : "state2",
    "v" : ""
  }, {
    "s" : 27347,
    "po" : 36478,
    "n" : "pvalueT0",
    "v" : ""
  }, {
    "s" : 27347,
    "po" : 36478,
    "n" : "state1",
    "v" : ""
  }, {
    "s" : 27347,
    "po" : 36478,
    "n" : "shared name",
    "v" : "App (TR) Nrp2"
  }, {
    "s" : 27347,
    "po" : 36478,
    "n" : "gene_target",
    "v" : ""
  }, {
    "s" : 27347,
    "po" : 36478,
    "n" : "pvalueT48",
    "v" : ""
  }, {
    "s" : 27347,
    "po" : 36478,
    "n" : "selected",
    "v" : "false",
    "d" : "boolean"
  }, {
    "s" : 27347,
    "po" : 36478,
    "n" : "count_T0",
    "v" : ""
  }, {
    "s" : 27347,
    "po" : 36478,
    "n" : "corr_T0",
    "v" : "0.76",
    "d" : "double"
  }, {
    "s" : 27347,
    "po" : 36478,
    "n" : "corr_T48",
    "v" : "0.76",
    "d" : "double"
  }, {
    "s" : 27347,
    "po" : 36478,
    "n" : "gene2",
    "v" : ""
  }, {
    "s" : 27347,
    "po" : 36478,
    "n" : "gene1",
    "v" : ""
  }, {
    "s" : 27347,
    "po" : 36478,
    "n" : "is_inhibition",
    "v" : "no"
  }, {
    "s" : 27347,
    "po" : 36478,
    "n" : "pvalueT6",
    "v" : ""
  }, {
    "s" : 27347,
    "po" : 36478,
    "n" : "TF",
    "v" : "App"
  }, {
    "s" : 27347,
    "po" : 36478,
    "n" : "TG",
    "v" : "Nrp2"
  }, {
    "s" : 27347,
    "po" : 36478,
    "n" : "name",
    "v" : "App (TR) Nrp2"
  }, {
    "s" : 27347,
    "po" : 36478,
    "n" : "interaction",
    "v" : "transcription regulation"
  }, {
    "s" : 27347,
    "po" : 36478,
    "n" : "corr_T6",
    "v" : "0.76",
    "d" : "double"
  }, {
    "s" : 27347,
    "po" : 36478,
    "n" : "count_T48",
    "v" : ""
  }, {
    "s" : 27347,
    "po" : 36477,
    "n" : "count_T6",
    "v" : ""
  }, {
    "s" : 27347,
    "po" : 36477,
    "n" : "corr",
    "v" : "0.76",
    "d" : "double"
  }, {
    "s" : 27347,
    "po" : 36477,
    "n" : "source",
    "v" : "cellNet"
  }, {
    "s" : 27347,
    "po" : 36477,
    "n" : "type",
    "v" : "blood"
  }, {
    "s" : 27347,
    "po" : 36477,
    "n" : "state2",
    "v" : ""
  }, {
    "s" : 27347,
    "po" : 36477,
    "n" : "pvalueT0",
    "v" : ""
  }, {
    "s" : 27347,
    "po" : 36477,
    "n" : "state1",
    "v" : ""
  }, {
    "s" : 27347,
    "po" : 36477,
    "n" : "shared name",
    "v" : "App (TR) Flrt2"
  }, {
    "s" : 27347,
    "po" : 36477,
    "n" : "gene_target",
    "v" : ""
  }, {
    "s" : 27347,
    "po" : 36477,
    "n" : "pvalueT48",
    "v" : ""
  }, {
    "s" : 27347,
    "po" : 36477,
    "n" : "selected",
    "v" : "false",
    "d" : "boolean"
  }, {
    "s" : 27347,
    "po" : 36477,
    "n" : "count_T0",
    "v" : ""
  }, {
    "s" : 27347,
    "po" : 36477,
    "n" : "corr_T0",
    "v" : "0.76",
    "d" : "double"
  }, {
    "s" : 27347,
    "po" : 36477,
    "n" : "corr_T48",
    "v" : "0.76",
    "d" : "double"
  }, {
    "s" : 27347,
    "po" : 36477,
    "n" : "gene2",
    "v" : ""
  }, {
    "s" : 27347,
    "po" : 36477,
    "n" : "gene1",
    "v" : ""
  }, {
    "s" : 27347,
    "po" : 36477,
    "n" : "is_inhibition",
    "v" : "no"
  }, {
    "s" : 27347,
    "po" : 36477,
    "n" : "pvalueT6",
    "v" : ""
  }, {
    "s" : 27347,
    "po" : 36477,
    "n" : "TF",
    "v" : "App"
  }, {
    "s" : 27347,
    "po" : 36477,
    "n" : "TG",
    "v" : "Flrt2"
  }, {
    "s" : 27347,
    "po" : 36477,
    "n" : "name",
    "v" : "App (TR) Flrt2"
  }, {
    "s" : 27347,
    "po" : 36477,
    "n" : "interaction",
    "v" : "transcription regulation"
  }, {
    "s" : 27347,
    "po" : 36477,
    "n" : "corr_T6",
    "v" : "0.76",
    "d" : "double"
  }, {
    "s" : 27347,
    "po" : 36477,
    "n" : "count_T48",
    "v" : ""
  }, {
    "s" : 27347,
    "po" : 36476,
    "n" : "count_T6",
    "v" : ""
  }, {
    "s" : 27347,
    "po" : 36476,
    "n" : "corr",
    "v" : "0.86",
    "d" : "double"
  }, {
    "s" : 27347,
    "po" : 36476,
    "n" : "source",
    "v" : "cellNet"
  }, {
    "s" : 27347,
    "po" : 36476,
    "n" : "type",
    "v" : "blood"
  }, {
    "s" : 27347,
    "po" : 36476,
    "n" : "state2",
    "v" : ""
  }, {
    "s" : 27347,
    "po" : 36476,
    "n" : "pvalueT0",
    "v" : ""
  }, {
    "s" : 27347,
    "po" : 36476,
    "n" : "state1",
    "v" : ""
  }, {
    "s" : 27347,
    "po" : 36476,
    "n" : "shared name",
    "v" : "App (TR) Sh3pxd2b"
  }, {
    "s" : 27347,
    "po" : 36476,
    "n" : "gene_target",
    "v" : ""
  }, {
    "s" : 27347,
    "po" : 36476,
    "n" : "pvalueT48",
    "v" : ""
  }, {
    "s" : 27347,
    "po" : 36476,
    "n" : "selected",
    "v" : "false",
    "d" : "boolean"
  }, {
    "s" : 27347,
    "po" : 36476,
    "n" : "count_T0",
    "v" : ""
  }, {
    "s" : 27347,
    "po" : 36476,
    "n" : "corr_T0",
    "v" : "0.86",
    "d" : "double"
  }, {
    "s" : 27347,
    "po" : 36476,
    "n" : "corr_T48",
    "v" : "0.86",
    "d" : "double"
  }, {
    "s" : 27347,
    "po" : 36476,
    "n" : "gene2",
    "v" : ""
  }, {
    "s" : 27347,
    "po" : 36476,
    "n" : "gene1",
    "v" : ""
  }, {
    "s" : 27347,
    "po" : 36476,
    "n" : "is_inhibition",
    "v" : "no"
  }, {
    "s" : 27347,
    "po" : 36476,
    "n" : "pvalueT6",
    "v" : ""
  }, {
    "s" : 27347,
    "po" : 36476,
    "n" : "TF",
    "v" : "App"
  }, {
    "s" : 27347,
    "po" : 36476,
    "n" : "TG",
    "v" : "Sh3pxd2b"
  }, {
    "s" : 27347,
    "po" : 36476,
    "n" : "name",
    "v" : "App (TR) Sh3pxd2b"
  }, {
    "s" : 27347,
    "po" : 36476,
    "n" : "interaction",
    "v" : "transcription regulation"
  }, {
    "s" : 27347,
    "po" : 36476,
    "n" : "corr_T6",
    "v" : "0.86",
    "d" : "double"
  }, {
    "s" : 27347,
    "po" : 36476,
    "n" : "count_T48",
    "v" : ""
  }, {
    "s" : 27347,
    "po" : 36475,
    "n" : "count_T6",
    "v" : ""
  }, {
    "s" : 27347,
    "po" : 36475,
    "n" : "corr",
    "v" : "0.76",
    "d" : "double"
  }, {
    "s" : 27347,
    "po" : 36475,
    "n" : "source",
    "v" : "cellNet"
  }, {
    "s" : 27347,
    "po" : 36475,
    "n" : "type",
    "v" : "blood"
  }, {
    "s" : 27347,
    "po" : 36475,
    "n" : "state2",
    "v" : ""
  }, {
    "s" : 27347,
    "po" : 36475,
    "n" : "pvalueT0",
    "v" : ""
  }, {
    "s" : 27347,
    "po" : 36475,
    "n" : "state1",
    "v" : ""
  }, {
    "s" : 27347,
    "po" : 36475,
    "n" : "shared name",
    "v" : "App (TR) Gpr126"
  }, {
    "s" : 27347,
    "po" : 36475,
    "n" : "gene_target",
    "v" : ""
  }, {
    "s" : 27347,
    "po" : 36475,
    "n" : "pvalueT48",
    "v" : ""
  }, {
    "s" : 27347,
    "po" : 36475,
    "n" : "selected",
    "v" : "false",
    "d" : "boolean"
  }, {
    "s" : 27347,
    "po" : 36475,
    "n" : "count_T0",
    "v" : ""
  }, {
    "s" : 27347,
    "po" : 36475,
    "n" : "corr_T0",
    "v" : "0.76",
    "d" : "double"
  }, {
    "s" : 27347,
    "po" : 36475,
    "n" : "corr_T48",
    "v" : "0.76",
    "d" : "double"
  }, {
    "s" : 27347,
    "po" : 36475,
    "n" : "gene2",
    "v" : ""
  }, {
    "s" : 27347,
    "po" : 36475,
    "n" : "gene1",
    "v" : ""
  }, {
    "s" : 27347,
    "po" : 36475,
    "n" : "is_inhibition",
    "v" : "no"
  }, {
    "s" : 27347,
    "po" : 36475,
    "n" : "pvalueT6",
    "v" : ""
  }, {
    "s" : 27347,
    "po" : 36475,
    "n" : "TF",
    "v" : "App"
  }, {
    "s" : 27347,
    "po" : 36475,
    "n" : "TG",
    "v" : "Gpr126"
  }, {
    "s" : 27347,
    "po" : 36475,
    "n" : "name",
    "v" : "App (TR) Gpr126"
  }, {
    "s" : 27347,
    "po" : 36475,
    "n" : "interaction",
    "v" : "transcription regulation"
  }, {
    "s" : 27347,
    "po" : 36475,
    "n" : "corr_T6",
    "v" : "0.76",
    "d" : "double"
  }, {
    "s" : 27347,
    "po" : 36475,
    "n" : "count_T48",
    "v" : ""
  }, {
    "s" : 27347,
    "po" : 36474,
    "n" : "count_T6",
    "v" : ""
  }, {
    "s" : 27347,
    "po" : 36474,
    "n" : "corr",
    "v" : "0.76",
    "d" : "double"
  }, {
    "s" : 27347,
    "po" : 36474,
    "n" : "source",
    "v" : "cellNet"
  }, {
    "s" : 27347,
    "po" : 36474,
    "n" : "type",
    "v" : "blood"
  }, {
    "s" : 27347,
    "po" : 36474,
    "n" : "state2",
    "v" : ""
  }, {
    "s" : 27347,
    "po" : 36474,
    "n" : "pvalueT0",
    "v" : ""
  }, {
    "s" : 27347,
    "po" : 36474,
    "n" : "state1",
    "v" : ""
  }, {
    "s" : 27347,
    "po" : 36474,
    "n" : "shared name",
    "v" : "App (TR) Mafb"
  }, {
    "s" : 27347,
    "po" : 36474,
    "n" : "gene_target",
    "v" : ""
  }, {
    "s" : 27347,
    "po" : 36474,
    "n" : "pvalueT48",
    "v" : ""
  }, {
    "s" : 27347,
    "po" : 36474,
    "n" : "selected",
    "v" : "false",
    "d" : "boolean"
  }, {
    "s" : 27347,
    "po" : 36474,
    "n" : "count_T0",
    "v" : ""
  }, {
    "s" : 27347,
    "po" : 36474,
    "n" : "corr_T0",
    "v" : "0.76",
    "d" : "double"
  }, {
    "s" : 27347,
    "po" : 36474,
    "n" : "corr_T48",
    "v" : "0.76",
    "d" : "double"
  }, {
    "s" : 27347,
    "po" : 36474,
    "n" : "gene2",
    "v" : ""
  }, {
    "s" : 27347,
    "po" : 36474,
    "n" : "gene1",
    "v" : ""
  }, {
    "s" : 27347,
    "po" : 36474,
    "n" : "is_inhibition",
    "v" : "no"
  }, {
    "s" : 27347,
    "po" : 36474,
    "n" : "pvalueT6",
    "v" : ""
  }, {
    "s" : 27347,
    "po" : 36474,
    "n" : "TF",
    "v" : "App"
  }, {
    "s" : 27347,
    "po" : 36474,
    "n" : "TG",
    "v" : "Mafb"
  }, {
    "s" : 27347,
    "po" : 36474,
    "n" : "name",
    "v" : "App (TR) Mafb"
  }, {
    "s" : 27347,
    "po" : 36474,
    "n" : "interaction",
    "v" : "transcription regulation"
  }, {
    "s" : 27347,
    "po" : 36474,
    "n" : "corr_T6",
    "v" : "0.76",
    "d" : "double"
  }, {
    "s" : 27347,
    "po" : 36474,
    "n" : "count_T48",
    "v" : ""
  }, {
    "s" : 27347,
    "po" : 36473,
    "n" : "count_T6",
    "v" : ""
  }, {
    "s" : 27347,
    "po" : 36473,
    "n" : "corr",
    "v" : "0.64",
    "d" : "double"
  }, {
    "s" : 27347,
    "po" : 36473,
    "n" : "source",
    "v" : "cellNet"
  }, {
    "s" : 27347,
    "po" : 36473,
    "n" : "type",
    "v" : "blood"
  }, {
    "s" : 27347,
    "po" : 36473,
    "n" : "state2",
    "v" : ""
  }, {
    "s" : 27347,
    "po" : 36473,
    "n" : "pvalueT0",
    "v" : ""
  }, {
    "s" : 27347,
    "po" : 36473,
    "n" : "state1",
    "v" : ""
  }, {
    "s" : 27347,
    "po" : 36473,
    "n" : "shared name",
    "v" : "Hmga2 (TR) Ptplad2"
  }, {
    "s" : 27347,
    "po" : 36473,
    "n" : "gene_target",
    "v" : ""
  }, {
    "s" : 27347,
    "po" : 36473,
    "n" : "pvalueT48",
    "v" : ""
  }, {
    "s" : 27347,
    "po" : 36473,
    "n" : "selected",
    "v" : "false",
    "d" : "boolean"
  }, {
    "s" : 27347,
    "po" : 36473,
    "n" : "count_T0",
    "v" : ""
  }, {
    "s" : 27347,
    "po" : 36473,
    "n" : "corr_T0",
    "v" : "0.64",
    "d" : "double"
  }, {
    "s" : 27347,
    "po" : 36473,
    "n" : "corr_T48",
    "v" : "0.64",
    "d" : "double"
  }, {
    "s" : 27347,
    "po" : 36473,
    "n" : "gene2",
    "v" : ""
  }, {
    "s" : 27347,
    "po" : 36473,
    "n" : "gene1",
    "v" : ""
  }, {
    "s" : 27347,
    "po" : 36473,
    "n" : "is_inhibition",
    "v" : "no"
  }, {
    "s" : 27347,
    "po" : 36473,
    "n" : "pvalueT6",
    "v" : ""
  }, {
    "s" : 27347,
    "po" : 36473,
    "n" : "TF",
    "v" : "Hmga2"
  }, {
    "s" : 27347,
    "po" : 36473,
    "n" : "TG",
    "v" : "Ptplad2"
  }, {
    "s" : 27347,
    "po" : 36473,
    "n" : "name",
    "v" : "Hmga2 (TR) Ptplad2"
  }, {
    "s" : 27347,
    "po" : 36473,
    "n" : "interaction",
    "v" : "transcription regulation"
  }, {
    "s" : 27347,
    "po" : 36473,
    "n" : "corr_T6",
    "v" : "0.64",
    "d" : "double"
  }, {
    "s" : 27347,
    "po" : 36473,
    "n" : "count_T48",
    "v" : ""
  }, {
    "s" : 27347,
    "po" : 36472,
    "n" : "count_T6",
    "v" : ""
  }, {
    "s" : 27347,
    "po" : 36472,
    "n" : "corr",
    "v" : "0.66",
    "d" : "double"
  }, {
    "s" : 27347,
    "po" : 36472,
    "n" : "source",
    "v" : "cellNet"
  }, {
    "s" : 27347,
    "po" : 36472,
    "n" : "type",
    "v" : "endoderm"
  }, {
    "s" : 27347,
    "po" : 36472,
    "n" : "state2",
    "v" : ""
  }, {
    "s" : 27347,
    "po" : 36472,
    "n" : "pvalueT0",
    "v" : ""
  }, {
    "s" : 27347,
    "po" : 36472,
    "n" : "state1",
    "v" : ""
  }, {
    "s" : 27347,
    "po" : 36472,
    "n" : "shared name",
    "v" : "Hmga2 (TR) Sox9"
  }, {
    "s" : 27347,
    "po" : 36472,
    "n" : "gene_target",
    "v" : ""
  }, {
    "s" : 27347,
    "po" : 36472,
    "n" : "pvalueT48",
    "v" : ""
  }, {
    "s" : 27347,
    "po" : 36472,
    "n" : "selected",
    "v" : "false",
    "d" : "boolean"
  }, {
    "s" : 27347,
    "po" : 36472,
    "n" : "count_T0",
    "v" : ""
  }, {
    "s" : 27347,
    "po" : 36472,
    "n" : "corr_T0",
    "v" : "0.66",
    "d" : "double"
  }, {
    "s" : 27347,
    "po" : 36472,
    "n" : "corr_T48",
    "v" : "0.66",
    "d" : "double"
  }, {
    "s" : 27347,
    "po" : 36472,
    "n" : "gene2",
    "v" : ""
  }, {
    "s" : 27347,
    "po" : 36472,
    "n" : "gene1",
    "v" : ""
  }, {
    "s" : 27347,
    "po" : 36472,
    "n" : "is_inhibition",
    "v" : "no"
  }, {
    "s" : 27347,
    "po" : 36472,
    "n" : "pvalueT6",
    "v" : ""
  }, {
    "s" : 27347,
    "po" : 36472,
    "n" : "TF",
    "v" : "Hmga2"
  }, {
    "s" : 27347,
    "po" : 36472,
    "n" : "TG",
    "v" : "Sox9"
  }, {
    "s" : 27347,
    "po" : 36472,
    "n" : "name",
    "v" : "Hmga2 (TR) Sox9"
  }, {
    "s" : 27347,
    "po" : 36472,
    "n" : "interaction",
    "v" : "transcription regulation"
  }, {
    "s" : 27347,
    "po" : 36472,
    "n" : "corr_T6",
    "v" : "0.66",
    "d" : "double"
  }, {
    "s" : 27347,
    "po" : 36472,
    "n" : "count_T48",
    "v" : ""
  }, {
    "s" : 27347,
    "po" : 36471,
    "n" : "count_T6",
    "v" : ""
  }, {
    "s" : 27347,
    "po" : 36471,
    "n" : "corr",
    "v" : "0.76",
    "d" : "double"
  }, {
    "s" : 27347,
    "po" : 36471,
    "n" : "source",
    "v" : "cellNet"
  }, {
    "s" : 27347,
    "po" : 36471,
    "n" : "type",
    "v" : "endoderm"
  }, {
    "s" : 27347,
    "po" : 36471,
    "n" : "state2",
    "v" : ""
  }, {
    "s" : 27347,
    "po" : 36471,
    "n" : "pvalueT0",
    "v" : ""
  }, {
    "s" : 27347,
    "po" : 36471,
    "n" : "state1",
    "v" : ""
  }, {
    "s" : 27347,
    "po" : 36471,
    "n" : "shared name",
    "v" : "Hmga2 (TR) Ptn"
  }, {
    "s" : 27347,
    "po" : 36471,
    "n" : "gene_target",
    "v" : ""
  }, {
    "s" : 27347,
    "po" : 36471,
    "n" : "pvalueT48",
    "v" : ""
  }, {
    "s" : 27347,
    "po" : 36471,
    "n" : "selected",
    "v" : "false",
    "d" : "boolean"
  }, {
    "s" : 27347,
    "po" : 36471,
    "n" : "count_T0",
    "v" : ""
  }, {
    "s" : 27347,
    "po" : 36471,
    "n" : "corr_T0",
    "v" : "0.76",
    "d" : "double"
  }, {
    "s" : 27347,
    "po" : 36471,
    "n" : "corr_T48",
    "v" : "0.76",
    "d" : "double"
  }, {
    "s" : 27347,
    "po" : 36471,
    "n" : "gene2",
    "v" : ""
  }, {
    "s" : 27347,
    "po" : 36471,
    "n" : "gene1",
    "v" : ""
  }, {
    "s" : 27347,
    "po" : 36471,
    "n" : "is_inhibition",
    "v" : "no"
  }, {
    "s" : 27347,
    "po" : 36471,
    "n" : "pvalueT6",
    "v" : ""
  }, {
    "s" : 27347,
    "po" : 36471,
    "n" : "TF",
    "v" : "Hmga2"
  }, {
    "s" : 27347,
    "po" : 36471,
    "n" : "TG",
    "v" : "Ptn"
  }, {
    "s" : 27347,
    "po" : 36471,
    "n" : "name",
    "v" : "Hmga2 (TR) Ptn"
  }, {
    "s" : 27347,
    "po" : 36471,
    "n" : "interaction",
    "v" : "transcription regulation"
  }, {
    "s" : 27347,
    "po" : 36471,
    "n" : "corr_T6",
    "v" : "0.76",
    "d" : "double"
  }, {
    "s" : 27347,
    "po" : 36471,
    "n" : "count_T48",
    "v" : ""
  }, {
    "s" : 27347,
    "po" : 36470,
    "n" : "count_T6",
    "v" : ""
  }, {
    "s" : 27347,
    "po" : 36470,
    "n" : "corr",
    "v" : "-0.64",
    "d" : "double"
  }, {
    "s" : 27347,
    "po" : 36470,
    "n" : "source",
    "v" : "cellNet"
  }, {
    "s" : 27347,
    "po" : 36470,
    "n" : "type",
    "v" : "endoderm"
  }, {
    "s" : 27347,
    "po" : 36470,
    "n" : "state2",
    "v" : ""
  }, {
    "s" : 27347,
    "po" : 36470,
    "n" : "pvalueT0",
    "v" : ""
  }, {
    "s" : 27347,
    "po" : 36470,
    "n" : "state1",
    "v" : ""
  }, {
    "s" : 27347,
    "po" : 36470,
    "n" : "shared name",
    "v" : "Hmga2 (TR) Rora"
  }, {
    "s" : 27347,
    "po" : 36470,
    "n" : "gene_target",
    "v" : ""
  }, {
    "s" : 27347,
    "po" : 36470,
    "n" : "pvalueT48",
    "v" : ""
  }, {
    "s" : 27347,
    "po" : 36470,
    "n" : "selected",
    "v" : "false",
    "d" : "boolean"
  }, {
    "s" : 27347,
    "po" : 36470,
    "n" : "count_T0",
    "v" : ""
  }, {
    "s" : 27347,
    "po" : 36470,
    "n" : "corr_T0",
    "v" : "-0.64",
    "d" : "double"
  }, {
    "s" : 27347,
    "po" : 36470,
    "n" : "corr_T48",
    "v" : "-0.64",
    "d" : "double"
  }, {
    "s" : 27347,
    "po" : 36470,
    "n" : "gene2",
    "v" : ""
  }, {
    "s" : 27347,
    "po" : 36470,
    "n" : "gene1",
    "v" : ""
  }, {
    "s" : 27347,
    "po" : 36470,
    "n" : "is_inhibition",
    "v" : "yes"
  }, {
    "s" : 27347,
    "po" : 36470,
    "n" : "pvalueT6",
    "v" : ""
  }, {
    "s" : 27347,
    "po" : 36470,
    "n" : "TF",
    "v" : "Hmga2"
  }, {
    "s" : 27347,
    "po" : 36470,
    "n" : "TG",
    "v" : "Rora"
  }, {
    "s" : 27347,
    "po" : 36470,
    "n" : "name",
    "v" : "Hmga2 (TR) Rora"
  }, {
    "s" : 27347,
    "po" : 36470,
    "n" : "interaction",
    "v" : "transcription regulation"
  }, {
    "s" : 27347,
    "po" : 36470,
    "n" : "corr_T6",
    "v" : "-0.64",
    "d" : "double"
  }, {
    "s" : 27347,
    "po" : 36470,
    "n" : "count_T48",
    "v" : ""
  }, {
    "s" : 27347,
    "po" : 36469,
    "n" : "count_T6",
    "v" : ""
  }, {
    "s" : 27347,
    "po" : 36469,
    "n" : "corr",
    "v" : "0.85",
    "d" : "double"
  }, {
    "s" : 27347,
    "po" : 36469,
    "n" : "source",
    "v" : "cellNet"
  }, {
    "s" : 27347,
    "po" : 36469,
    "n" : "type",
    "v" : "germ_esc"
  }, {
    "s" : 27347,
    "po" : 36469,
    "n" : "state2",
    "v" : ""
  }, {
    "s" : 27347,
    "po" : 36469,
    "n" : "pvalueT0",
    "v" : ""
  }, {
    "s" : 27347,
    "po" : 36469,
    "n" : "state1",
    "v" : ""
  }, {
    "s" : 27347,
    "po" : 36469,
    "n" : "shared name",
    "v" : "Hmga2 (TR) Sox11"
  }, {
    "s" : 27347,
    "po" : 36469,
    "n" : "gene_target",
    "v" : ""
  }, {
    "s" : 27347,
    "po" : 36469,
    "n" : "pvalueT48",
    "v" : ""
  }, {
    "s" : 27347,
    "po" : 36469,
    "n" : "selected",
    "v" : "false",
    "d" : "boolean"
  }, {
    "s" : 27347,
    "po" : 36469,
    "n" : "count_T0",
    "v" : ""
  }, {
    "s" : 27347,
    "po" : 36469,
    "n" : "corr_T0",
    "v" : "0.85",
    "d" : "double"
  }, {
    "s" : 27347,
    "po" : 36469,
    "n" : "corr_T48",
    "v" : "0.85",
    "d" : "double"
  }, {
    "s" : 27347,
    "po" : 36469,
    "n" : "gene2",
    "v" : ""
  }, {
    "s" : 27347,
    "po" : 36469,
    "n" : "gene1",
    "v" : ""
  }, {
    "s" : 27347,
    "po" : 36469,
    "n" : "is_inhibition",
    "v" : "no"
  }, {
    "s" : 27347,
    "po" : 36469,
    "n" : "pvalueT6",
    "v" : ""
  }, {
    "s" : 27347,
    "po" : 36469,
    "n" : "TF",
    "v" : "Hmga2"
  }, {
    "s" : 27347,
    "po" : 36469,
    "n" : "TG",
    "v" : "Sox11"
  }, {
    "s" : 27347,
    "po" : 36469,
    "n" : "name",
    "v" : "Hmga2 (TR) Sox11"
  }, {
    "s" : 27347,
    "po" : 36469,
    "n" : "interaction",
    "v" : "transcription regulation"
  }, {
    "s" : 27347,
    "po" : 36469,
    "n" : "corr_T6",
    "v" : "0.85",
    "d" : "double"
  }, {
    "s" : 27347,
    "po" : 36469,
    "n" : "count_T48",
    "v" : ""
  }, {
    "s" : 27347,
    "po" : 36468,
    "n" : "count_T6",
    "v" : ""
  }, {
    "s" : 27347,
    "po" : 36468,
    "n" : "corr",
    "v" : "0.69",
    "d" : "double"
  }, {
    "s" : 27347,
    "po" : 36468,
    "n" : "source",
    "v" : "cellNet"
  }, {
    "s" : 27347,
    "po" : 36468,
    "n" : "type",
    "v" : "endoderm"
  }, {
    "s" : 27347,
    "po" : 36468,
    "n" : "state2",
    "v" : ""
  }, {
    "s" : 27347,
    "po" : 36468,
    "n" : "pvalueT0",
    "v" : ""
  }, {
    "s" : 27347,
    "po" : 36468,
    "n" : "state1",
    "v" : ""
  }, {
    "s" : 27347,
    "po" : 36468,
    "n" : "shared name",
    "v" : "Hmga2 (TR) Mmp16"
  }, {
    "s" : 27347,
    "po" : 36468,
    "n" : "gene_target",
    "v" : ""
  }, {
    "s" : 27347,
    "po" : 36468,
    "n" : "pvalueT48",
    "v" : ""
  }, {
    "s" : 27347,
    "po" : 36468,
    "n" : "selected",
    "v" : "false",
    "d" : "boolean"
  }, {
    "s" : 27347,
    "po" : 36468,
    "n" : "count_T0",
    "v" : ""
  }, {
    "s" : 27347,
    "po" : 36468,
    "n" : "corr_T0",
    "v" : "0.69",
    "d" : "double"
  }, {
    "s" : 27347,
    "po" : 36468,
    "n" : "corr_T48",
    "v" : "0.69",
    "d" : "double"
  }, {
    "s" : 27347,
    "po" : 36468,
    "n" : "gene2",
    "v" : ""
  }, {
    "s" : 27347,
    "po" : 36468,
    "n" : "gene1",
    "v" : ""
  }, {
    "s" : 27347,
    "po" : 36468,
    "n" : "is_inhibition",
    "v" : "no"
  }, {
    "s" : 27347,
    "po" : 36468,
    "n" : "pvalueT6",
    "v" : ""
  }, {
    "s" : 27347,
    "po" : 36468,
    "n" : "TF",
    "v" : "Hmga2"
  }, {
    "s" : 27347,
    "po" : 36468,
    "n" : "TG",
    "v" : "Mmp16"
  }, {
    "s" : 27347,
    "po" : 36468,
    "n" : "name",
    "v" : "Hmga2 (TR) Mmp16"
  }, {
    "s" : 27347,
    "po" : 36468,
    "n" : "interaction",
    "v" : "transcription regulation"
  }, {
    "s" : 27347,
    "po" : 36468,
    "n" : "corr_T6",
    "v" : "0.69",
    "d" : "double"
  }, {
    "s" : 27347,
    "po" : 36468,
    "n" : "count_T48",
    "v" : ""
  }, {
    "s" : 27347,
    "po" : 36467,
    "n" : "count_T6",
    "v" : ""
  }, {
    "s" : 27347,
    "po" : 36467,
    "n" : "corr",
    "v" : "0.66",
    "d" : "double"
  }, {
    "s" : 27347,
    "po" : 36467,
    "n" : "source",
    "v" : "cellNet"
  }, {
    "s" : 27347,
    "po" : 36467,
    "n" : "type",
    "v" : "endoderm"
  }, {
    "s" : 27347,
    "po" : 36467,
    "n" : "state2",
    "v" : ""
  }, {
    "s" : 27347,
    "po" : 36467,
    "n" : "pvalueT0",
    "v" : ""
  }, {
    "s" : 27347,
    "po" : 36467,
    "n" : "state1",
    "v" : ""
  }, {
    "s" : 27347,
    "po" : 36467,
    "n" : "shared name",
    "v" : "Hmga2 (TR) Vcan"
  }, {
    "s" : 27347,
    "po" : 36467,
    "n" : "gene_target",
    "v" : ""
  }, {
    "s" : 27347,
    "po" : 36467,
    "n" : "pvalueT48",
    "v" : ""
  }, {
    "s" : 27347,
    "po" : 36467,
    "n" : "selected",
    "v" : "false",
    "d" : "boolean"
  }, {
    "s" : 27347,
    "po" : 36467,
    "n" : "count_T0",
    "v" : ""
  }, {
    "s" : 27347,
    "po" : 36467,
    "n" : "corr_T0",
    "v" : "0.66",
    "d" : "double"
  }, {
    "s" : 27347,
    "po" : 36467,
    "n" : "corr_T48",
    "v" : "0.66",
    "d" : "double"
  }, {
    "s" : 27347,
    "po" : 36467,
    "n" : "gene2",
    "v" : ""
  }, {
    "s" : 27347,
    "po" : 36467,
    "n" : "gene1",
    "v" : ""
  }, {
    "s" : 27347,
    "po" : 36467,
    "n" : "is_inhibition",
    "v" : "no"
  }, {
    "s" : 27347,
    "po" : 36467,
    "n" : "pvalueT6",
    "v" : ""
  }, {
    "s" : 27347,
    "po" : 36467,
    "n" : "TF",
    "v" : "Hmga2"
  }, {
    "s" : 27347,
    "po" : 36467,
    "n" : "TG",
    "v" : "Vcan"
  }, {
    "s" : 27347,
    "po" : 36467,
    "n" : "name",
    "v" : "Hmga2 (TR) Vcan"
  }, {
    "s" : 27347,
    "po" : 36467,
    "n" : "interaction",
    "v" : "transcription regulation"
  }, {
    "s" : 27347,
    "po" : 36467,
    "n" : "corr_T6",
    "v" : "0.66",
    "d" : "double"
  }, {
    "s" : 27347,
    "po" : 36467,
    "n" : "count_T48",
    "v" : ""
  }, {
    "s" : 27347,
    "po" : 36466,
    "n" : "count_T6",
    "v" : ""
  }, {
    "s" : 27347,
    "po" : 36466,
    "n" : "corr",
    "v" : "0.64",
    "d" : "double"
  }, {
    "s" : 27347,
    "po" : 36466,
    "n" : "source",
    "v" : "cellNet"
  }, {
    "s" : 27347,
    "po" : 36466,
    "n" : "type",
    "v" : "endoderm"
  }, {
    "s" : 27347,
    "po" : 36466,
    "n" : "state2",
    "v" : ""
  }, {
    "s" : 27347,
    "po" : 36466,
    "n" : "pvalueT0",
    "v" : ""
  }, {
    "s" : 27347,
    "po" : 36466,
    "n" : "state1",
    "v" : ""
  }, {
    "s" : 27347,
    "po" : 36466,
    "n" : "shared name",
    "v" : "Hmga2 (TR) Hoxd8"
  }, {
    "s" : 27347,
    "po" : 36466,
    "n" : "gene_target",
    "v" : ""
  }, {
    "s" : 27347,
    "po" : 36466,
    "n" : "pvalueT48",
    "v" : ""
  }, {
    "s" : 27347,
    "po" : 36466,
    "n" : "selected",
    "v" : "false",
    "d" : "boolean"
  }, {
    "s" : 27347,
    "po" : 36466,
    "n" : "count_T0",
    "v" : ""
  }, {
    "s" : 27347,
    "po" : 36466,
    "n" : "corr_T0",
    "v" : "0.64",
    "d" : "double"
  }, {
    "s" : 27347,
    "po" : 36466,
    "n" : "corr_T48",
    "v" : "0.64",
    "d" : "double"
  }, {
    "s" : 27347,
    "po" : 36466,
    "n" : "gene2",
    "v" : ""
  }, {
    "s" : 27347,
    "po" : 36466,
    "n" : "gene1",
    "v" : ""
  }, {
    "s" : 27347,
    "po" : 36466,
    "n" : "is_inhibition",
    "v" : "no"
  }, {
    "s" : 27347,
    "po" : 36466,
    "n" : "pvalueT6",
    "v" : ""
  }, {
    "s" : 27347,
    "po" : 36466,
    "n" : "TF",
    "v" : "Hmga2"
  }, {
    "s" : 27347,
    "po" : 36466,
    "n" : "TG",
    "v" : "Hoxd8"
  }, {
    "s" : 27347,
    "po" : 36466,
    "n" : "name",
    "v" : "Hmga2 (TR) Hoxd8"
  }, {
    "s" : 27347,
    "po" : 36466,
    "n" : "interaction",
    "v" : "transcription regulation"
  }, {
    "s" : 27347,
    "po" : 36466,
    "n" : "corr_T6",
    "v" : "0.64",
    "d" : "double"
  }, {
    "s" : 27347,
    "po" : 36466,
    "n" : "count_T48",
    "v" : ""
  }, {
    "s" : 27347,
    "po" : 36465,
    "n" : "count_T6",
    "v" : ""
  }, {
    "s" : 27347,
    "po" : 36465,
    "n" : "corr",
    "v" : "0.69",
    "d" : "double"
  }, {
    "s" : 27347,
    "po" : 36465,
    "n" : "source",
    "v" : "cellNet"
  }, {
    "s" : 27347,
    "po" : 36465,
    "n" : "type",
    "v" : "endoderm"
  }, {
    "s" : 27347,
    "po" : 36465,
    "n" : "state2",
    "v" : ""
  }, {
    "s" : 27347,
    "po" : 36465,
    "n" : "pvalueT0",
    "v" : ""
  }, {
    "s" : 27347,
    "po" : 36465,
    "n" : "state1",
    "v" : ""
  }, {
    "s" : 27347,
    "po" : 36465,
    "n" : "shared name",
    "v" : "Hmga2 (TR) Fbn2"
  }, {
    "s" : 27347,
    "po" : 36465,
    "n" : "gene_target",
    "v" : ""
  }, {
    "s" : 27347,
    "po" : 36465,
    "n" : "pvalueT48",
    "v" : ""
  }, {
    "s" : 27347,
    "po" : 36465,
    "n" : "selected",
    "v" : "false",
    "d" : "boolean"
  }, {
    "s" : 27347,
    "po" : 36465,
    "n" : "count_T0",
    "v" : ""
  }, {
    "s" : 27347,
    "po" : 36465,
    "n" : "corr_T0",
    "v" : "0.69",
    "d" : "double"
  }, {
    "s" : 27347,
    "po" : 36465,
    "n" : "corr_T48",
    "v" : "0.69",
    "d" : "double"
  }, {
    "s" : 27347,
    "po" : 36465,
    "n" : "gene2",
    "v" : ""
  }, {
    "s" : 27347,
    "po" : 36465,
    "n" : "gene1",
    "v" : ""
  }, {
    "s" : 27347,
    "po" : 36465,
    "n" : "is_inhibition",
    "v" : "no"
  }, {
    "s" : 27347,
    "po" : 36465,
    "n" : "pvalueT6",
    "v" : ""
  }, {
    "s" : 27347,
    "po" : 36465,
    "n" : "TF",
    "v" : "Hmga2"
  }, {
    "s" : 27347,
    "po" : 36465,
    "n" : "TG",
    "v" : "Fbn2"
  }, {
    "s" : 27347,
    "po" : 36465,
    "n" : "name",
    "v" : "Hmga2 (TR) Fbn2"
  }, {
    "s" : 27347,
    "po" : 36465,
    "n" : "interaction",
    "v" : "transcription regulation"
  }, {
    "s" : 27347,
    "po" : 36465,
    "n" : "corr_T6",
    "v" : "0.69",
    "d" : "double"
  }, {
    "s" : 27347,
    "po" : 36465,
    "n" : "count_T48",
    "v" : ""
  }, {
    "s" : 27347,
    "po" : 36464,
    "n" : "count_T6",
    "v" : ""
  }, {
    "s" : 27347,
    "po" : 36464,
    "n" : "corr",
    "v" : "-0.65",
    "d" : "double"
  }, {
    "s" : 27347,
    "po" : 36464,
    "n" : "source",
    "v" : "cellNet"
  }, {
    "s" : 27347,
    "po" : 36464,
    "n" : "type",
    "v" : "endoderm"
  }, {
    "s" : 27347,
    "po" : 36464,
    "n" : "state2",
    "v" : ""
  }, {
    "s" : 27347,
    "po" : 36464,
    "n" : "pvalueT0",
    "v" : ""
  }, {
    "s" : 27347,
    "po" : 36464,
    "n" : "state1",
    "v" : ""
  }, {
    "s" : 27347,
    "po" : 36464,
    "n" : "shared name",
    "v" : "Hmga2 (TR) Herpud1"
  }, {
    "s" : 27347,
    "po" : 36464,
    "n" : "gene_target",
    "v" : ""
  }, {
    "s" : 27347,
    "po" : 36464,
    "n" : "pvalueT48",
    "v" : ""
  }, {
    "s" : 27347,
    "po" : 36464,
    "n" : "selected",
    "v" : "false",
    "d" : "boolean"
  }, {
    "s" : 27347,
    "po" : 36464,
    "n" : "count_T0",
    "v" : ""
  }, {
    "s" : 27347,
    "po" : 36464,
    "n" : "corr_T0",
    "v" : "-0.65",
    "d" : "double"
  }, {
    "s" : 27347,
    "po" : 36464,
    "n" : "corr_T48",
    "v" : "-0.65",
    "d" : "double"
  }, {
    "s" : 27347,
    "po" : 36464,
    "n" : "gene2",
    "v" : ""
  }, {
    "s" : 27347,
    "po" : 36464,
    "n" : "gene1",
    "v" : ""
  }, {
    "s" : 27347,
    "po" : 36464,
    "n" : "is_inhibition",
    "v" : "yes"
  }, {
    "s" : 27347,
    "po" : 36464,
    "n" : "pvalueT6",
    "v" : ""
  }, {
    "s" : 27347,
    "po" : 36464,
    "n" : "TF",
    "v" : "Hmga2"
  }, {
    "s" : 27347,
    "po" : 36464,
    "n" : "TG",
    "v" : "Herpud1"
  }, {
    "s" : 27347,
    "po" : 36464,
    "n" : "name",
    "v" : "Hmga2 (TR) Herpud1"
  }, {
    "s" : 27347,
    "po" : 36464,
    "n" : "interaction",
    "v" : "transcription regulation"
  }, {
    "s" : 27347,
    "po" : 36464,
    "n" : "corr_T6",
    "v" : "-0.65",
    "d" : "double"
  }, {
    "s" : 27347,
    "po" : 36464,
    "n" : "count_T48",
    "v" : ""
  }, {
    "s" : 27347,
    "po" : 36463,
    "n" : "count_T6",
    "v" : ""
  }, {
    "s" : 27347,
    "po" : 36463,
    "n" : "corr",
    "v" : "0.67",
    "d" : "double"
  }, {
    "s" : 27347,
    "po" : 36463,
    "n" : "source",
    "v" : "cellNet"
  }, {
    "s" : 27347,
    "po" : 36463,
    "n" : "type",
    "v" : "blood"
  }, {
    "s" : 27347,
    "po" : 36463,
    "n" : "state2",
    "v" : ""
  }, {
    "s" : 27347,
    "po" : 36463,
    "n" : "pvalueT0",
    "v" : ""
  }, {
    "s" : 27347,
    "po" : 36463,
    "n" : "state1",
    "v" : ""
  }, {
    "s" : 27347,
    "po" : 36463,
    "n" : "shared name",
    "v" : "Hmga2 (TR) Creg1"
  }, {
    "s" : 27347,
    "po" : 36463,
    "n" : "gene_target",
    "v" : ""
  }, {
    "s" : 27347,
    "po" : 36463,
    "n" : "pvalueT48",
    "v" : ""
  }, {
    "s" : 27347,
    "po" : 36463,
    "n" : "selected",
    "v" : "false",
    "d" : "boolean"
  }, {
    "s" : 27347,
    "po" : 36463,
    "n" : "count_T0",
    "v" : ""
  }, {
    "s" : 27347,
    "po" : 36463,
    "n" : "corr_T0",
    "v" : "0.67",
    "d" : "double"
  }, {
    "s" : 27347,
    "po" : 36463,
    "n" : "corr_T48",
    "v" : "0.67",
    "d" : "double"
  }, {
    "s" : 27347,
    "po" : 36463,
    "n" : "gene2",
    "v" : ""
  }, {
    "s" : 27347,
    "po" : 36463,
    "n" : "gene1",
    "v" : ""
  }, {
    "s" : 27347,
    "po" : 36463,
    "n" : "is_inhibition",
    "v" : "no"
  }, {
    "s" : 27347,
    "po" : 36463,
    "n" : "pvalueT6",
    "v" : ""
  }, {
    "s" : 27347,
    "po" : 36463,
    "n" : "TF",
    "v" : "Hmga2"
  }, {
    "s" : 27347,
    "po" : 36463,
    "n" : "TG",
    "v" : "Creg1"
  }, {
    "s" : 27347,
    "po" : 36463,
    "n" : "name",
    "v" : "Hmga2 (TR) Creg1"
  }, {
    "s" : 27347,
    "po" : 36463,
    "n" : "interaction",
    "v" : "transcription regulation"
  }, {
    "s" : 27347,
    "po" : 36463,
    "n" : "corr_T6",
    "v" : "0.67",
    "d" : "double"
  }, {
    "s" : 27347,
    "po" : 36463,
    "n" : "count_T48",
    "v" : ""
  }, {
    "s" : 27347,
    "po" : 36462,
    "n" : "count_T6",
    "v" : ""
  }, {
    "s" : 27347,
    "po" : 36462,
    "n" : "corr",
    "v" : "0.64",
    "d" : "double"
  }, {
    "s" : 27347,
    "po" : 36462,
    "n" : "source",
    "v" : "cellNet"
  }, {
    "s" : 27347,
    "po" : 36462,
    "n" : "type",
    "v" : "all;endoderm"
  }, {
    "s" : 27347,
    "po" : 36462,
    "n" : "state2",
    "v" : ""
  }, {
    "s" : 27347,
    "po" : 36462,
    "n" : "pvalueT0",
    "v" : ""
  }, {
    "s" : 27347,
    "po" : 36462,
    "n" : "state1",
    "v" : ""
  }, {
    "s" : 27347,
    "po" : 36462,
    "n" : "shared name",
    "v" : "Hmga2 (TR) Gli3"
  }, {
    "s" : 27347,
    "po" : 36462,
    "n" : "gene_target",
    "v" : ""
  }, {
    "s" : 27347,
    "po" : 36462,
    "n" : "pvalueT48",
    "v" : ""
  }, {
    "s" : 27347,
    "po" : 36462,
    "n" : "selected",
    "v" : "false",
    "d" : "boolean"
  }, {
    "s" : 27347,
    "po" : 36462,
    "n" : "count_T0",
    "v" : ""
  }, {
    "s" : 27347,
    "po" : 36462,
    "n" : "corr_T0",
    "v" : "0.64",
    "d" : "double"
  }, {
    "s" : 27347,
    "po" : 36462,
    "n" : "corr_T48",
    "v" : "0.64",
    "d" : "double"
  }, {
    "s" : 27347,
    "po" : 36462,
    "n" : "gene2",
    "v" : ""
  }, {
    "s" : 27347,
    "po" : 36462,
    "n" : "gene1",
    "v" : ""
  }, {
    "s" : 27347,
    "po" : 36462,
    "n" : "is_inhibition",
    "v" : "no"
  }, {
    "s" : 27347,
    "po" : 36462,
    "n" : "pvalueT6",
    "v" : ""
  }, {
    "s" : 27347,
    "po" : 36462,
    "n" : "TF",
    "v" : "Hmga2"
  }, {
    "s" : 27347,
    "po" : 36462,
    "n" : "TG",
    "v" : "Gli3"
  }, {
    "s" : 27347,
    "po" : 36462,
    "n" : "name",
    "v" : "Hmga2 (TR) Gli3"
  }, {
    "s" : 27347,
    "po" : 36462,
    "n" : "interaction",
    "v" : "transcription regulation"
  }, {
    "s" : 27347,
    "po" : 36462,
    "n" : "corr_T6",
    "v" : "0.64",
    "d" : "double"
  }, {
    "s" : 27347,
    "po" : 36462,
    "n" : "count_T48",
    "v" : ""
  }, {
    "s" : 27347,
    "po" : 36461,
    "n" : "count_T6",
    "v" : ""
  }, {
    "s" : 27347,
    "po" : 36461,
    "n" : "corr",
    "v" : "-0.61",
    "d" : "double"
  }, {
    "s" : 27347,
    "po" : 36461,
    "n" : "source",
    "v" : "cellNet"
  }, {
    "s" : 27347,
    "po" : 36461,
    "n" : "type",
    "v" : "endoderm"
  }, {
    "s" : 27347,
    "po" : 36461,
    "n" : "state2",
    "v" : ""
  }, {
    "s" : 27347,
    "po" : 36461,
    "n" : "pvalueT0",
    "v" : ""
  }, {
    "s" : 27347,
    "po" : 36461,
    "n" : "state1",
    "v" : ""
  }, {
    "s" : 27347,
    "po" : 36461,
    "n" : "shared name",
    "v" : "Hmga2 (TR) Ephx1"
  }, {
    "s" : 27347,
    "po" : 36461,
    "n" : "gene_target",
    "v" : ""
  }, {
    "s" : 27347,
    "po" : 36461,
    "n" : "pvalueT48",
    "v" : ""
  }, {
    "s" : 27347,
    "po" : 36461,
    "n" : "selected",
    "v" : "false",
    "d" : "boolean"
  }, {
    "s" : 27347,
    "po" : 36461,
    "n" : "count_T0",
    "v" : ""
  }, {
    "s" : 27347,
    "po" : 36461,
    "n" : "corr_T0",
    "v" : "-0.61",
    "d" : "double"
  }, {
    "s" : 27347,
    "po" : 36461,
    "n" : "corr_T48",
    "v" : "-0.61",
    "d" : "double"
  }, {
    "s" : 27347,
    "po" : 36461,
    "n" : "gene2",
    "v" : ""
  }, {
    "s" : 27347,
    "po" : 36461,
    "n" : "gene1",
    "v" : ""
  }, {
    "s" : 27347,
    "po" : 36461,
    "n" : "is_inhibition",
    "v" : "yes"
  }, {
    "s" : 27347,
    "po" : 36461,
    "n" : "pvalueT6",
    "v" : ""
  }, {
    "s" : 27347,
    "po" : 36461,
    "n" : "TF",
    "v" : "Hmga2"
  }, {
    "s" : 27347,
    "po" : 36461,
    "n" : "TG",
    "v" : "Ephx1"
  }, {
    "s" : 27347,
    "po" : 36461,
    "n" : "name",
    "v" : "Hmga2 (TR) Ephx1"
  }, {
    "s" : 27347,
    "po" : 36461,
    "n" : "interaction",
    "v" : "transcription regulation"
  }, {
    "s" : 27347,
    "po" : 36461,
    "n" : "corr_T6",
    "v" : "-0.61",
    "d" : "double"
  }, {
    "s" : 27347,
    "po" : 36461,
    "n" : "count_T48",
    "v" : ""
  }, {
    "s" : 27347,
    "po" : 36460,
    "n" : "count_T6",
    "v" : ""
  }, {
    "s" : 27347,
    "po" : 36460,
    "n" : "corr",
    "v" : "0.65",
    "d" : "double"
  }, {
    "s" : 27347,
    "po" : 36460,
    "n" : "source",
    "v" : "cellNet"
  }, {
    "s" : 27347,
    "po" : 36460,
    "n" : "type",
    "v" : "blood"
  }, {
    "s" : 27347,
    "po" : 36460,
    "n" : "state2",
    "v" : ""
  }, {
    "s" : 27347,
    "po" : 36460,
    "n" : "pvalueT0",
    "v" : ""
  }, {
    "s" : 27347,
    "po" : 36460,
    "n" : "state1",
    "v" : ""
  }, {
    "s" : 27347,
    "po" : 36460,
    "n" : "shared name",
    "v" : "Hmga2 (TR) Smad6"
  }, {
    "s" : 27347,
    "po" : 36460,
    "n" : "gene_target",
    "v" : ""
  }, {
    "s" : 27347,
    "po" : 36460,
    "n" : "pvalueT48",
    "v" : ""
  }, {
    "s" : 27347,
    "po" : 36460,
    "n" : "selected",
    "v" : "false",
    "d" : "boolean"
  }, {
    "s" : 27347,
    "po" : 36460,
    "n" : "count_T0",
    "v" : ""
  }, {
    "s" : 27347,
    "po" : 36460,
    "n" : "corr_T0",
    "v" : "0.65",
    "d" : "double"
  }, {
    "s" : 27347,
    "po" : 36460,
    "n" : "corr_T48",
    "v" : "0.65",
    "d" : "double"
  }, {
    "s" : 27347,
    "po" : 36460,
    "n" : "gene2",
    "v" : ""
  }, {
    "s" : 27347,
    "po" : 36460,
    "n" : "gene1",
    "v" : ""
  }, {
    "s" : 27347,
    "po" : 36460,
    "n" : "is_inhibition",
    "v" : "no"
  }, {
    "s" : 27347,
    "po" : 36460,
    "n" : "pvalueT6",
    "v" : ""
  }, {
    "s" : 27347,
    "po" : 36460,
    "n" : "TF",
    "v" : "Hmga2"
  }, {
    "s" : 27347,
    "po" : 36460,
    "n" : "TG",
    "v" : "Smad6"
  }, {
    "s" : 27347,
    "po" : 36460,
    "n" : "name",
    "v" : "Hmga2 (TR) Smad6"
  }, {
    "s" : 27347,
    "po" : 36460,
    "n" : "interaction",
    "v" : "transcription regulation"
  }, {
    "s" : 27347,
    "po" : 36460,
    "n" : "corr_T6",
    "v" : "0.65",
    "d" : "double"
  }, {
    "s" : 27347,
    "po" : 36460,
    "n" : "count_T48",
    "v" : ""
  }, {
    "s" : 27347,
    "po" : 36459,
    "n" : "count_T6",
    "v" : ""
  }, {
    "s" : 27347,
    "po" : 36459,
    "n" : "corr",
    "v" : "0.65",
    "d" : "double"
  }, {
    "s" : 27347,
    "po" : 36459,
    "n" : "source",
    "v" : "cellNet"
  }, {
    "s" : 27347,
    "po" : 36459,
    "n" : "type",
    "v" : "blood"
  }, {
    "s" : 27347,
    "po" : 36459,
    "n" : "state2",
    "v" : ""
  }, {
    "s" : 27347,
    "po" : 36459,
    "n" : "pvalueT0",
    "v" : ""
  }, {
    "s" : 27347,
    "po" : 36459,
    "n" : "state1",
    "v" : ""
  }, {
    "s" : 27347,
    "po" : 36459,
    "n" : "shared name",
    "v" : "Hmga2 (TR) Zfhx3"
  }, {
    "s" : 27347,
    "po" : 36459,
    "n" : "gene_target",
    "v" : ""
  }, {
    "s" : 27347,
    "po" : 36459,
    "n" : "pvalueT48",
    "v" : ""
  }, {
    "s" : 27347,
    "po" : 36459,
    "n" : "selected",
    "v" : "false",
    "d" : "boolean"
  }, {
    "s" : 27347,
    "po" : 36459,
    "n" : "count_T0",
    "v" : ""
  }, {
    "s" : 27347,
    "po" : 36459,
    "n" : "corr_T0",
    "v" : "0.65",
    "d" : "double"
  }, {
    "s" : 27347,
    "po" : 36459,
    "n" : "corr_T48",
    "v" : "0.65",
    "d" : "double"
  }, {
    "s" : 27347,
    "po" : 36459,
    "n" : "gene2",
    "v" : ""
  }, {
    "s" : 27347,
    "po" : 36459,
    "n" : "gene1",
    "v" : ""
  }, {
    "s" : 27347,
    "po" : 36459,
    "n" : "is_inhibition",
    "v" : "no"
  }, {
    "s" : 27347,
    "po" : 36459,
    "n" : "pvalueT6",
    "v" : ""
  }, {
    "s" : 27347,
    "po" : 36459,
    "n" : "TF",
    "v" : "Hmga2"
  }, {
    "s" : 27347,
    "po" : 36459,
    "n" : "TG",
    "v" : "Zfhx3"
  }, {
    "s" : 27347,
    "po" : 36459,
    "n" : "name",
    "v" : "Hmga2 (TR) Zfhx3"
  }, {
    "s" : 27347,
    "po" : 36459,
    "n" : "interaction",
    "v" : "transcription regulation"
  }, {
    "s" : 27347,
    "po" : 36459,
    "n" : "corr_T6",
    "v" : "0.65",
    "d" : "double"
  }, {
    "s" : 27347,
    "po" : 36459,
    "n" : "count_T48",
    "v" : ""
  }, {
    "s" : 27347,
    "po" : 36458,
    "n" : "count_T6",
    "v" : ""
  }, {
    "s" : 27347,
    "po" : 36458,
    "n" : "corr",
    "v" : "0.65",
    "d" : "double"
  }, {
    "s" : 27347,
    "po" : 36458,
    "n" : "source",
    "v" : "cellNet"
  }, {
    "s" : 27347,
    "po" : 36458,
    "n" : "type",
    "v" : "endoderm"
  }, {
    "s" : 27347,
    "po" : 36458,
    "n" : "state2",
    "v" : ""
  }, {
    "s" : 27347,
    "po" : 36458,
    "n" : "pvalueT0",
    "v" : ""
  }, {
    "s" : 27347,
    "po" : 36458,
    "n" : "state1",
    "v" : ""
  }, {
    "s" : 27347,
    "po" : 36458,
    "n" : "shared name",
    "v" : "Hmga2 (TR) Zfp618"
  }, {
    "s" : 27347,
    "po" : 36458,
    "n" : "gene_target",
    "v" : ""
  }, {
    "s" : 27347,
    "po" : 36458,
    "n" : "pvalueT48",
    "v" : ""
  }, {
    "s" : 27347,
    "po" : 36458,
    "n" : "selected",
    "v" : "false",
    "d" : "boolean"
  }, {
    "s" : 27347,
    "po" : 36458,
    "n" : "count_T0",
    "v" : ""
  }, {
    "s" : 27347,
    "po" : 36458,
    "n" : "corr_T0",
    "v" : "0.65",
    "d" : "double"
  }, {
    "s" : 27347,
    "po" : 36458,
    "n" : "corr_T48",
    "v" : "0.65",
    "d" : "double"
  }, {
    "s" : 27347,
    "po" : 36458,
    "n" : "gene2",
    "v" : ""
  }, {
    "s" : 27347,
    "po" : 36458,
    "n" : "gene1",
    "v" : ""
  }, {
    "s" : 27347,
    "po" : 36458,
    "n" : "is_inhibition",
    "v" : "no"
  }, {
    "s" : 27347,
    "po" : 36458,
    "n" : "pvalueT6",
    "v" : ""
  }, {
    "s" : 27347,
    "po" : 36458,
    "n" : "TF",
    "v" : "Hmga2"
  }, {
    "s" : 27347,
    "po" : 36458,
    "n" : "TG",
    "v" : "Zfp618"
  }, {
    "s" : 27347,
    "po" : 36458,
    "n" : "name",
    "v" : "Hmga2 (TR) Zfp618"
  }, {
    "s" : 27347,
    "po" : 36458,
    "n" : "interaction",
    "v" : "transcription regulation"
  }, {
    "s" : 27347,
    "po" : 36458,
    "n" : "corr_T6",
    "v" : "0.65",
    "d" : "double"
  }, {
    "s" : 27347,
    "po" : 36458,
    "n" : "count_T48",
    "v" : ""
  }, {
    "s" : 27347,
    "po" : 36457,
    "n" : "count_T6",
    "v" : ""
  }, {
    "s" : 27347,
    "po" : 36457,
    "n" : "corr",
    "v" : "0.66",
    "d" : "double"
  }, {
    "s" : 27347,
    "po" : 36457,
    "n" : "source",
    "v" : "cellNet"
  }, {
    "s" : 27347,
    "po" : 36457,
    "n" : "type",
    "v" : "endoderm"
  }, {
    "s" : 27347,
    "po" : 36457,
    "n" : "state2",
    "v" : ""
  }, {
    "s" : 27347,
    "po" : 36457,
    "n" : "pvalueT0",
    "v" : ""
  }, {
    "s" : 27347,
    "po" : 36457,
    "n" : "state1",
    "v" : ""
  }, {
    "s" : 27347,
    "po" : 36457,
    "n" : "shared name",
    "v" : "Hmga2 (TR) Gli2"
  }, {
    "s" : 27347,
    "po" : 36457,
    "n" : "gene_target",
    "v" : ""
  }, {
    "s" : 27347,
    "po" : 36457,
    "n" : "pvalueT48",
    "v" : ""
  }, {
    "s" : 27347,
    "po" : 36457,
    "n" : "selected",
    "v" : "false",
    "d" : "boolean"
  }, {
    "s" : 27347,
    "po" : 36457,
    "n" : "count_T0",
    "v" : ""
  }, {
    "s" : 27347,
    "po" : 36457,
    "n" : "corr_T0",
    "v" : "0.66",
    "d" : "double"
  }, {
    "s" : 27347,
    "po" : 36457,
    "n" : "corr_T48",
    "v" : "0.66",
    "d" : "double"
  }, {
    "s" : 27347,
    "po" : 36457,
    "n" : "gene2",
    "v" : ""
  }, {
    "s" : 27347,
    "po" : 36457,
    "n" : "gene1",
    "v" : ""
  }, {
    "s" : 27347,
    "po" : 36457,
    "n" : "is_inhibition",
    "v" : "no"
  }, {
    "s" : 27347,
    "po" : 36457,
    "n" : "pvalueT6",
    "v" : ""
  }, {
    "s" : 27347,
    "po" : 36457,
    "n" : "TF",
    "v" : "Hmga2"
  }, {
    "s" : 27347,
    "po" : 36457,
    "n" : "TG",
    "v" : "Gli2"
  }, {
    "s" : 27347,
    "po" : 36457,
    "n" : "name",
    "v" : "Hmga2 (TR) Gli2"
  }, {
    "s" : 27347,
    "po" : 36457,
    "n" : "interaction",
    "v" : "transcription regulation"
  }, {
    "s" : 27347,
    "po" : 36457,
    "n" : "corr_T6",
    "v" : "0.66",
    "d" : "double"
  }, {
    "s" : 27347,
    "po" : 36457,
    "n" : "count_T48",
    "v" : ""
  }, {
    "s" : 27347,
    "po" : 36456,
    "n" : "count_T6",
    "v" : ""
  }, {
    "s" : 27347,
    "po" : 36456,
    "n" : "corr",
    "v" : "-0.74",
    "d" : "double"
  }, {
    "s" : 27347,
    "po" : 36456,
    "n" : "source",
    "v" : "cellNet"
  }, {
    "s" : 27347,
    "po" : 36456,
    "n" : "type",
    "v" : "blood"
  }, {
    "s" : 27347,
    "po" : 36456,
    "n" : "state2",
    "v" : ""
  }, {
    "s" : 27347,
    "po" : 36456,
    "n" : "pvalueT0",
    "v" : ""
  }, {
    "s" : 27347,
    "po" : 36456,
    "n" : "state1",
    "v" : ""
  }, {
    "s" : 27347,
    "po" : 36456,
    "n" : "shared name",
    "v" : "Hmga2 (TR) Ppp1r16b"
  }, {
    "s" : 27347,
    "po" : 36456,
    "n" : "gene_target",
    "v" : ""
  }, {
    "s" : 27347,
    "po" : 36456,
    "n" : "pvalueT48",
    "v" : ""
  }, {
    "s" : 27347,
    "po" : 36456,
    "n" : "selected",
    "v" : "false",
    "d" : "boolean"
  }, {
    "s" : 27347,
    "po" : 36456,
    "n" : "count_T0",
    "v" : ""
  }, {
    "s" : 27347,
    "po" : 36456,
    "n" : "corr_T0",
    "v" : "-0.74",
    "d" : "double"
  }, {
    "s" : 27347,
    "po" : 36456,
    "n" : "corr_T48",
    "v" : "-0.74",
    "d" : "double"
  }, {
    "s" : 27347,
    "po" : 36456,
    "n" : "gene2",
    "v" : ""
  }, {
    "s" : 27347,
    "po" : 36456,
    "n" : "gene1",
    "v" : ""
  }, {
    "s" : 27347,
    "po" : 36456,
    "n" : "is_inhibition",
    "v" : "yes"
  }, {
    "s" : 27347,
    "po" : 36456,
    "n" : "pvalueT6",
    "v" : ""
  }, {
    "s" : 27347,
    "po" : 36456,
    "n" : "TF",
    "v" : "Hmga2"
  }, {
    "s" : 27347,
    "po" : 36456,
    "n" : "TG",
    "v" : "Ppp1r16b"
  }, {
    "s" : 27347,
    "po" : 36456,
    "n" : "name",
    "v" : "Hmga2 (TR) Ppp1r16b"
  }, {
    "s" : 27347,
    "po" : 36456,
    "n" : "interaction",
    "v" : "transcription regulation"
  }, {
    "s" : 27347,
    "po" : 36456,
    "n" : "corr_T6",
    "v" : "-0.74",
    "d" : "double"
  }, {
    "s" : 27347,
    "po" : 36456,
    "n" : "count_T48",
    "v" : ""
  }, {
    "s" : 27347,
    "po" : 36455,
    "n" : "count_T6",
    "v" : ""
  }, {
    "s" : 27347,
    "po" : 36455,
    "n" : "corr",
    "v" : "-0.66",
    "d" : "double"
  }, {
    "s" : 27347,
    "po" : 36455,
    "n" : "source",
    "v" : "cellNet"
  }, {
    "s" : 27347,
    "po" : 36455,
    "n" : "type",
    "v" : "blood"
  }, {
    "s" : 27347,
    "po" : 36455,
    "n" : "state2",
    "v" : ""
  }, {
    "s" : 27347,
    "po" : 36455,
    "n" : "pvalueT0",
    "v" : ""
  }, {
    "s" : 27347,
    "po" : 36455,
    "n" : "state1",
    "v" : ""
  }, {
    "s" : 27347,
    "po" : 36455,
    "n" : "shared name",
    "v" : "Hmga2 (TR) Dgka"
  }, {
    "s" : 27347,
    "po" : 36455,
    "n" : "gene_target",
    "v" : ""
  }, {
    "s" : 27347,
    "po" : 36455,
    "n" : "pvalueT48",
    "v" : ""
  }, {
    "s" : 27347,
    "po" : 36455,
    "n" : "selected",
    "v" : "false",
    "d" : "boolean"
  }, {
    "s" : 27347,
    "po" : 36455,
    "n" : "count_T0",
    "v" : ""
  }, {
    "s" : 27347,
    "po" : 36455,
    "n" : "corr_T0",
    "v" : "-0.66",
    "d" : "double"
  }, {
    "s" : 27347,
    "po" : 36455,
    "n" : "corr_T48",
    "v" : "-0.66",
    "d" : "double"
  }, {
    "s" : 27347,
    "po" : 36455,
    "n" : "gene2",
    "v" : ""
  }, {
    "s" : 27347,
    "po" : 36455,
    "n" : "gene1",
    "v" : ""
  }, {
    "s" : 27347,
    "po" : 36455,
    "n" : "is_inhibition",
    "v" : "yes"
  }, {
    "s" : 27347,
    "po" : 36455,
    "n" : "pvalueT6",
    "v" : ""
  }, {
    "s" : 27347,
    "po" : 36455,
    "n" : "TF",
    "v" : "Hmga2"
  }, {
    "s" : 27347,
    "po" : 36455,
    "n" : "TG",
    "v" : "Dgka"
  }, {
    "s" : 27347,
    "po" : 36455,
    "n" : "name",
    "v" : "Hmga2 (TR) Dgka"
  }, {
    "s" : 27347,
    "po" : 36455,
    "n" : "interaction",
    "v" : "transcription regulation"
  }, {
    "s" : 27347,
    "po" : 36455,
    "n" : "corr_T6",
    "v" : "-0.66",
    "d" : "double"
  }, {
    "s" : 27347,
    "po" : 36455,
    "n" : "count_T48",
    "v" : ""
  }, {
    "s" : 27347,
    "po" : 36454,
    "n" : "count_T6",
    "v" : ""
  }, {
    "s" : 27347,
    "po" : 36454,
    "n" : "corr",
    "v" : "0.63",
    "d" : "double"
  }, {
    "s" : 27347,
    "po" : 36454,
    "n" : "source",
    "v" : "cellNet"
  }, {
    "s" : 27347,
    "po" : 36454,
    "n" : "type",
    "v" : "blood"
  }, {
    "s" : 27347,
    "po" : 36454,
    "n" : "state2",
    "v" : ""
  }, {
    "s" : 27347,
    "po" : 36454,
    "n" : "pvalueT0",
    "v" : ""
  }, {
    "s" : 27347,
    "po" : 36454,
    "n" : "state1",
    "v" : ""
  }, {
    "s" : 27347,
    "po" : 36454,
    "n" : "shared name",
    "v" : "Hmga2 (TR) Skap2"
  }, {
    "s" : 27347,
    "po" : 36454,
    "n" : "gene_target",
    "v" : ""
  }, {
    "s" : 27347,
    "po" : 36454,
    "n" : "pvalueT48",
    "v" : ""
  }, {
    "s" : 27347,
    "po" : 36454,
    "n" : "selected",
    "v" : "false",
    "d" : "boolean"
  }, {
    "s" : 27347,
    "po" : 36454,
    "n" : "count_T0",
    "v" : ""
  }, {
    "s" : 27347,
    "po" : 36454,
    "n" : "corr_T0",
    "v" : "0.63",
    "d" : "double"
  }, {
    "s" : 27347,
    "po" : 36454,
    "n" : "corr_T48",
    "v" : "0.63",
    "d" : "double"
  }, {
    "s" : 27347,
    "po" : 36454,
    "n" : "gene2",
    "v" : ""
  }, {
    "s" : 27347,
    "po" : 36454,
    "n" : "gene1",
    "v" : ""
  }, {
    "s" : 27347,
    "po" : 36454,
    "n" : "is_inhibition",
    "v" : "no"
  }, {
    "s" : 27347,
    "po" : 36454,
    "n" : "pvalueT6",
    "v" : ""
  }, {
    "s" : 27347,
    "po" : 36454,
    "n" : "TF",
    "v" : "Hmga2"
  }, {
    "s" : 27347,
    "po" : 36454,
    "n" : "TG",
    "v" : "Skap2"
  }, {
    "s" : 27347,
    "po" : 36454,
    "n" : "name",
    "v" : "Hmga2 (TR) Skap2"
  }, {
    "s" : 27347,
    "po" : 36454,
    "n" : "interaction",
    "v" : "transcription regulation"
  }, {
    "s" : 27347,
    "po" : 36454,
    "n" : "corr_T6",
    "v" : "0.63",
    "d" : "double"
  }, {
    "s" : 27347,
    "po" : 36454,
    "n" : "count_T48",
    "v" : ""
  }, {
    "s" : 27347,
    "po" : 36453,
    "n" : "count_T6",
    "v" : ""
  }, {
    "s" : 27347,
    "po" : 36453,
    "n" : "corr",
    "v" : "-0.77",
    "d" : "double"
  }, {
    "s" : 27347,
    "po" : 36453,
    "n" : "source",
    "v" : "cellNet"
  }, {
    "s" : 27347,
    "po" : 36453,
    "n" : "type",
    "v" : "blood"
  }, {
    "s" : 27347,
    "po" : 36453,
    "n" : "state2",
    "v" : ""
  }, {
    "s" : 27347,
    "po" : 36453,
    "n" : "pvalueT0",
    "v" : ""
  }, {
    "s" : 27347,
    "po" : 36453,
    "n" : "state1",
    "v" : ""
  }, {
    "s" : 27347,
    "po" : 36453,
    "n" : "shared name",
    "v" : "Hmga2 (TR) Foxo1"
  }, {
    "s" : 27347,
    "po" : 36453,
    "n" : "gene_target",
    "v" : ""
  }, {
    "s" : 27347,
    "po" : 36453,
    "n" : "pvalueT48",
    "v" : ""
  }, {
    "s" : 27347,
    "po" : 36453,
    "n" : "selected",
    "v" : "false",
    "d" : "boolean"
  }, {
    "s" : 27347,
    "po" : 36453,
    "n" : "count_T0",
    "v" : ""
  }, {
    "s" : 27347,
    "po" : 36453,
    "n" : "corr_T0",
    "v" : "-0.77",
    "d" : "double"
  }, {
    "s" : 27347,
    "po" : 36453,
    "n" : "corr_T48",
    "v" : "-0.77",
    "d" : "double"
  }, {
    "s" : 27347,
    "po" : 36453,
    "n" : "gene2",
    "v" : ""
  }, {
    "s" : 27347,
    "po" : 36453,
    "n" : "gene1",
    "v" : ""
  }, {
    "s" : 27347,
    "po" : 36453,
    "n" : "is_inhibition",
    "v" : "yes"
  }, {
    "s" : 27347,
    "po" : 36453,
    "n" : "pvalueT6",
    "v" : ""
  }, {
    "s" : 27347,
    "po" : 36453,
    "n" : "TF",
    "v" : "Hmga2"
  }, {
    "s" : 27347,
    "po" : 36453,
    "n" : "TG",
    "v" : "Foxo1"
  }, {
    "s" : 27347,
    "po" : 36453,
    "n" : "name",
    "v" : "Hmga2 (TR) Foxo1"
  }, {
    "s" : 27347,
    "po" : 36453,
    "n" : "interaction",
    "v" : "transcription regulation"
  }, {
    "s" : 27347,
    "po" : 36453,
    "n" : "corr_T6",
    "v" : "-0.77",
    "d" : "double"
  }, {
    "s" : 27347,
    "po" : 36453,
    "n" : "count_T48",
    "v" : ""
  }, {
    "s" : 27347,
    "po" : 36452,
    "n" : "count_T6",
    "v" : ""
  }, {
    "s" : 27347,
    "po" : 36452,
    "n" : "corr",
    "v" : "0.62",
    "d" : "double"
  }, {
    "s" : 27347,
    "po" : 36452,
    "n" : "source",
    "v" : "cellNet"
  }, {
    "s" : 27347,
    "po" : 36452,
    "n" : "type",
    "v" : "blood"
  }, {
    "s" : 27347,
    "po" : 36452,
    "n" : "state2",
    "v" : ""
  }, {
    "s" : 27347,
    "po" : 36452,
    "n" : "pvalueT0",
    "v" : ""
  }, {
    "s" : 27347,
    "po" : 36452,
    "n" : "state1",
    "v" : ""
  }, {
    "s" : 27347,
    "po" : 36452,
    "n" : "shared name",
    "v" : "Hmga2 (TR) Ttc8"
  }, {
    "s" : 27347,
    "po" : 36452,
    "n" : "gene_target",
    "v" : ""
  }, {
    "s" : 27347,
    "po" : 36452,
    "n" : "pvalueT48",
    "v" : ""
  }, {
    "s" : 27347,
    "po" : 36452,
    "n" : "selected",
    "v" : "false",
    "d" : "boolean"
  }, {
    "s" : 27347,
    "po" : 36452,
    "n" : "count_T0",
    "v" : ""
  }, {
    "s" : 27347,
    "po" : 36452,
    "n" : "corr_T0",
    "v" : "0.62",
    "d" : "double"
  }, {
    "s" : 27347,
    "po" : 36452,
    "n" : "corr_T48",
    "v" : "0.62",
    "d" : "double"
  }, {
    "s" : 27347,
    "po" : 36452,
    "n" : "gene2",
    "v" : ""
  }, {
    "s" : 27347,
    "po" : 36452,
    "n" : "gene1",
    "v" : ""
  }, {
    "s" : 27347,
    "po" : 36452,
    "n" : "is_inhibition",
    "v" : "no"
  }, {
    "s" : 27347,
    "po" : 36452,
    "n" : "pvalueT6",
    "v" : ""
  }, {
    "s" : 27347,
    "po" : 36452,
    "n" : "TF",
    "v" : "Hmga2"
  }, {
    "s" : 27347,
    "po" : 36452,
    "n" : "TG",
    "v" : "Ttc8"
  }, {
    "s" : 27347,
    "po" : 36452,
    "n" : "name",
    "v" : "Hmga2 (TR) Ttc8"
  }, {
    "s" : 27347,
    "po" : 36452,
    "n" : "interaction",
    "v" : "transcription regulation"
  }, {
    "s" : 27347,
    "po" : 36452,
    "n" : "corr_T6",
    "v" : "0.62",
    "d" : "double"
  }, {
    "s" : 27347,
    "po" : 36452,
    "n" : "count_T48",
    "v" : ""
  }, {
    "s" : 27347,
    "po" : 36451,
    "n" : "count_T6",
    "v" : ""
  }, {
    "s" : 27347,
    "po" : 36451,
    "n" : "corr",
    "v" : "0.64",
    "d" : "double"
  }, {
    "s" : 27347,
    "po" : 36451,
    "n" : "source",
    "v" : "cellNet"
  }, {
    "s" : 27347,
    "po" : 36451,
    "n" : "type",
    "v" : "blood"
  }, {
    "s" : 27347,
    "po" : 36451,
    "n" : "state2",
    "v" : ""
  }, {
    "s" : 27347,
    "po" : 36451,
    "n" : "pvalueT0",
    "v" : ""
  }, {
    "s" : 27347,
    "po" : 36451,
    "n" : "state1",
    "v" : ""
  }, {
    "s" : 27347,
    "po" : 36451,
    "n" : "shared name",
    "v" : "Hmga2 (TR) Zfp503"
  }, {
    "s" : 27347,
    "po" : 36451,
    "n" : "gene_target",
    "v" : ""
  }, {
    "s" : 27347,
    "po" : 36451,
    "n" : "pvalueT48",
    "v" : ""
  }, {
    "s" : 27347,
    "po" : 36451,
    "n" : "selected",
    "v" : "false",
    "d" : "boolean"
  }, {
    "s" : 27347,
    "po" : 36451,
    "n" : "count_T0",
    "v" : ""
  }, {
    "s" : 27347,
    "po" : 36451,
    "n" : "corr_T0",
    "v" : "0.64",
    "d" : "double"
  }, {
    "s" : 27347,
    "po" : 36451,
    "n" : "corr_T48",
    "v" : "0.64",
    "d" : "double"
  }, {
    "s" : 27347,
    "po" : 36451,
    "n" : "gene2",
    "v" : ""
  }, {
    "s" : 27347,
    "po" : 36451,
    "n" : "gene1",
    "v" : ""
  }, {
    "s" : 27347,
    "po" : 36451,
    "n" : "is_inhibition",
    "v" : "no"
  }, {
    "s" : 27347,
    "po" : 36451,
    "n" : "pvalueT6",
    "v" : ""
  }, {
    "s" : 27347,
    "po" : 36451,
    "n" : "TF",
    "v" : "Hmga2"
  }, {
    "s" : 27347,
    "po" : 36451,
    "n" : "TG",
    "v" : "Zfp503"
  }, {
    "s" : 27347,
    "po" : 36451,
    "n" : "name",
    "v" : "Hmga2 (TR) Zfp503"
  }, {
    "s" : 27347,
    "po" : 36451,
    "n" : "interaction",
    "v" : "transcription regulation"
  }, {
    "s" : 27347,
    "po" : 36451,
    "n" : "corr_T6",
    "v" : "0.64",
    "d" : "double"
  }, {
    "s" : 27347,
    "po" : 36451,
    "n" : "count_T48",
    "v" : ""
  }, {
    "s" : 27347,
    "po" : 36450,
    "n" : "count_T6",
    "v" : ""
  }, {
    "s" : 27347,
    "po" : 36450,
    "n" : "corr",
    "v" : "0.67",
    "d" : "double"
  }, {
    "s" : 27347,
    "po" : 36450,
    "n" : "source",
    "v" : "cellNet"
  }, {
    "s" : 27347,
    "po" : 36450,
    "n" : "type",
    "v" : "blood"
  }, {
    "s" : 27347,
    "po" : 36450,
    "n" : "state2",
    "v" : ""
  }, {
    "s" : 27347,
    "po" : 36450,
    "n" : "pvalueT0",
    "v" : ""
  }, {
    "s" : 27347,
    "po" : 36450,
    "n" : "state1",
    "v" : ""
  }, {
    "s" : 27347,
    "po" : 36450,
    "n" : "shared name",
    "v" : "Hmga2 (TR) Pcdh7"
  }, {
    "s" : 27347,
    "po" : 36450,
    "n" : "gene_target",
    "v" : ""
  }, {
    "s" : 27347,
    "po" : 36450,
    "n" : "pvalueT48",
    "v" : ""
  }, {
    "s" : 27347,
    "po" : 36450,
    "n" : "selected",
    "v" : "false",
    "d" : "boolean"
  }, {
    "s" : 27347,
    "po" : 36450,
    "n" : "count_T0",
    "v" : ""
  }, {
    "s" : 27347,
    "po" : 36450,
    "n" : "corr_T0",
    "v" : "0.67",
    "d" : "double"
  }, {
    "s" : 27347,
    "po" : 36450,
    "n" : "corr_T48",
    "v" : "0.67",
    "d" : "double"
  }, {
    "s" : 27347,
    "po" : 36450,
    "n" : "gene2",
    "v" : ""
  }, {
    "s" : 27347,
    "po" : 36450,
    "n" : "gene1",
    "v" : ""
  }, {
    "s" : 27347,
    "po" : 36450,
    "n" : "is_inhibition",
    "v" : "no"
  }, {
    "s" : 27347,
    "po" : 36450,
    "n" : "pvalueT6",
    "v" : ""
  }, {
    "s" : 27347,
    "po" : 36450,
    "n" : "TF",
    "v" : "Hmga2"
  }, {
    "s" : 27347,
    "po" : 36450,
    "n" : "TG",
    "v" : "Pcdh7"
  }, {
    "s" : 27347,
    "po" : 36450,
    "n" : "name",
    "v" : "Hmga2 (TR) Pcdh7"
  }, {
    "s" : 27347,
    "po" : 36450,
    "n" : "interaction",
    "v" : "transcription regulation"
  }, {
    "s" : 27347,
    "po" : 36450,
    "n" : "corr_T6",
    "v" : "0.67",
    "d" : "double"
  }, {
    "s" : 27347,
    "po" : 36450,
    "n" : "count_T48",
    "v" : ""
  }, {
    "s" : 27347,
    "po" : 36449,
    "n" : "count_T6",
    "v" : ""
  }, {
    "s" : 27347,
    "po" : 36449,
    "n" : "corr",
    "v" : "0.69",
    "d" : "double"
  }, {
    "s" : 27347,
    "po" : 36449,
    "n" : "source",
    "v" : "cellNet"
  }, {
    "s" : 27347,
    "po" : 36449,
    "n" : "type",
    "v" : "blood"
  }, {
    "s" : 27347,
    "po" : 36449,
    "n" : "state2",
    "v" : ""
  }, {
    "s" : 27347,
    "po" : 36449,
    "n" : "pvalueT0",
    "v" : ""
  }, {
    "s" : 27347,
    "po" : 36449,
    "n" : "state1",
    "v" : ""
  }, {
    "s" : 27347,
    "po" : 36449,
    "n" : "shared name",
    "v" : "Hmga2 (TR) Homer3"
  }, {
    "s" : 27347,
    "po" : 36449,
    "n" : "gene_target",
    "v" : ""
  }, {
    "s" : 27347,
    "po" : 36449,
    "n" : "pvalueT48",
    "v" : ""
  }, {
    "s" : 27347,
    "po" : 36449,
    "n" : "selected",
    "v" : "false",
    "d" : "boolean"
  }, {
    "s" : 27347,
    "po" : 36449,
    "n" : "count_T0",
    "v" : ""
  }, {
    "s" : 27347,
    "po" : 36449,
    "n" : "corr_T0",
    "v" : "0.69",
    "d" : "double"
  }, {
    "s" : 27347,
    "po" : 36449,
    "n" : "corr_T48",
    "v" : "0.69",
    "d" : "double"
  }, {
    "s" : 27347,
    "po" : 36449,
    "n" : "gene2",
    "v" : ""
  }, {
    "s" : 27347,
    "po" : 36449,
    "n" : "gene1",
    "v" : ""
  }, {
    "s" : 27347,
    "po" : 36449,
    "n" : "is_inhibition",
    "v" : "no"
  }, {
    "s" : 27347,
    "po" : 36449,
    "n" : "pvalueT6",
    "v" : ""
  }, {
    "s" : 27347,
    "po" : 36449,
    "n" : "TF",
    "v" : "Hmga2"
  }, {
    "s" : 27347,
    "po" : 36449,
    "n" : "TG",
    "v" : "Homer3"
  }, {
    "s" : 27347,
    "po" : 36449,
    "n" : "name",
    "v" : "Hmga2 (TR) Homer3"
  }, {
    "s" : 27347,
    "po" : 36449,
    "n" : "interaction",
    "v" : "transcription regulation"
  }, {
    "s" : 27347,
    "po" : 36449,
    "n" : "corr_T6",
    "v" : "0.69",
    "d" : "double"
  }, {
    "s" : 27347,
    "po" : 36449,
    "n" : "count_T48",
    "v" : ""
  }, {
    "s" : 27347,
    "po" : 36448,
    "n" : "count_T6",
    "v" : ""
  }, {
    "s" : 27347,
    "po" : 36448,
    "n" : "corr",
    "v" : "0.73",
    "d" : "double"
  }, {
    "s" : 27347,
    "po" : 36448,
    "n" : "source",
    "v" : "cellNet"
  }, {
    "s" : 27347,
    "po" : 36448,
    "n" : "type",
    "v" : "blood"
  }, {
    "s" : 27347,
    "po" : 36448,
    "n" : "state2",
    "v" : ""
  }, {
    "s" : 27347,
    "po" : 36448,
    "n" : "pvalueT0",
    "v" : ""
  }, {
    "s" : 27347,
    "po" : 36448,
    "n" : "state1",
    "v" : ""
  }, {
    "s" : 27347,
    "po" : 36448,
    "n" : "shared name",
    "v" : "Hmga2 (TR) Snx24"
  }, {
    "s" : 27347,
    "po" : 36448,
    "n" : "gene_target",
    "v" : ""
  }, {
    "s" : 27347,
    "po" : 36448,
    "n" : "pvalueT48",
    "v" : ""
  }, {
    "s" : 27347,
    "po" : 36448,
    "n" : "selected",
    "v" : "false",
    "d" : "boolean"
  }, {
    "s" : 27347,
    "po" : 36448,
    "n" : "count_T0",
    "v" : ""
  }, {
    "s" : 27347,
    "po" : 36448,
    "n" : "corr_T0",
    "v" : "0.73",
    "d" : "double"
  }, {
    "s" : 27347,
    "po" : 36448,
    "n" : "corr_T48",
    "v" : "0.73",
    "d" : "double"
  }, {
    "s" : 27347,
    "po" : 36448,
    "n" : "gene2",
    "v" : ""
  }, {
    "s" : 27347,
    "po" : 36448,
    "n" : "gene1",
    "v" : ""
  }, {
    "s" : 27347,
    "po" : 36448,
    "n" : "is_inhibition",
    "v" : "no"
  }, {
    "s" : 27347,
    "po" : 36448,
    "n" : "pvalueT6",
    "v" : ""
  }, {
    "s" : 27347,
    "po" : 36448,
    "n" : "TF",
    "v" : "Hmga2"
  }, {
    "s" : 27347,
    "po" : 36448,
    "n" : "TG",
    "v" : "Snx24"
  }, {
    "s" : 27347,
    "po" : 36448,
    "n" : "name",
    "v" : "Hmga2 (TR) Snx24"
  }, {
    "s" : 27347,
    "po" : 36448,
    "n" : "interaction",
    "v" : "transcription regulation"
  }, {
    "s" : 27347,
    "po" : 36448,
    "n" : "corr_T6",
    "v" : "0.73",
    "d" : "double"
  }, {
    "s" : 27347,
    "po" : 36448,
    "n" : "count_T48",
    "v" : ""
  }, {
    "s" : 27347,
    "po" : 36447,
    "n" : "count_T6",
    "v" : ""
  }, {
    "s" : 27347,
    "po" : 36447,
    "n" : "corr",
    "v" : "0.65",
    "d" : "double"
  }, {
    "s" : 27347,
    "po" : 36447,
    "n" : "source",
    "v" : "cellNet"
  }, {
    "s" : 27347,
    "po" : 36447,
    "n" : "type",
    "v" : "blood"
  }, {
    "s" : 27347,
    "po" : 36447,
    "n" : "state2",
    "v" : ""
  }, {
    "s" : 27347,
    "po" : 36447,
    "n" : "pvalueT0",
    "v" : ""
  }, {
    "s" : 27347,
    "po" : 36447,
    "n" : "state1",
    "v" : ""
  }, {
    "s" : 27347,
    "po" : 36447,
    "n" : "shared name",
    "v" : "Hmga2 (TR) Frmd4a"
  }, {
    "s" : 27347,
    "po" : 36447,
    "n" : "gene_target",
    "v" : ""
  }, {
    "s" : 27347,
    "po" : 36447,
    "n" : "pvalueT48",
    "v" : ""
  }, {
    "s" : 27347,
    "po" : 36447,
    "n" : "selected",
    "v" : "false",
    "d" : "boolean"
  }, {
    "s" : 27347,
    "po" : 36447,
    "n" : "count_T0",
    "v" : ""
  }, {
    "s" : 27347,
    "po" : 36447,
    "n" : "corr_T0",
    "v" : "0.65",
    "d" : "double"
  }, {
    "s" : 27347,
    "po" : 36447,
    "n" : "corr_T48",
    "v" : "0.65",
    "d" : "double"
  }, {
    "s" : 27347,
    "po" : 36447,
    "n" : "gene2",
    "v" : ""
  }, {
    "s" : 27347,
    "po" : 36447,
    "n" : "gene1",
    "v" : ""
  }, {
    "s" : 27347,
    "po" : 36447,
    "n" : "is_inhibition",
    "v" : "no"
  }, {
    "s" : 27347,
    "po" : 36447,
    "n" : "pvalueT6",
    "v" : ""
  }, {
    "s" : 27347,
    "po" : 36447,
    "n" : "TF",
    "v" : "Hmga2"
  }, {
    "s" : 27347,
    "po" : 36447,
    "n" : "TG",
    "v" : "Frmd4a"
  }, {
    "s" : 27347,
    "po" : 36447,
    "n" : "name",
    "v" : "Hmga2 (TR) Frmd4a"
  }, {
    "s" : 27347,
    "po" : 36447,
    "n" : "interaction",
    "v" : "transcription regulation"
  }, {
    "s" : 27347,
    "po" : 36447,
    "n" : "corr_T6",
    "v" : "0.65",
    "d" : "double"
  }, {
    "s" : 27347,
    "po" : 36447,
    "n" : "count_T48",
    "v" : ""
  }, {
    "s" : 27347,
    "po" : 36446,
    "n" : "count_T6",
    "v" : ""
  }, {
    "s" : 27347,
    "po" : 36446,
    "n" : "corr",
    "v" : "0.62",
    "d" : "double"
  }, {
    "s" : 27347,
    "po" : 36446,
    "n" : "source",
    "v" : "cellNet"
  }, {
    "s" : 27347,
    "po" : 36446,
    "n" : "type",
    "v" : "blood"
  }, {
    "s" : 27347,
    "po" : 36446,
    "n" : "state2",
    "v" : ""
  }, {
    "s" : 27347,
    "po" : 36446,
    "n" : "pvalueT0",
    "v" : ""
  }, {
    "s" : 27347,
    "po" : 36446,
    "n" : "state1",
    "v" : ""
  }, {
    "s" : 27347,
    "po" : 36446,
    "n" : "shared name",
    "v" : "Hmga2 (TR) Prkar2b"
  }, {
    "s" : 27347,
    "po" : 36446,
    "n" : "gene_target",
    "v" : ""
  }, {
    "s" : 27347,
    "po" : 36446,
    "n" : "pvalueT48",
    "v" : ""
  }, {
    "s" : 27347,
    "po" : 36446,
    "n" : "selected",
    "v" : "false",
    "d" : "boolean"
  }, {
    "s" : 27347,
    "po" : 36446,
    "n" : "count_T0",
    "v" : ""
  }, {
    "s" : 27347,
    "po" : 36446,
    "n" : "corr_T0",
    "v" : "0.62",
    "d" : "double"
  }, {
    "s" : 27347,
    "po" : 36446,
    "n" : "corr_T48",
    "v" : "0.62",
    "d" : "double"
  }, {
    "s" : 27347,
    "po" : 36446,
    "n" : "gene2",
    "v" : ""
  }, {
    "s" : 27347,
    "po" : 36446,
    "n" : "gene1",
    "v" : ""
  }, {
    "s" : 27347,
    "po" : 36446,
    "n" : "is_inhibition",
    "v" : "no"
  }, {
    "s" : 27347,
    "po" : 36446,
    "n" : "pvalueT6",
    "v" : ""
  }, {
    "s" : 27347,
    "po" : 36446,
    "n" : "TF",
    "v" : "Hmga2"
  }, {
    "s" : 27347,
    "po" : 36446,
    "n" : "TG",
    "v" : "Prkar2b"
  }, {
    "s" : 27347,
    "po" : 36446,
    "n" : "name",
    "v" : "Hmga2 (TR) Prkar2b"
  }, {
    "s" : 27347,
    "po" : 36446,
    "n" : "interaction",
    "v" : "transcription regulation"
  }, {
    "s" : 27347,
    "po" : 36446,
    "n" : "corr_T6",
    "v" : "0.62",
    "d" : "double"
  }, {
    "s" : 27347,
    "po" : 36446,
    "n" : "count_T48",
    "v" : ""
  }, {
    "s" : 27347,
    "po" : 36445,
    "n" : "count_T6",
    "v" : ""
  }, {
    "s" : 27347,
    "po" : 36445,
    "n" : "corr",
    "v" : "0.65",
    "d" : "double"
  }, {
    "s" : 27347,
    "po" : 36445,
    "n" : "source",
    "v" : "cellNet"
  }, {
    "s" : 27347,
    "po" : 36445,
    "n" : "type",
    "v" : "blood"
  }, {
    "s" : 27347,
    "po" : 36445,
    "n" : "state2",
    "v" : ""
  }, {
    "s" : 27347,
    "po" : 36445,
    "n" : "pvalueT0",
    "v" : ""
  }, {
    "s" : 27347,
    "po" : 36445,
    "n" : "state1",
    "v" : ""
  }, {
    "s" : 27347,
    "po" : 36445,
    "n" : "shared name",
    "v" : "Hmga2 (TR) 2810055G20Rik"
  }, {
    "s" : 27347,
    "po" : 36445,
    "n" : "gene_target",
    "v" : ""
  }, {
    "s" : 27347,
    "po" : 36445,
    "n" : "pvalueT48",
    "v" : ""
  }, {
    "s" : 27347,
    "po" : 36445,
    "n" : "selected",
    "v" : "false",
    "d" : "boolean"
  }, {
    "s" : 27347,
    "po" : 36445,
    "n" : "count_T0",
    "v" : ""
  }, {
    "s" : 27347,
    "po" : 36445,
    "n" : "corr_T0",
    "v" : "0.65",
    "d" : "double"
  }, {
    "s" : 27347,
    "po" : 36445,
    "n" : "corr_T48",
    "v" : "0.65",
    "d" : "double"
  }, {
    "s" : 27347,
    "po" : 36445,
    "n" : "gene2",
    "v" : ""
  }, {
    "s" : 27347,
    "po" : 36445,
    "n" : "gene1",
    "v" : ""
  }, {
    "s" : 27347,
    "po" : 36445,
    "n" : "is_inhibition",
    "v" : "no"
  }, {
    "s" : 27347,
    "po" : 36445,
    "n" : "pvalueT6",
    "v" : ""
  }, {
    "s" : 27347,
    "po" : 36445,
    "n" : "TF",
    "v" : "Hmga2"
  }, {
    "s" : 27347,
    "po" : 36445,
    "n" : "TG",
    "v" : "2810055G20Rik"
  }, {
    "s" : 27347,
    "po" : 36445,
    "n" : "name",
    "v" : "Hmga2 (TR) 2810055G20Rik"
  }, {
    "s" : 27347,
    "po" : 36445,
    "n" : "interaction",
    "v" : "transcription regulation"
  }, {
    "s" : 27347,
    "po" : 36445,
    "n" : "corr_T6",
    "v" : "0.65",
    "d" : "double"
  }, {
    "s" : 27347,
    "po" : 36445,
    "n" : "count_T48",
    "v" : ""
  }, {
    "s" : 27347,
    "po" : 36444,
    "n" : "count_T6",
    "v" : ""
  }, {
    "s" : 27347,
    "po" : 36444,
    "n" : "corr",
    "v" : "0.62",
    "d" : "double"
  }, {
    "s" : 27347,
    "po" : 36444,
    "n" : "source",
    "v" : "cellNet"
  }, {
    "s" : 27347,
    "po" : 36444,
    "n" : "type",
    "v" : "blood"
  }, {
    "s" : 27347,
    "po" : 36444,
    "n" : "state2",
    "v" : ""
  }, {
    "s" : 27347,
    "po" : 36444,
    "n" : "pvalueT0",
    "v" : ""
  }, {
    "s" : 27347,
    "po" : 36444,
    "n" : "state1",
    "v" : ""
  }, {
    "s" : 27347,
    "po" : 36444,
    "n" : "shared name",
    "v" : "Hmga2 (TR) Anxa3"
  }, {
    "s" : 27347,
    "po" : 36444,
    "n" : "gene_target",
    "v" : ""
  }, {
    "s" : 27347,
    "po" : 36444,
    "n" : "pvalueT48",
    "v" : ""
  }, {
    "s" : 27347,
    "po" : 36444,
    "n" : "selected",
    "v" : "false",
    "d" : "boolean"
  }, {
    "s" : 27347,
    "po" : 36444,
    "n" : "count_T0",
    "v" : ""
  }, {
    "s" : 27347,
    "po" : 36444,
    "n" : "corr_T0",
    "v" : "0.62",
    "d" : "double"
  }, {
    "s" : 27347,
    "po" : 36444,
    "n" : "corr_T48",
    "v" : "0.62",
    "d" : "double"
  }, {
    "s" : 27347,
    "po" : 36444,
    "n" : "gene2",
    "v" : ""
  }, {
    "s" : 27347,
    "po" : 36444,
    "n" : "gene1",
    "v" : ""
  }, {
    "s" : 27347,
    "po" : 36444,
    "n" : "is_inhibition",
    "v" : "no"
  }, {
    "s" : 27347,
    "po" : 36444,
    "n" : "pvalueT6",
    "v" : ""
  }, {
    "s" : 27347,
    "po" : 36444,
    "n" : "TF",
    "v" : "Hmga2"
  }, {
    "s" : 27347,
    "po" : 36444,
    "n" : "TG",
    "v" : "Anxa3"
  }, {
    "s" : 27347,
    "po" : 36444,
    "n" : "name",
    "v" : "Hmga2 (TR) Anxa3"
  }, {
    "s" : 27347,
    "po" : 36444,
    "n" : "interaction",
    "v" : "transcription regulation"
  }, {
    "s" : 27347,
    "po" : 36444,
    "n" : "corr_T6",
    "v" : "0.62",
    "d" : "double"
  }, {
    "s" : 27347,
    "po" : 36444,
    "n" : "count_T48",
    "v" : ""
  }, {
    "s" : 27347,
    "po" : 36443,
    "n" : "count_T6",
    "v" : ""
  }, {
    "s" : 27347,
    "po" : 36443,
    "n" : "corr",
    "v" : "0.65",
    "d" : "double"
  }, {
    "s" : 27347,
    "po" : 36443,
    "n" : "source",
    "v" : "cellNet"
  }, {
    "s" : 27347,
    "po" : 36443,
    "n" : "type",
    "v" : "blood"
  }, {
    "s" : 27347,
    "po" : 36443,
    "n" : "state2",
    "v" : ""
  }, {
    "s" : 27347,
    "po" : 36443,
    "n" : "pvalueT0",
    "v" : ""
  }, {
    "s" : 27347,
    "po" : 36443,
    "n" : "state1",
    "v" : ""
  }, {
    "s" : 27347,
    "po" : 36443,
    "n" : "shared name",
    "v" : "Hmga2 (TR) Nav1"
  }, {
    "s" : 27347,
    "po" : 36443,
    "n" : "gene_target",
    "v" : ""
  }, {
    "s" : 27347,
    "po" : 36443,
    "n" : "pvalueT48",
    "v" : ""
  }, {
    "s" : 27347,
    "po" : 36443,
    "n" : "selected",
    "v" : "false",
    "d" : "boolean"
  }, {
    "s" : 27347,
    "po" : 36443,
    "n" : "count_T0",
    "v" : ""
  }, {
    "s" : 27347,
    "po" : 36443,
    "n" : "corr_T0",
    "v" : "0.65",
    "d" : "double"
  }, {
    "s" : 27347,
    "po" : 36443,
    "n" : "corr_T48",
    "v" : "0.65",
    "d" : "double"
  }, {
    "s" : 27347,
    "po" : 36443,
    "n" : "gene2",
    "v" : ""
  }, {
    "s" : 27347,
    "po" : 36443,
    "n" : "gene1",
    "v" : ""
  }, {
    "s" : 27347,
    "po" : 36443,
    "n" : "is_inhibition",
    "v" : "no"
  }, {
    "s" : 27347,
    "po" : 36443,
    "n" : "pvalueT6",
    "v" : ""
  }, {
    "s" : 27347,
    "po" : 36443,
    "n" : "TF",
    "v" : "Hmga2"
  }, {
    "s" : 27347,
    "po" : 36443,
    "n" : "TG",
    "v" : "Nav1"
  }, {
    "s" : 27347,
    "po" : 36443,
    "n" : "name",
    "v" : "Hmga2 (TR) Nav1"
  }, {
    "s" : 27347,
    "po" : 36443,
    "n" : "interaction",
    "v" : "transcription regulation"
  }, {
    "s" : 27347,
    "po" : 36443,
    "n" : "corr_T6",
    "v" : "0.65",
    "d" : "double"
  }, {
    "s" : 27347,
    "po" : 36443,
    "n" : "count_T48",
    "v" : ""
  }, {
    "s" : 27347,
    "po" : 36442,
    "n" : "count_T6",
    "v" : ""
  }, {
    "s" : 27347,
    "po" : 36442,
    "n" : "corr",
    "v" : "0.64",
    "d" : "double"
  }, {
    "s" : 27347,
    "po" : 36442,
    "n" : "source",
    "v" : "cellNet"
  }, {
    "s" : 27347,
    "po" : 36442,
    "n" : "type",
    "v" : "blood"
  }, {
    "s" : 27347,
    "po" : 36442,
    "n" : "state2",
    "v" : ""
  }, {
    "s" : 27347,
    "po" : 36442,
    "n" : "pvalueT0",
    "v" : ""
  }, {
    "s" : 27347,
    "po" : 36442,
    "n" : "state1",
    "v" : ""
  }, {
    "s" : 27347,
    "po" : 36442,
    "n" : "shared name",
    "v" : "Hmga2 (TR) Mthfd2l"
  }, {
    "s" : 27347,
    "po" : 36442,
    "n" : "gene_target",
    "v" : ""
  }, {
    "s" : 27347,
    "po" : 36442,
    "n" : "pvalueT48",
    "v" : ""
  }, {
    "s" : 27347,
    "po" : 36442,
    "n" : "selected",
    "v" : "false",
    "d" : "boolean"
  }, {
    "s" : 27347,
    "po" : 36442,
    "n" : "count_T0",
    "v" : ""
  }, {
    "s" : 27347,
    "po" : 36442,
    "n" : "corr_T0",
    "v" : "0.64",
    "d" : "double"
  }, {
    "s" : 27347,
    "po" : 36442,
    "n" : "corr_T48",
    "v" : "0.64",
    "d" : "double"
  }, {
    "s" : 27347,
    "po" : 36442,
    "n" : "gene2",
    "v" : ""
  }, {
    "s" : 27347,
    "po" : 36442,
    "n" : "gene1",
    "v" : ""
  }, {
    "s" : 27347,
    "po" : 36442,
    "n" : "is_inhibition",
    "v" : "no"
  }, {
    "s" : 27347,
    "po" : 36442,
    "n" : "pvalueT6",
    "v" : ""
  }, {
    "s" : 27347,
    "po" : 36442,
    "n" : "TF",
    "v" : "Hmga2"
  }, {
    "s" : 27347,
    "po" : 36442,
    "n" : "TG",
    "v" : "Mthfd2l"
  }, {
    "s" : 27347,
    "po" : 36442,
    "n" : "name",
    "v" : "Hmga2 (TR) Mthfd2l"
  }, {
    "s" : 27347,
    "po" : 36442,
    "n" : "interaction",
    "v" : "transcription regulation"
  }, {
    "s" : 27347,
    "po" : 36442,
    "n" : "corr_T6",
    "v" : "0.64",
    "d" : "double"
  }, {
    "s" : 27347,
    "po" : 36442,
    "n" : "count_T48",
    "v" : ""
  }, {
    "s" : 27347,
    "po" : 36441,
    "n" : "count_T6",
    "v" : ""
  }, {
    "s" : 27347,
    "po" : 36441,
    "n" : "corr",
    "v" : "-0.66",
    "d" : "double"
  }, {
    "s" : 27347,
    "po" : 36441,
    "n" : "source",
    "v" : "cellNet"
  }, {
    "s" : 27347,
    "po" : 36441,
    "n" : "type",
    "v" : "blood"
  }, {
    "s" : 27347,
    "po" : 36441,
    "n" : "state2",
    "v" : ""
  }, {
    "s" : 27347,
    "po" : 36441,
    "n" : "pvalueT0",
    "v" : ""
  }, {
    "s" : 27347,
    "po" : 36441,
    "n" : "state1",
    "v" : ""
  }, {
    "s" : 27347,
    "po" : 36441,
    "n" : "shared name",
    "v" : "Hmga2 (TR) Gramd3"
  }, {
    "s" : 27347,
    "po" : 36441,
    "n" : "gene_target",
    "v" : ""
  }, {
    "s" : 27347,
    "po" : 36441,
    "n" : "pvalueT48",
    "v" : ""
  }, {
    "s" : 27347,
    "po" : 36441,
    "n" : "selected",
    "v" : "false",
    "d" : "boolean"
  }, {
    "s" : 27347,
    "po" : 36441,
    "n" : "count_T0",
    "v" : ""
  }, {
    "s" : 27347,
    "po" : 36441,
    "n" : "corr_T0",
    "v" : "-0.66",
    "d" : "double"
  }, {
    "s" : 27347,
    "po" : 36441,
    "n" : "corr_T48",
    "v" : "-0.66",
    "d" : "double"
  }, {
    "s" : 27347,
    "po" : 36441,
    "n" : "gene2",
    "v" : ""
  }, {
    "s" : 27347,
    "po" : 36441,
    "n" : "gene1",
    "v" : ""
  }, {
    "s" : 27347,
    "po" : 36441,
    "n" : "is_inhibition",
    "v" : "yes"
  }, {
    "s" : 27347,
    "po" : 36441,
    "n" : "pvalueT6",
    "v" : ""
  }, {
    "s" : 27347,
    "po" : 36441,
    "n" : "TF",
    "v" : "Hmga2"
  }, {
    "s" : 27347,
    "po" : 36441,
    "n" : "TG",
    "v" : "Gramd3"
  }, {
    "s" : 27347,
    "po" : 36441,
    "n" : "name",
    "v" : "Hmga2 (TR) Gramd3"
  }, {
    "s" : 27347,
    "po" : 36441,
    "n" : "interaction",
    "v" : "transcription regulation"
  }, {
    "s" : 27347,
    "po" : 36441,
    "n" : "corr_T6",
    "v" : "-0.66",
    "d" : "double"
  }, {
    "s" : 27347,
    "po" : 36441,
    "n" : "count_T48",
    "v" : ""
  }, {
    "s" : 27347,
    "po" : 36440,
    "n" : "count_T6",
    "v" : ""
  }, {
    "s" : 27347,
    "po" : 36440,
    "n" : "corr",
    "v" : "0.52",
    "d" : "double"
  }, {
    "s" : 27347,
    "po" : 36440,
    "n" : "source",
    "v" : "cellNet"
  }, {
    "s" : 27347,
    "po" : 36440,
    "n" : "type",
    "v" : "all"
  }, {
    "s" : 27347,
    "po" : 36440,
    "n" : "state2",
    "v" : ""
  }, {
    "s" : 27347,
    "po" : 36440,
    "n" : "pvalueT0",
    "v" : ""
  }, {
    "s" : 27347,
    "po" : 36440,
    "n" : "state1",
    "v" : ""
  }, {
    "s" : 27347,
    "po" : 36440,
    "n" : "shared name",
    "v" : "Hmga2 (TR) Vash2"
  }, {
    "s" : 27347,
    "po" : 36440,
    "n" : "gene_target",
    "v" : ""
  }, {
    "s" : 27347,
    "po" : 36440,
    "n" : "pvalueT48",
    "v" : ""
  }, {
    "s" : 27347,
    "po" : 36440,
    "n" : "selected",
    "v" : "false",
    "d" : "boolean"
  }, {
    "s" : 27347,
    "po" : 36440,
    "n" : "count_T0",
    "v" : ""
  }, {
    "s" : 27347,
    "po" : 36440,
    "n" : "corr_T0",
    "v" : "0.52",
    "d" : "double"
  }, {
    "s" : 27347,
    "po" : 36440,
    "n" : "corr_T48",
    "v" : "0.52",
    "d" : "double"
  }, {
    "s" : 27347,
    "po" : 36440,
    "n" : "gene2",
    "v" : ""
  }, {
    "s" : 27347,
    "po" : 36440,
    "n" : "gene1",
    "v" : ""
  }, {
    "s" : 27347,
    "po" : 36440,
    "n" : "is_inhibition",
    "v" : "no"
  }, {
    "s" : 27347,
    "po" : 36440,
    "n" : "pvalueT6",
    "v" : ""
  }, {
    "s" : 27347,
    "po" : 36440,
    "n" : "TF",
    "v" : "Hmga2"
  }, {
    "s" : 27347,
    "po" : 36440,
    "n" : "TG",
    "v" : "Vash2"
  }, {
    "s" : 27347,
    "po" : 36440,
    "n" : "name",
    "v" : "Hmga2 (TR) Vash2"
  }, {
    "s" : 27347,
    "po" : 36440,
    "n" : "interaction",
    "v" : "transcription regulation"
  }, {
    "s" : 27347,
    "po" : 36440,
    "n" : "corr_T6",
    "v" : "0.52",
    "d" : "double"
  }, {
    "s" : 27347,
    "po" : 36440,
    "n" : "count_T48",
    "v" : ""
  }, {
    "s" : 27347,
    "po" : 36439,
    "n" : "count_T6",
    "v" : ""
  }, {
    "s" : 27347,
    "po" : 36439,
    "n" : "corr",
    "v" : "0.5",
    "d" : "double"
  }, {
    "s" : 27347,
    "po" : 36439,
    "n" : "source",
    "v" : "cellNet"
  }, {
    "s" : 27347,
    "po" : 36439,
    "n" : "type",
    "v" : "all"
  }, {
    "s" : 27347,
    "po" : 36439,
    "n" : "state2",
    "v" : ""
  }, {
    "s" : 27347,
    "po" : 36439,
    "n" : "pvalueT0",
    "v" : ""
  }, {
    "s" : 27347,
    "po" : 36439,
    "n" : "state1",
    "v" : ""
  }, {
    "s" : 27347,
    "po" : 36439,
    "n" : "shared name",
    "v" : "Hmga2 (TR) Hs6st2"
  }, {
    "s" : 27347,
    "po" : 36439,
    "n" : "gene_target",
    "v" : ""
  }, {
    "s" : 27347,
    "po" : 36439,
    "n" : "pvalueT48",
    "v" : ""
  }, {
    "s" : 27347,
    "po" : 36439,
    "n" : "selected",
    "v" : "false",
    "d" : "boolean"
  }, {
    "s" : 27347,
    "po" : 36439,
    "n" : "count_T0",
    "v" : ""
  }, {
    "s" : 27347,
    "po" : 36439,
    "n" : "corr_T0",
    "v" : "0.5",
    "d" : "double"
  }, {
    "s" : 27347,
    "po" : 36439,
    "n" : "corr_T48",
    "v" : "0.5",
    "d" : "double"
  }, {
    "s" : 27347,
    "po" : 36439,
    "n" : "gene2",
    "v" : ""
  }, {
    "s" : 27347,
    "po" : 36439,
    "n" : "gene1",
    "v" : ""
  }, {
    "s" : 27347,
    "po" : 36439,
    "n" : "is_inhibition",
    "v" : "no"
  }, {
    "s" : 27347,
    "po" : 36439,
    "n" : "pvalueT6",
    "v" : ""
  }, {
    "s" : 27347,
    "po" : 36439,
    "n" : "TF",
    "v" : "Hmga2"
  }, {
    "s" : 27347,
    "po" : 36439,
    "n" : "TG",
    "v" : "Hs6st2"
  }, {
    "s" : 27347,
    "po" : 36439,
    "n" : "name",
    "v" : "Hmga2 (TR) Hs6st2"
  }, {
    "s" : 27347,
    "po" : 36439,
    "n" : "interaction",
    "v" : "transcription regulation"
  }, {
    "s" : 27347,
    "po" : 36439,
    "n" : "corr_T6",
    "v" : "0.5",
    "d" : "double"
  }, {
    "s" : 27347,
    "po" : 36439,
    "n" : "count_T48",
    "v" : ""
  }, {
    "s" : 27347,
    "po" : 36438,
    "n" : "count_T6",
    "v" : ""
  }, {
    "s" : 27347,
    "po" : 36438,
    "n" : "corr",
    "v" : "-0.55",
    "d" : "double"
  }, {
    "s" : 27347,
    "po" : 36438,
    "n" : "source",
    "v" : "cellNet"
  }, {
    "s" : 27347,
    "po" : 36438,
    "n" : "type",
    "v" : "all"
  }, {
    "s" : 27347,
    "po" : 36438,
    "n" : "state2",
    "v" : ""
  }, {
    "s" : 27347,
    "po" : 36438,
    "n" : "pvalueT0",
    "v" : ""
  }, {
    "s" : 27347,
    "po" : 36438,
    "n" : "state1",
    "v" : ""
  }, {
    "s" : 27347,
    "po" : 36438,
    "n" : "shared name",
    "v" : "Hmga2 (TR) Map3k5"
  }, {
    "s" : 27347,
    "po" : 36438,
    "n" : "gene_target",
    "v" : ""
  }, {
    "s" : 27347,
    "po" : 36438,
    "n" : "pvalueT48",
    "v" : ""
  }, {
    "s" : 27347,
    "po" : 36438,
    "n" : "selected",
    "v" : "false",
    "d" : "boolean"
  }, {
    "s" : 27347,
    "po" : 36438,
    "n" : "count_T0",
    "v" : ""
  }, {
    "s" : 27347,
    "po" : 36438,
    "n" : "corr_T0",
    "v" : "-0.55",
    "d" : "double"
  }, {
    "s" : 27347,
    "po" : 36438,
    "n" : "corr_T48",
    "v" : "-0.55",
    "d" : "double"
  }, {
    "s" : 27347,
    "po" : 36438,
    "n" : "gene2",
    "v" : ""
  }, {
    "s" : 27347,
    "po" : 36438,
    "n" : "gene1",
    "v" : ""
  }, {
    "s" : 27347,
    "po" : 36438,
    "n" : "is_inhibition",
    "v" : "yes"
  }, {
    "s" : 27347,
    "po" : 36438,
    "n" : "pvalueT6",
    "v" : ""
  }, {
    "s" : 27347,
    "po" : 36438,
    "n" : "TF",
    "v" : "Hmga2"
  }, {
    "s" : 27347,
    "po" : 36438,
    "n" : "TG",
    "v" : "Map3k5"
  }, {
    "s" : 27347,
    "po" : 36438,
    "n" : "name",
    "v" : "Hmga2 (TR) Map3k5"
  }, {
    "s" : 27347,
    "po" : 36438,
    "n" : "interaction",
    "v" : "transcription regulation"
  }, {
    "s" : 27347,
    "po" : 36438,
    "n" : "corr_T6",
    "v" : "-0.55",
    "d" : "double"
  }, {
    "s" : 27347,
    "po" : 36438,
    "n" : "count_T48",
    "v" : ""
  }, {
    "s" : 27347,
    "po" : 36437,
    "n" : "count_T6",
    "v" : ""
  }, {
    "s" : 27347,
    "po" : 36437,
    "n" : "corr",
    "v" : "0.54",
    "d" : "double"
  }, {
    "s" : 27347,
    "po" : 36437,
    "n" : "source",
    "v" : "cellNet"
  }, {
    "s" : 27347,
    "po" : 36437,
    "n" : "type",
    "v" : "all"
  }, {
    "s" : 27347,
    "po" : 36437,
    "n" : "state2",
    "v" : ""
  }, {
    "s" : 27347,
    "po" : 36437,
    "n" : "pvalueT0",
    "v" : ""
  }, {
    "s" : 27347,
    "po" : 36437,
    "n" : "state1",
    "v" : ""
  }, {
    "s" : 27347,
    "po" : 36437,
    "n" : "shared name",
    "v" : "Hmga2 (TR) Prrx2"
  }, {
    "s" : 27347,
    "po" : 36437,
    "n" : "gene_target",
    "v" : ""
  }, {
    "s" : 27347,
    "po" : 36437,
    "n" : "pvalueT48",
    "v" : ""
  }, {
    "s" : 27347,
    "po" : 36437,
    "n" : "selected",
    "v" : "false",
    "d" : "boolean"
  }, {
    "s" : 27347,
    "po" : 36437,
    "n" : "count_T0",
    "v" : ""
  }, {
    "s" : 27347,
    "po" : 36437,
    "n" : "corr_T0",
    "v" : "0.54",
    "d" : "double"
  }, {
    "s" : 27347,
    "po" : 36437,
    "n" : "corr_T48",
    "v" : "0.54",
    "d" : "double"
  }, {
    "s" : 27347,
    "po" : 36437,
    "n" : "gene2",
    "v" : ""
  }, {
    "s" : 27347,
    "po" : 36437,
    "n" : "gene1",
    "v" : ""
  }, {
    "s" : 27347,
    "po" : 36437,
    "n" : "is_inhibition",
    "v" : "no"
  }, {
    "s" : 27347,
    "po" : 36437,
    "n" : "pvalueT6",
    "v" : ""
  }, {
    "s" : 27347,
    "po" : 36437,
    "n" : "TF",
    "v" : "Hmga2"
  }, {
    "s" : 27347,
    "po" : 36437,
    "n" : "TG",
    "v" : "Prrx2"
  }, {
    "s" : 27347,
    "po" : 36437,
    "n" : "name",
    "v" : "Hmga2 (TR) Prrx2"
  }, {
    "s" : 27347,
    "po" : 36437,
    "n" : "interaction",
    "v" : "transcription regulation"
  }, {
    "s" : 27347,
    "po" : 36437,
    "n" : "corr_T6",
    "v" : "0.54",
    "d" : "double"
  }, {
    "s" : 27347,
    "po" : 36437,
    "n" : "count_T48",
    "v" : ""
  }, {
    "s" : 27347,
    "po" : 36436,
    "n" : "count_T6",
    "v" : ""
  }, {
    "s" : 27347,
    "po" : 36436,
    "n" : "corr",
    "v" : "0.53",
    "d" : "double"
  }, {
    "s" : 27347,
    "po" : 36436,
    "n" : "source",
    "v" : "cellNet"
  }, {
    "s" : 27347,
    "po" : 36436,
    "n" : "type",
    "v" : "all"
  }, {
    "s" : 27347,
    "po" : 36436,
    "n" : "state2",
    "v" : ""
  }, {
    "s" : 27347,
    "po" : 36436,
    "n" : "pvalueT0",
    "v" : ""
  }, {
    "s" : 27347,
    "po" : 36436,
    "n" : "state1",
    "v" : ""
  }, {
    "s" : 27347,
    "po" : 36436,
    "n" : "shared name",
    "v" : "Hmga2 (TR) Zc3hav1l"
  }, {
    "s" : 27347,
    "po" : 36436,
    "n" : "gene_target",
    "v" : ""
  }, {
    "s" : 27347,
    "po" : 36436,
    "n" : "pvalueT48",
    "v" : ""
  }, {
    "s" : 27347,
    "po" : 36436,
    "n" : "selected",
    "v" : "false",
    "d" : "boolean"
  }, {
    "s" : 27347,
    "po" : 36436,
    "n" : "count_T0",
    "v" : ""
  }, {
    "s" : 27347,
    "po" : 36436,
    "n" : "corr_T0",
    "v" : "0.53",
    "d" : "double"
  }, {
    "s" : 27347,
    "po" : 36436,
    "n" : "corr_T48",
    "v" : "0.53",
    "d" : "double"
  }, {
    "s" : 27347,
    "po" : 36436,
    "n" : "gene2",
    "v" : ""
  }, {
    "s" : 27347,
    "po" : 36436,
    "n" : "gene1",
    "v" : ""
  }, {
    "s" : 27347,
    "po" : 36436,
    "n" : "is_inhibition",
    "v" : "no"
  }, {
    "s" : 27347,
    "po" : 36436,
    "n" : "pvalueT6",
    "v" : ""
  }, {
    "s" : 27347,
    "po" : 36436,
    "n" : "TF",
    "v" : "Hmga2"
  }, {
    "s" : 27347,
    "po" : 36436,
    "n" : "TG",
    "v" : "Zc3hav1l"
  }, {
    "s" : 27347,
    "po" : 36436,
    "n" : "name",
    "v" : "Hmga2 (TR) Zc3hav1l"
  }, {
    "s" : 27347,
    "po" : 36436,
    "n" : "interaction",
    "v" : "transcription regulation"
  }, {
    "s" : 27347,
    "po" : 36436,
    "n" : "corr_T6",
    "v" : "0.53",
    "d" : "double"
  }, {
    "s" : 27347,
    "po" : 36436,
    "n" : "count_T48",
    "v" : ""
  }, {
    "s" : 27347,
    "po" : 36435,
    "n" : "count_T6",
    "v" : ""
  }, {
    "s" : 27347,
    "po" : 36435,
    "n" : "corr",
    "v" : "0.79",
    "d" : "double"
  }, {
    "s" : 27347,
    "po" : 36435,
    "n" : "source",
    "v" : "cellNet"
  }, {
    "s" : 27347,
    "po" : 36435,
    "n" : "type",
    "v" : "germ_esc"
  }, {
    "s" : 27347,
    "po" : 36435,
    "n" : "state2",
    "v" : ""
  }, {
    "s" : 27347,
    "po" : 36435,
    "n" : "pvalueT0",
    "v" : ""
  }, {
    "s" : 27347,
    "po" : 36435,
    "n" : "state1",
    "v" : ""
  }, {
    "s" : 27347,
    "po" : 36435,
    "n" : "shared name",
    "v" : "Hmga2 (TR) Meis2"
  }, {
    "s" : 27347,
    "po" : 36435,
    "n" : "gene_target",
    "v" : ""
  }, {
    "s" : 27347,
    "po" : 36435,
    "n" : "pvalueT48",
    "v" : ""
  }, {
    "s" : 27347,
    "po" : 36435,
    "n" : "selected",
    "v" : "false",
    "d" : "boolean"
  }, {
    "s" : 27347,
    "po" : 36435,
    "n" : "count_T0",
    "v" : ""
  }, {
    "s" : 27347,
    "po" : 36435,
    "n" : "corr_T0",
    "v" : "0.79",
    "d" : "double"
  }, {
    "s" : 27347,
    "po" : 36435,
    "n" : "corr_T48",
    "v" : "0.79",
    "d" : "double"
  }, {
    "s" : 27347,
    "po" : 36435,
    "n" : "gene2",
    "v" : ""
  }, {
    "s" : 27347,
    "po" : 36435,
    "n" : "gene1",
    "v" : ""
  }, {
    "s" : 27347,
    "po" : 36435,
    "n" : "is_inhibition",
    "v" : "no"
  }, {
    "s" : 27347,
    "po" : 36435,
    "n" : "pvalueT6",
    "v" : ""
  }, {
    "s" : 27347,
    "po" : 36435,
    "n" : "TF",
    "v" : "Hmga2"
  }, {
    "s" : 27347,
    "po" : 36435,
    "n" : "TG",
    "v" : "Meis2"
  }, {
    "s" : 27347,
    "po" : 36435,
    "n" : "name",
    "v" : "Hmga2 (TR) Meis2"
  }, {
    "s" : 27347,
    "po" : 36435,
    "n" : "interaction",
    "v" : "transcription regulation"
  }, {
    "s" : 27347,
    "po" : 36435,
    "n" : "corr_T6",
    "v" : "0.79",
    "d" : "double"
  }, {
    "s" : 27347,
    "po" : 36435,
    "n" : "count_T48",
    "v" : ""
  }, {
    "s" : 27347,
    "po" : 36434,
    "n" : "count_T6",
    "v" : ""
  }, {
    "s" : 27347,
    "po" : 36434,
    "n" : "corr",
    "v" : "0.79",
    "d" : "double"
  }, {
    "s" : 27347,
    "po" : 36434,
    "n" : "source",
    "v" : "cellNet"
  }, {
    "s" : 27347,
    "po" : 36434,
    "n" : "type",
    "v" : "germ_esc"
  }, {
    "s" : 27347,
    "po" : 36434,
    "n" : "state2",
    "v" : ""
  }, {
    "s" : 27347,
    "po" : 36434,
    "n" : "pvalueT0",
    "v" : ""
  }, {
    "s" : 27347,
    "po" : 36434,
    "n" : "state1",
    "v" : ""
  }, {
    "s" : 27347,
    "po" : 36434,
    "n" : "shared name",
    "v" : "Hmga2 (TR) Flrt3"
  }, {
    "s" : 27347,
    "po" : 36434,
    "n" : "gene_target",
    "v" : ""
  }, {
    "s" : 27347,
    "po" : 36434,
    "n" : "pvalueT48",
    "v" : ""
  }, {
    "s" : 27347,
    "po" : 36434,
    "n" : "selected",
    "v" : "false",
    "d" : "boolean"
  }, {
    "s" : 27347,
    "po" : 36434,
    "n" : "count_T0",
    "v" : ""
  }, {
    "s" : 27347,
    "po" : 36434,
    "n" : "corr_T0",
    "v" : "0.79",
    "d" : "double"
  }, {
    "s" : 27347,
    "po" : 36434,
    "n" : "corr_T48",
    "v" : "0.79",
    "d" : "double"
  }, {
    "s" : 27347,
    "po" : 36434,
    "n" : "gene2",
    "v" : ""
  }, {
    "s" : 27347,
    "po" : 36434,
    "n" : "gene1",
    "v" : ""
  }, {
    "s" : 27347,
    "po" : 36434,
    "n" : "is_inhibition",
    "v" : "no"
  }, {
    "s" : 27347,
    "po" : 36434,
    "n" : "pvalueT6",
    "v" : ""
  }, {
    "s" : 27347,
    "po" : 36434,
    "n" : "TF",
    "v" : "Hmga2"
  }, {
    "s" : 27347,
    "po" : 36434,
    "n" : "TG",
    "v" : "Flrt3"
  }, {
    "s" : 27347,
    "po" : 36434,
    "n" : "name",
    "v" : "Hmga2 (TR) Flrt3"
  }, {
    "s" : 27347,
    "po" : 36434,
    "n" : "interaction",
    "v" : "transcription regulation"
  }, {
    "s" : 27347,
    "po" : 36434,
    "n" : "corr_T6",
    "v" : "0.79",
    "d" : "double"
  }, {
    "s" : 27347,
    "po" : 36434,
    "n" : "count_T48",
    "v" : ""
  }, {
    "s" : 27347,
    "po" : 36433,
    "n" : "count_T6",
    "v" : ""
  }, {
    "s" : 27347,
    "po" : 36433,
    "n" : "corr",
    "v" : "0.63",
    "d" : "double"
  }, {
    "s" : 27347,
    "po" : 36433,
    "n" : "source",
    "v" : "cellNet"
  }, {
    "s" : 27347,
    "po" : 36433,
    "n" : "type",
    "v" : "ectoderm"
  }, {
    "s" : 27347,
    "po" : 36433,
    "n" : "state2",
    "v" : ""
  }, {
    "s" : 27347,
    "po" : 36433,
    "n" : "pvalueT0",
    "v" : ""
  }, {
    "s" : 27347,
    "po" : 36433,
    "n" : "state1",
    "v" : ""
  }, {
    "s" : 27347,
    "po" : 36433,
    "n" : "shared name",
    "v" : "Hmga2 (TR) Fbxl7"
  }, {
    "s" : 27347,
    "po" : 36433,
    "n" : "gene_target",
    "v" : ""
  }, {
    "s" : 27347,
    "po" : 36433,
    "n" : "pvalueT48",
    "v" : ""
  }, {
    "s" : 27347,
    "po" : 36433,
    "n" : "selected",
    "v" : "false",
    "d" : "boolean"
  }, {
    "s" : 27347,
    "po" : 36433,
    "n" : "count_T0",
    "v" : ""
  }, {
    "s" : 27347,
    "po" : 36433,
    "n" : "corr_T0",
    "v" : "0.63",
    "d" : "double"
  }, {
    "s" : 27347,
    "po" : 36433,
    "n" : "corr_T48",
    "v" : "0.63",
    "d" : "double"
  }, {
    "s" : 27347,
    "po" : 36433,
    "n" : "gene2",
    "v" : ""
  }, {
    "s" : 27347,
    "po" : 36433,
    "n" : "gene1",
    "v" : ""
  }, {
    "s" : 27347,
    "po" : 36433,
    "n" : "is_inhibition",
    "v" : "no"
  }, {
    "s" : 27347,
    "po" : 36433,
    "n" : "pvalueT6",
    "v" : ""
  }, {
    "s" : 27347,
    "po" : 36433,
    "n" : "TF",
    "v" : "Hmga2"
  }, {
    "s" : 27347,
    "po" : 36433,
    "n" : "TG",
    "v" : "Fbxl7"
  }, {
    "s" : 27347,
    "po" : 36433,
    "n" : "name",
    "v" : "Hmga2 (TR) Fbxl7"
  }, {
    "s" : 27347,
    "po" : 36433,
    "n" : "interaction",
    "v" : "transcription regulation"
  }, {
    "s" : 27347,
    "po" : 36433,
    "n" : "corr_T6",
    "v" : "0.63",
    "d" : "double"
  }, {
    "s" : 27347,
    "po" : 36433,
    "n" : "count_T48",
    "v" : ""
  }, {
    "s" : 27347,
    "po" : 36432,
    "n" : "count_T6",
    "v" : ""
  }, {
    "s" : 27347,
    "po" : 36432,
    "n" : "corr",
    "v" : "-0.72",
    "d" : "double"
  }, {
    "s" : 27347,
    "po" : 36432,
    "n" : "source",
    "v" : "cellNet"
  }, {
    "s" : 27347,
    "po" : 36432,
    "n" : "type",
    "v" : "all;ectoderm"
  }, {
    "s" : 27347,
    "po" : 36432,
    "n" : "state2",
    "v" : ""
  }, {
    "s" : 27347,
    "po" : 36432,
    "n" : "pvalueT0",
    "v" : ""
  }, {
    "s" : 27347,
    "po" : 36432,
    "n" : "state1",
    "v" : ""
  }, {
    "s" : 27347,
    "po" : 36432,
    "n" : "shared name",
    "v" : "Hmga2 (TR) Gpr155"
  }, {
    "s" : 27347,
    "po" : 36432,
    "n" : "gene_target",
    "v" : ""
  }, {
    "s" : 27347,
    "po" : 36432,
    "n" : "pvalueT48",
    "v" : ""
  }, {
    "s" : 27347,
    "po" : 36432,
    "n" : "selected",
    "v" : "false",
    "d" : "boolean"
  }, {
    "s" : 27347,
    "po" : 36432,
    "n" : "count_T0",
    "v" : ""
  }, {
    "s" : 27347,
    "po" : 36432,
    "n" : "corr_T0",
    "v" : "-0.72",
    "d" : "double"
  }, {
    "s" : 27347,
    "po" : 36432,
    "n" : "corr_T48",
    "v" : "-0.72",
    "d" : "double"
  }, {
    "s" : 27347,
    "po" : 36432,
    "n" : "gene2",
    "v" : ""
  }, {
    "s" : 27347,
    "po" : 36432,
    "n" : "gene1",
    "v" : ""
  }, {
    "s" : 27347,
    "po" : 36432,
    "n" : "is_inhibition",
    "v" : "yes"
  }, {
    "s" : 27347,
    "po" : 36432,
    "n" : "pvalueT6",
    "v" : ""
  }, {
    "s" : 27347,
    "po" : 36432,
    "n" : "TF",
    "v" : "Hmga2"
  }, {
    "s" : 27347,
    "po" : 36432,
    "n" : "TG",
    "v" : "Gpr155"
  }, {
    "s" : 27347,
    "po" : 36432,
    "n" : "name",
    "v" : "Hmga2 (TR) Gpr155"
  }, {
    "s" : 27347,
    "po" : 36432,
    "n" : "interaction",
    "v" : "transcription regulation"
  }, {
    "s" : 27347,
    "po" : 36432,
    "n" : "corr_T6",
    "v" : "-0.72",
    "d" : "double"
  }, {
    "s" : 27347,
    "po" : 36432,
    "n" : "count_T48",
    "v" : ""
  }, {
    "s" : 27347,
    "po" : 36431,
    "n" : "count_T6",
    "v" : ""
  }, {
    "s" : 27347,
    "po" : 36431,
    "n" : "corr",
    "v" : "-0.51",
    "d" : "double"
  }, {
    "s" : 27347,
    "po" : 36431,
    "n" : "source",
    "v" : "cellNet"
  }, {
    "s" : 27347,
    "po" : 36431,
    "n" : "type",
    "v" : "all"
  }, {
    "s" : 27347,
    "po" : 36431,
    "n" : "state2",
    "v" : ""
  }, {
    "s" : 27347,
    "po" : 36431,
    "n" : "pvalueT0",
    "v" : ""
  }, {
    "s" : 27347,
    "po" : 36431,
    "n" : "state1",
    "v" : ""
  }, {
    "s" : 27347,
    "po" : 36431,
    "n" : "shared name",
    "v" : "Hmga2 (TR) Chchd10"
  }, {
    "s" : 27347,
    "po" : 36431,
    "n" : "gene_target",
    "v" : ""
  }, {
    "s" : 27347,
    "po" : 36431,
    "n" : "pvalueT48",
    "v" : ""
  }, {
    "s" : 27347,
    "po" : 36431,
    "n" : "selected",
    "v" : "false",
    "d" : "boolean"
  }, {
    "s" : 27347,
    "po" : 36431,
    "n" : "count_T0",
    "v" : ""
  }, {
    "s" : 27347,
    "po" : 36431,
    "n" : "corr_T0",
    "v" : "-0.51",
    "d" : "double"
  }, {
    "s" : 27347,
    "po" : 36431,
    "n" : "corr_T48",
    "v" : "-0.51",
    "d" : "double"
  }, {
    "s" : 27347,
    "po" : 36431,
    "n" : "gene2",
    "v" : ""
  }, {
    "s" : 27347,
    "po" : 36431,
    "n" : "gene1",
    "v" : ""
  }, {
    "s" : 27347,
    "po" : 36431,
    "n" : "is_inhibition",
    "v" : "yes"
  }, {
    "s" : 27347,
    "po" : 36431,
    "n" : "pvalueT6",
    "v" : ""
  }, {
    "s" : 27347,
    "po" : 36431,
    "n" : "TF",
    "v" : "Hmga2"
  }, {
    "s" : 27347,
    "po" : 36431,
    "n" : "TG",
    "v" : "Chchd10"
  }, {
    "s" : 27347,
    "po" : 36431,
    "n" : "name",
    "v" : "Hmga2 (TR) Chchd10"
  }, {
    "s" : 27347,
    "po" : 36431,
    "n" : "interaction",
    "v" : "transcription regulation"
  }, {
    "s" : 27347,
    "po" : 36431,
    "n" : "corr_T6",
    "v" : "-0.51",
    "d" : "double"
  }, {
    "s" : 27347,
    "po" : 36431,
    "n" : "count_T48",
    "v" : ""
  }, {
    "s" : 27347,
    "po" : 36430,
    "n" : "count_T6",
    "v" : ""
  }, {
    "s" : 27347,
    "po" : 36430,
    "n" : "corr",
    "v" : "-0.6",
    "d" : "double"
  }, {
    "s" : 27347,
    "po" : 36430,
    "n" : "source",
    "v" : "cellNet"
  }, {
    "s" : 27347,
    "po" : 36430,
    "n" : "type",
    "v" : "blood"
  }, {
    "s" : 27347,
    "po" : 36430,
    "n" : "state2",
    "v" : ""
  }, {
    "s" : 27347,
    "po" : 36430,
    "n" : "pvalueT0",
    "v" : ""
  }, {
    "s" : 27347,
    "po" : 36430,
    "n" : "state1",
    "v" : ""
  }, {
    "s" : 27347,
    "po" : 36430,
    "n" : "shared name",
    "v" : "Cited1 (TR) Fut9"
  }, {
    "s" : 27347,
    "po" : 36430,
    "n" : "gene_target",
    "v" : ""
  }, {
    "s" : 27347,
    "po" : 36430,
    "n" : "pvalueT48",
    "v" : ""
  }, {
    "s" : 27347,
    "po" : 36430,
    "n" : "selected",
    "v" : "false",
    "d" : "boolean"
  }, {
    "s" : 27347,
    "po" : 36430,
    "n" : "count_T0",
    "v" : ""
  }, {
    "s" : 27347,
    "po" : 36430,
    "n" : "corr_T0",
    "v" : "-0.6",
    "d" : "double"
  }, {
    "s" : 27347,
    "po" : 36430,
    "n" : "corr_T48",
    "v" : "-0.6",
    "d" : "double"
  }, {
    "s" : 27347,
    "po" : 36430,
    "n" : "gene2",
    "v" : ""
  }, {
    "s" : 27347,
    "po" : 36430,
    "n" : "gene1",
    "v" : ""
  }, {
    "s" : 27347,
    "po" : 36430,
    "n" : "is_inhibition",
    "v" : "no"
  }, {
    "s" : 27347,
    "po" : 36430,
    "n" : "pvalueT6",
    "v" : ""
  }, {
    "s" : 27347,
    "po" : 36430,
    "n" : "TF",
    "v" : "Cited1"
  }, {
    "s" : 27347,
    "po" : 36430,
    "n" : "TG",
    "v" : "Fut9"
  }, {
    "s" : 27347,
    "po" : 36430,
    "n" : "name",
    "v" : "Cited1 (TR) Fut9"
  }, {
    "s" : 27347,
    "po" : 36430,
    "n" : "interaction",
    "v" : "transcription regulation"
  }, {
    "s" : 27347,
    "po" : 36430,
    "n" : "corr_T6",
    "v" : "-0.6",
    "d" : "double"
  }, {
    "s" : 27347,
    "po" : 36430,
    "n" : "count_T48",
    "v" : ""
  }, {
    "s" : 27347,
    "po" : 36429,
    "n" : "count_T6",
    "v" : ""
  }, {
    "s" : 27347,
    "po" : 36429,
    "n" : "corr",
    "v" : "-0.52",
    "d" : "double"
  }, {
    "s" : 27347,
    "po" : 36429,
    "n" : "source",
    "v" : "cellNet"
  }, {
    "s" : 27347,
    "po" : 36429,
    "n" : "type",
    "v" : "blood"
  }, {
    "s" : 27347,
    "po" : 36429,
    "n" : "state2",
    "v" : ""
  }, {
    "s" : 27347,
    "po" : 36429,
    "n" : "pvalueT0",
    "v" : ""
  }, {
    "s" : 27347,
    "po" : 36429,
    "n" : "state1",
    "v" : ""
  }, {
    "s" : 27347,
    "po" : 36429,
    "n" : "shared name",
    "v" : "Cited1 (TR) Itga2"
  }, {
    "s" : 27347,
    "po" : 36429,
    "n" : "gene_target",
    "v" : ""
  }, {
    "s" : 27347,
    "po" : 36429,
    "n" : "pvalueT48",
    "v" : ""
  }, {
    "s" : 27347,
    "po" : 36429,
    "n" : "selected",
    "v" : "false",
    "d" : "boolean"
  }, {
    "s" : 27347,
    "po" : 36429,
    "n" : "count_T0",
    "v" : ""
  }, {
    "s" : 27347,
    "po" : 36429,
    "n" : "corr_T0",
    "v" : "-0.52",
    "d" : "double"
  }, {
    "s" : 27347,
    "po" : 36429,
    "n" : "corr_T48",
    "v" : "-0.52",
    "d" : "double"
  }, {
    "s" : 27347,
    "po" : 36429,
    "n" : "gene2",
    "v" : ""
  }, {
    "s" : 27347,
    "po" : 36429,
    "n" : "gene1",
    "v" : ""
  }, {
    "s" : 27347,
    "po" : 36429,
    "n" : "is_inhibition",
    "v" : "no"
  }, {
    "s" : 27347,
    "po" : 36429,
    "n" : "pvalueT6",
    "v" : ""
  }, {
    "s" : 27347,
    "po" : 36429,
    "n" : "TF",
    "v" : "Cited1"
  }, {
    "s" : 27347,
    "po" : 36429,
    "n" : "TG",
    "v" : "Itga2"
  }, {
    "s" : 27347,
    "po" : 36429,
    "n" : "name",
    "v" : "Cited1 (TR) Itga2"
  }, {
    "s" : 27347,
    "po" : 36429,
    "n" : "interaction",
    "v" : "transcription regulation"
  }, {
    "s" : 27347,
    "po" : 36429,
    "n" : "corr_T6",
    "v" : "-0.52",
    "d" : "double"
  }, {
    "s" : 27347,
    "po" : 36429,
    "n" : "count_T48",
    "v" : ""
  }, {
    "s" : 27347,
    "po" : 36428,
    "n" : "count_T6",
    "v" : ""
  }, {
    "s" : 27347,
    "po" : 36428,
    "n" : "corr",
    "v" : "0.35",
    "d" : "double"
  }, {
    "s" : 27347,
    "po" : 36428,
    "n" : "source",
    "v" : "cellNet"
  }, {
    "s" : 27347,
    "po" : 36428,
    "n" : "type",
    "v" : "non-blood"
  }, {
    "s" : 27347,
    "po" : 36428,
    "n" : "state2",
    "v" : ""
  }, {
    "s" : 27347,
    "po" : 36428,
    "n" : "pvalueT0",
    "v" : ""
  }, {
    "s" : 27347,
    "po" : 36428,
    "n" : "state1",
    "v" : ""
  }, {
    "s" : 27347,
    "po" : 36428,
    "n" : "shared name",
    "v" : "Cited1 (TR) Nav2"
  }, {
    "s" : 27347,
    "po" : 36428,
    "n" : "gene_target",
    "v" : ""
  }, {
    "s" : 27347,
    "po" : 36428,
    "n" : "pvalueT48",
    "v" : ""
  }, {
    "s" : 27347,
    "po" : 36428,
    "n" : "selected",
    "v" : "false",
    "d" : "boolean"
  }, {
    "s" : 27347,
    "po" : 36428,
    "n" : "count_T0",
    "v" : ""
  }, {
    "s" : 27347,
    "po" : 36428,
    "n" : "corr_T0",
    "v" : "0.35",
    "d" : "double"
  }, {
    "s" : 27347,
    "po" : 36428,
    "n" : "corr_T48",
    "v" : "0.35",
    "d" : "double"
  }, {
    "s" : 27347,
    "po" : 36428,
    "n" : "gene2",
    "v" : ""
  }, {
    "s" : 27347,
    "po" : 36428,
    "n" : "gene1",
    "v" : ""
  }, {
    "s" : 27347,
    "po" : 36428,
    "n" : "is_inhibition",
    "v" : "yes"
  }, {
    "s" : 27347,
    "po" : 36428,
    "n" : "pvalueT6",
    "v" : ""
  }, {
    "s" : 27347,
    "po" : 36428,
    "n" : "TF",
    "v" : "Cited1"
  }, {
    "s" : 27347,
    "po" : 36428,
    "n" : "TG",
    "v" : "Nav2"
  }, {
    "s" : 27347,
    "po" : 36428,
    "n" : "name",
    "v" : "Cited1 (TR) Nav2"
  }, {
    "s" : 27347,
    "po" : 36428,
    "n" : "interaction",
    "v" : "transcription regulation"
  }, {
    "s" : 27347,
    "po" : 36428,
    "n" : "corr_T6",
    "v" : "0.35",
    "d" : "double"
  }, {
    "s" : 27347,
    "po" : 36428,
    "n" : "count_T48",
    "v" : ""
  }, {
    "s" : 27347,
    "po" : 36427,
    "n" : "count_T6",
    "v" : ""
  }, {
    "s" : 27347,
    "po" : 36427,
    "n" : "corr",
    "v" : "0.56",
    "d" : "double"
  }, {
    "s" : 27347,
    "po" : 36427,
    "n" : "source",
    "v" : "cellNet"
  }, {
    "s" : 27347,
    "po" : 36427,
    "n" : "type",
    "v" : "all;non-blood"
  }, {
    "s" : 27347,
    "po" : 36427,
    "n" : "state2",
    "v" : ""
  }, {
    "s" : 27347,
    "po" : 36427,
    "n" : "pvalueT0",
    "v" : ""
  }, {
    "s" : 27347,
    "po" : 36427,
    "n" : "state1",
    "v" : ""
  }, {
    "s" : 27347,
    "po" : 36427,
    "n" : "shared name",
    "v" : "Cited1 (TR) Nrk"
  }, {
    "s" : 27347,
    "po" : 36427,
    "n" : "gene_target",
    "v" : ""
  }, {
    "s" : 27347,
    "po" : 36427,
    "n" : "pvalueT48",
    "v" : ""
  }, {
    "s" : 27347,
    "po" : 36427,
    "n" : "selected",
    "v" : "false",
    "d" : "boolean"
  }, {
    "s" : 27347,
    "po" : 36427,
    "n" : "count_T0",
    "v" : ""
  }, {
    "s" : 27347,
    "po" : 36427,
    "n" : "corr_T0",
    "v" : "0.56",
    "d" : "double"
  }, {
    "s" : 27347,
    "po" : 36427,
    "n" : "corr_T48",
    "v" : "0.56",
    "d" : "double"
  }, {
    "s" : 27347,
    "po" : 36427,
    "n" : "gene2",
    "v" : ""
  }, {
    "s" : 27347,
    "po" : 36427,
    "n" : "gene1",
    "v" : ""
  }, {
    "s" : 27347,
    "po" : 36427,
    "n" : "is_inhibition",
    "v" : "yes"
  }, {
    "s" : 27347,
    "po" : 36427,
    "n" : "pvalueT6",
    "v" : ""
  }, {
    "s" : 27347,
    "po" : 36427,
    "n" : "TF",
    "v" : "Cited1"
  }, {
    "s" : 27347,
    "po" : 36427,
    "n" : "TG",
    "v" : "Nrk"
  }, {
    "s" : 27347,
    "po" : 36427,
    "n" : "name",
    "v" : "Cited1 (TR) Nrk"
  }, {
    "s" : 27347,
    "po" : 36427,
    "n" : "interaction",
    "v" : "transcription regulation"
  }, {
    "s" : 27347,
    "po" : 36427,
    "n" : "corr_T6",
    "v" : "0.56",
    "d" : "double"
  }, {
    "s" : 27347,
    "po" : 36427,
    "n" : "count_T48",
    "v" : ""
  }, {
    "s" : 27347,
    "po" : 36426,
    "n" : "count_T6",
    "v" : ""
  }, {
    "s" : 27347,
    "po" : 36426,
    "n" : "corr",
    "v" : "0.34",
    "d" : "double"
  }, {
    "s" : 27347,
    "po" : 36426,
    "n" : "source",
    "v" : "cellNet"
  }, {
    "s" : 27347,
    "po" : 36426,
    "n" : "type",
    "v" : "non-blood"
  }, {
    "s" : 27347,
    "po" : 36426,
    "n" : "state2",
    "v" : ""
  }, {
    "s" : 27347,
    "po" : 36426,
    "n" : "pvalueT0",
    "v" : ""
  }, {
    "s" : 27347,
    "po" : 36426,
    "n" : "state1",
    "v" : ""
  }, {
    "s" : 27347,
    "po" : 36426,
    "n" : "shared name",
    "v" : "Cited1 (TR) Aldh1b1"
  }, {
    "s" : 27347,
    "po" : 36426,
    "n" : "gene_target",
    "v" : ""
  }, {
    "s" : 27347,
    "po" : 36426,
    "n" : "pvalueT48",
    "v" : ""
  }, {
    "s" : 27347,
    "po" : 36426,
    "n" : "selected",
    "v" : "false",
    "d" : "boolean"
  }, {
    "s" : 27347,
    "po" : 36426,
    "n" : "count_T0",
    "v" : ""
  }, {
    "s" : 27347,
    "po" : 36426,
    "n" : "corr_T0",
    "v" : "0.34",
    "d" : "double"
  }, {
    "s" : 27347,
    "po" : 36426,
    "n" : "corr_T48",
    "v" : "0.34",
    "d" : "double"
  }, {
    "s" : 27347,
    "po" : 36426,
    "n" : "gene2",
    "v" : ""
  }, {
    "s" : 27347,
    "po" : 36426,
    "n" : "gene1",
    "v" : ""
  }, {
    "s" : 27347,
    "po" : 36426,
    "n" : "is_inhibition",
    "v" : "yes"
  }, {
    "s" : 27347,
    "po" : 36426,
    "n" : "pvalueT6",
    "v" : ""
  }, {
    "s" : 27347,
    "po" : 36426,
    "n" : "TF",
    "v" : "Cited1"
  }, {
    "s" : 27347,
    "po" : 36426,
    "n" : "TG",
    "v" : "Aldh1b1"
  }, {
    "s" : 27347,
    "po" : 36426,
    "n" : "name",
    "v" : "Cited1 (TR) Aldh1b1"
  }, {
    "s" : 27347,
    "po" : 36426,
    "n" : "interaction",
    "v" : "transcription regulation"
  }, {
    "s" : 27347,
    "po" : 36426,
    "n" : "corr_T6",
    "v" : "0.34",
    "d" : "double"
  }, {
    "s" : 27347,
    "po" : 36426,
    "n" : "count_T48",
    "v" : ""
  }, {
    "s" : 27347,
    "po" : 36425,
    "n" : "count_T6",
    "v" : ""
  }, {
    "s" : 27347,
    "po" : 36425,
    "n" : "corr",
    "v" : "0.33",
    "d" : "double"
  }, {
    "s" : 27347,
    "po" : 36425,
    "n" : "source",
    "v" : "cellNet"
  }, {
    "s" : 27347,
    "po" : 36425,
    "n" : "type",
    "v" : "non-blood"
  }, {
    "s" : 27347,
    "po" : 36425,
    "n" : "state2",
    "v" : ""
  }, {
    "s" : 27347,
    "po" : 36425,
    "n" : "pvalueT0",
    "v" : ""
  }, {
    "s" : 27347,
    "po" : 36425,
    "n" : "state1",
    "v" : ""
  }, {
    "s" : 27347,
    "po" : 36425,
    "n" : "shared name",
    "v" : "Cited1 (TR) Smtnl2"
  }, {
    "s" : 27347,
    "po" : 36425,
    "n" : "gene_target",
    "v" : ""
  }, {
    "s" : 27347,
    "po" : 36425,
    "n" : "pvalueT48",
    "v" : ""
  }, {
    "s" : 27347,
    "po" : 36425,
    "n" : "selected",
    "v" : "false",
    "d" : "boolean"
  }, {
    "s" : 27347,
    "po" : 36425,
    "n" : "count_T0",
    "v" : ""
  }, {
    "s" : 27347,
    "po" : 36425,
    "n" : "corr_T0",
    "v" : "0.33",
    "d" : "double"
  }, {
    "s" : 27347,
    "po" : 36425,
    "n" : "corr_T48",
    "v" : "0.33",
    "d" : "double"
  }, {
    "s" : 27347,
    "po" : 36425,
    "n" : "gene2",
    "v" : ""
  }, {
    "s" : 27347,
    "po" : 36425,
    "n" : "gene1",
    "v" : ""
  }, {
    "s" : 27347,
    "po" : 36425,
    "n" : "is_inhibition",
    "v" : "yes"
  }, {
    "s" : 27347,
    "po" : 36425,
    "n" : "pvalueT6",
    "v" : ""
  }, {
    "s" : 27347,
    "po" : 36425,
    "n" : "TF",
    "v" : "Cited1"
  }, {
    "s" : 27347,
    "po" : 36425,
    "n" : "TG",
    "v" : "Smtnl2"
  }, {
    "s" : 27347,
    "po" : 36425,
    "n" : "name",
    "v" : "Cited1 (TR) Smtnl2"
  }, {
    "s" : 27347,
    "po" : 36425,
    "n" : "interaction",
    "v" : "transcription regulation"
  }, {
    "s" : 27347,
    "po" : 36425,
    "n" : "corr_T6",
    "v" : "0.33",
    "d" : "double"
  }, {
    "s" : 27347,
    "po" : 36425,
    "n" : "count_T48",
    "v" : ""
  }, {
    "s" : 27347,
    "po" : 36424,
    "n" : "count_T6",
    "v" : ""
  }, {
    "s" : 27347,
    "po" : 36424,
    "n" : "corr",
    "v" : "0.34",
    "d" : "double"
  }, {
    "s" : 27347,
    "po" : 36424,
    "n" : "source",
    "v" : "cellNet"
  }, {
    "s" : 27347,
    "po" : 36424,
    "n" : "type",
    "v" : "non-blood"
  }, {
    "s" : 27347,
    "po" : 36424,
    "n" : "state2",
    "v" : ""
  }, {
    "s" : 27347,
    "po" : 36424,
    "n" : "pvalueT0",
    "v" : ""
  }, {
    "s" : 27347,
    "po" : 36424,
    "n" : "state1",
    "v" : ""
  }, {
    "s" : 27347,
    "po" : 36424,
    "n" : "shared name",
    "v" : "Cited1 (TR) Rbm24"
  }, {
    "s" : 27347,
    "po" : 36424,
    "n" : "gene_target",
    "v" : ""
  }, {
    "s" : 27347,
    "po" : 36424,
    "n" : "pvalueT48",
    "v" : ""
  }, {
    "s" : 27347,
    "po" : 36424,
    "n" : "selected",
    "v" : "false",
    "d" : "boolean"
  }, {
    "s" : 27347,
    "po" : 36424,
    "n" : "count_T0",
    "v" : ""
  }, {
    "s" : 27347,
    "po" : 36424,
    "n" : "corr_T0",
    "v" : "0.34",
    "d" : "double"
  }, {
    "s" : 27347,
    "po" : 36424,
    "n" : "corr_T48",
    "v" : "0.34",
    "d" : "double"
  }, {
    "s" : 27347,
    "po" : 36424,
    "n" : "gene2",
    "v" : ""
  }, {
    "s" : 27347,
    "po" : 36424,
    "n" : "gene1",
    "v" : ""
  }, {
    "s" : 27347,
    "po" : 36424,
    "n" : "is_inhibition",
    "v" : "yes"
  }, {
    "s" : 27347,
    "po" : 36424,
    "n" : "pvalueT6",
    "v" : ""
  }, {
    "s" : 27347,
    "po" : 36424,
    "n" : "TF",
    "v" : "Cited1"
  }, {
    "s" : 27347,
    "po" : 36424,
    "n" : "TG",
    "v" : "Rbm24"
  }, {
    "s" : 27347,
    "po" : 36424,
    "n" : "name",
    "v" : "Cited1 (TR) Rbm24"
  }, {
    "s" : 27347,
    "po" : 36424,
    "n" : "interaction",
    "v" : "transcription regulation"
  }, {
    "s" : 27347,
    "po" : 36424,
    "n" : "corr_T6",
    "v" : "0.34",
    "d" : "double"
  }, {
    "s" : 27347,
    "po" : 36424,
    "n" : "count_T48",
    "v" : ""
  }, {
    "s" : 27347,
    "po" : 36423,
    "n" : "count_T6",
    "v" : ""
  }, {
    "s" : 27347,
    "po" : 36423,
    "n" : "corr",
    "v" : "0.51",
    "d" : "double"
  }, {
    "s" : 27347,
    "po" : 36423,
    "n" : "source",
    "v" : "cellNet"
  }, {
    "s" : 27347,
    "po" : 36423,
    "n" : "type",
    "v" : "all"
  }, {
    "s" : 27347,
    "po" : 36423,
    "n" : "state2",
    "v" : ""
  }, {
    "s" : 27347,
    "po" : 36423,
    "n" : "pvalueT0",
    "v" : ""
  }, {
    "s" : 27347,
    "po" : 36423,
    "n" : "state1",
    "v" : ""
  }, {
    "s" : 27347,
    "po" : 36423,
    "n" : "shared name",
    "v" : "Cited1 (TR) Sh3gl3"
  }, {
    "s" : 27347,
    "po" : 36423,
    "n" : "gene_target",
    "v" : ""
  }, {
    "s" : 27347,
    "po" : 36423,
    "n" : "pvalueT48",
    "v" : ""
  }, {
    "s" : 27347,
    "po" : 36423,
    "n" : "selected",
    "v" : "false",
    "d" : "boolean"
  }, {
    "s" : 27347,
    "po" : 36423,
    "n" : "count_T0",
    "v" : ""
  }, {
    "s" : 27347,
    "po" : 36423,
    "n" : "corr_T0",
    "v" : "0.51",
    "d" : "double"
  }, {
    "s" : 27347,
    "po" : 36423,
    "n" : "corr_T48",
    "v" : "0.51",
    "d" : "double"
  }, {
    "s" : 27347,
    "po" : 36423,
    "n" : "gene2",
    "v" : ""
  }, {
    "s" : 27347,
    "po" : 36423,
    "n" : "gene1",
    "v" : ""
  }, {
    "s" : 27347,
    "po" : 36423,
    "n" : "is_inhibition",
    "v" : "yes"
  }, {
    "s" : 27347,
    "po" : 36423,
    "n" : "pvalueT6",
    "v" : ""
  }, {
    "s" : 27347,
    "po" : 36423,
    "n" : "TF",
    "v" : "Cited1"
  }, {
    "s" : 27347,
    "po" : 36423,
    "n" : "TG",
    "v" : "Sh3gl3"
  }, {
    "s" : 27347,
    "po" : 36423,
    "n" : "name",
    "v" : "Cited1 (TR) Sh3gl3"
  }, {
    "s" : 27347,
    "po" : 36423,
    "n" : "interaction",
    "v" : "transcription regulation"
  }, {
    "s" : 27347,
    "po" : 36423,
    "n" : "corr_T6",
    "v" : "0.51",
    "d" : "double"
  }, {
    "s" : 27347,
    "po" : 36423,
    "n" : "count_T48",
    "v" : ""
  }, {
    "s" : 27347,
    "po" : 36422,
    "n" : "count_T6",
    "v" : ""
  }, {
    "s" : 27347,
    "po" : 36422,
    "n" : "corr",
    "v" : "0.52",
    "d" : "double"
  }, {
    "s" : 27347,
    "po" : 36422,
    "n" : "source",
    "v" : "cellNet"
  }, {
    "s" : 27347,
    "po" : 36422,
    "n" : "type",
    "v" : "all"
  }, {
    "s" : 27347,
    "po" : 36422,
    "n" : "state2",
    "v" : ""
  }, {
    "s" : 27347,
    "po" : 36422,
    "n" : "pvalueT0",
    "v" : ""
  }, {
    "s" : 27347,
    "po" : 36422,
    "n" : "state1",
    "v" : ""
  }, {
    "s" : 27347,
    "po" : 36422,
    "n" : "shared name",
    "v" : "Cited1 (TR) Nr0b1"
  }, {
    "s" : 27347,
    "po" : 36422,
    "n" : "gene_target",
    "v" : ""
  }, {
    "s" : 27347,
    "po" : 36422,
    "n" : "pvalueT48",
    "v" : ""
  }, {
    "s" : 27347,
    "po" : 36422,
    "n" : "selected",
    "v" : "false",
    "d" : "boolean"
  }, {
    "s" : 27347,
    "po" : 36422,
    "n" : "count_T0",
    "v" : ""
  }, {
    "s" : 27347,
    "po" : 36422,
    "n" : "corr_T0",
    "v" : "0.52",
    "d" : "double"
  }, {
    "s" : 27347,
    "po" : 36422,
    "n" : "corr_T48",
    "v" : "0.52",
    "d" : "double"
  }, {
    "s" : 27347,
    "po" : 36422,
    "n" : "gene2",
    "v" : ""
  }, {
    "s" : 27347,
    "po" : 36422,
    "n" : "gene1",
    "v" : ""
  }, {
    "s" : 27347,
    "po" : 36422,
    "n" : "is_inhibition",
    "v" : "yes"
  }, {
    "s" : 27347,
    "po" : 36422,
    "n" : "pvalueT6",
    "v" : ""
  }, {
    "s" : 27347,
    "po" : 36422,
    "n" : "TF",
    "v" : "Cited1"
  }, {
    "s" : 27347,
    "po" : 36422,
    "n" : "TG",
    "v" : "Nr0b1"
  }, {
    "s" : 27347,
    "po" : 36422,
    "n" : "name",
    "v" : "Cited1 (TR) Nr0b1"
  }, {
    "s" : 27347,
    "po" : 36422,
    "n" : "interaction",
    "v" : "transcription regulation"
  }, {
    "s" : 27347,
    "po" : 36422,
    "n" : "corr_T6",
    "v" : "0.52",
    "d" : "double"
  }, {
    "s" : 27347,
    "po" : 36422,
    "n" : "count_T48",
    "v" : ""
  }, {
    "s" : 27347,
    "po" : 36421,
    "n" : "count_T6",
    "v" : ""
  }, {
    "s" : 27347,
    "po" : 36421,
    "n" : "corr",
    "v" : "-0.48",
    "d" : "double"
  }, {
    "s" : 27347,
    "po" : 36421,
    "n" : "source",
    "v" : "cellNet"
  }, {
    "s" : 27347,
    "po" : 36421,
    "n" : "type",
    "v" : "all"
  }, {
    "s" : 27347,
    "po" : 36421,
    "n" : "state2",
    "v" : ""
  }, {
    "s" : 27347,
    "po" : 36421,
    "n" : "pvalueT0",
    "v" : ""
  }, {
    "s" : 27347,
    "po" : 36421,
    "n" : "state1",
    "v" : ""
  }, {
    "s" : 27347,
    "po" : 36421,
    "n" : "shared name",
    "v" : "Cited1 (TR) Man1a"
  }, {
    "s" : 27347,
    "po" : 36421,
    "n" : "gene_target",
    "v" : ""
  }, {
    "s" : 27347,
    "po" : 36421,
    "n" : "pvalueT48",
    "v" : ""
  }, {
    "s" : 27347,
    "po" : 36421,
    "n" : "selected",
    "v" : "false",
    "d" : "boolean"
  }, {
    "s" : 27347,
    "po" : 36421,
    "n" : "count_T0",
    "v" : ""
  }, {
    "s" : 27347,
    "po" : 36421,
    "n" : "corr_T0",
    "v" : "-0.48",
    "d" : "double"
  }, {
    "s" : 27347,
    "po" : 36421,
    "n" : "corr_T48",
    "v" : "-0.48",
    "d" : "double"
  }, {
    "s" : 27347,
    "po" : 36421,
    "n" : "gene2",
    "v" : ""
  }, {
    "s" : 27347,
    "po" : 36421,
    "n" : "gene1",
    "v" : ""
  }, {
    "s" : 27347,
    "po" : 36421,
    "n" : "is_inhibition",
    "v" : "no"
  }, {
    "s" : 27347,
    "po" : 36421,
    "n" : "pvalueT6",
    "v" : ""
  }, {
    "s" : 27347,
    "po" : 36421,
    "n" : "TF",
    "v" : "Cited1"
  }, {
    "s" : 27347,
    "po" : 36421,
    "n" : "TG",
    "v" : "Man1a"
  }, {
    "s" : 27347,
    "po" : 36421,
    "n" : "name",
    "v" : "Cited1 (TR) Man1a"
  }, {
    "s" : 27347,
    "po" : 36421,
    "n" : "interaction",
    "v" : "transcription regulation"
  }, {
    "s" : 27347,
    "po" : 36421,
    "n" : "corr_T6",
    "v" : "-0.48",
    "d" : "double"
  }, {
    "s" : 27347,
    "po" : 36421,
    "n" : "count_T48",
    "v" : ""
  }, {
    "s" : 27347,
    "po" : 36420,
    "n" : "count_T6",
    "v" : ""
  }, {
    "s" : 27347,
    "po" : 36420,
    "n" : "corr",
    "v" : "0.58",
    "d" : "double"
  }, {
    "s" : 27347,
    "po" : 36420,
    "n" : "source",
    "v" : "cellNet"
  }, {
    "s" : 27347,
    "po" : 36420,
    "n" : "type",
    "v" : "all"
  }, {
    "s" : 27347,
    "po" : 36420,
    "n" : "state2",
    "v" : ""
  }, {
    "s" : 27347,
    "po" : 36420,
    "n" : "pvalueT0",
    "v" : ""
  }, {
    "s" : 27347,
    "po" : 36420,
    "n" : "state1",
    "v" : ""
  }, {
    "s" : 27347,
    "po" : 36420,
    "n" : "shared name",
    "v" : "Cited1 (TR) Tcfl5"
  }, {
    "s" : 27347,
    "po" : 36420,
    "n" : "gene_target",
    "v" : ""
  }, {
    "s" : 27347,
    "po" : 36420,
    "n" : "pvalueT48",
    "v" : ""
  }, {
    "s" : 27347,
    "po" : 36420,
    "n" : "selected",
    "v" : "false",
    "d" : "boolean"
  }, {
    "s" : 27347,
    "po" : 36420,
    "n" : "count_T0",
    "v" : ""
  }, {
    "s" : 27347,
    "po" : 36420,
    "n" : "corr_T0",
    "v" : "0.58",
    "d" : "double"
  }, {
    "s" : 27347,
    "po" : 36420,
    "n" : "corr_T48",
    "v" : "0.58",
    "d" : "double"
  }, {
    "s" : 27347,
    "po" : 36420,
    "n" : "gene2",
    "v" : ""
  }, {
    "s" : 27347,
    "po" : 36420,
    "n" : "gene1",
    "v" : ""
  }, {
    "s" : 27347,
    "po" : 36420,
    "n" : "is_inhibition",
    "v" : "yes"
  }, {
    "s" : 27347,
    "po" : 36420,
    "n" : "pvalueT6",
    "v" : ""
  }, {
    "s" : 27347,
    "po" : 36420,
    "n" : "TF",
    "v" : "Cited1"
  }, {
    "s" : 27347,
    "po" : 36420,
    "n" : "TG",
    "v" : "Tcfl5"
  }, {
    "s" : 27347,
    "po" : 36420,
    "n" : "name",
    "v" : "Cited1 (TR) Tcfl5"
  }, {
    "s" : 27347,
    "po" : 36420,
    "n" : "interaction",
    "v" : "transcription regulation"
  }, {
    "s" : 27347,
    "po" : 36420,
    "n" : "corr_T6",
    "v" : "0.58",
    "d" : "double"
  }, {
    "s" : 27347,
    "po" : 36420,
    "n" : "count_T48",
    "v" : ""
  }, {
    "s" : 27347,
    "po" : 36419,
    "n" : "count_T6",
    "v" : ""
  }, {
    "s" : 27347,
    "po" : 36419,
    "n" : "corr",
    "v" : "0.52",
    "d" : "double"
  }, {
    "s" : 27347,
    "po" : 36419,
    "n" : "source",
    "v" : "cellNet"
  }, {
    "s" : 27347,
    "po" : 36419,
    "n" : "type",
    "v" : "all"
  }, {
    "s" : 27347,
    "po" : 36419,
    "n" : "state2",
    "v" : ""
  }, {
    "s" : 27347,
    "po" : 36419,
    "n" : "pvalueT0",
    "v" : ""
  }, {
    "s" : 27347,
    "po" : 36419,
    "n" : "state1",
    "v" : ""
  }, {
    "s" : 27347,
    "po" : 36419,
    "n" : "shared name",
    "v" : "Cited1 (TR) Gpr37"
  }, {
    "s" : 27347,
    "po" : 36419,
    "n" : "gene_target",
    "v" : ""
  }, {
    "s" : 27347,
    "po" : 36419,
    "n" : "pvalueT48",
    "v" : ""
  }, {
    "s" : 27347,
    "po" : 36419,
    "n" : "selected",
    "v" : "false",
    "d" : "boolean"
  }, {
    "s" : 27347,
    "po" : 36419,
    "n" : "count_T0",
    "v" : ""
  }, {
    "s" : 27347,
    "po" : 36419,
    "n" : "corr_T0",
    "v" : "0.52",
    "d" : "double"
  }, {
    "s" : 27347,
    "po" : 36419,
    "n" : "corr_T48",
    "v" : "0.52",
    "d" : "double"
  }, {
    "s" : 27347,
    "po" : 36419,
    "n" : "gene2",
    "v" : ""
  }, {
    "s" : 27347,
    "po" : 36419,
    "n" : "gene1",
    "v" : ""
  }, {
    "s" : 27347,
    "po" : 36419,
    "n" : "is_inhibition",
    "v" : "yes"
  }, {
    "s" : 27347,
    "po" : 36419,
    "n" : "pvalueT6",
    "v" : ""
  }, {
    "s" : 27347,
    "po" : 36419,
    "n" : "TF",
    "v" : "Cited1"
  }, {
    "s" : 27347,
    "po" : 36419,
    "n" : "TG",
    "v" : "Gpr37"
  }, {
    "s" : 27347,
    "po" : 36419,
    "n" : "name",
    "v" : "Cited1 (TR) Gpr37"
  }, {
    "s" : 27347,
    "po" : 36419,
    "n" : "interaction",
    "v" : "transcription regulation"
  }, {
    "s" : 27347,
    "po" : 36419,
    "n" : "corr_T6",
    "v" : "0.52",
    "d" : "double"
  }, {
    "s" : 27347,
    "po" : 36419,
    "n" : "count_T48",
    "v" : ""
  }, {
    "s" : 27347,
    "po" : 36418,
    "n" : "count_T6",
    "v" : ""
  }, {
    "s" : 27347,
    "po" : 36418,
    "n" : "corr",
    "v" : "0.48",
    "d" : "double"
  }, {
    "s" : 27347,
    "po" : 36418,
    "n" : "source",
    "v" : "cellNet"
  }, {
    "s" : 27347,
    "po" : 36418,
    "n" : "type",
    "v" : "all"
  }, {
    "s" : 27347,
    "po" : 36418,
    "n" : "state2",
    "v" : ""
  }, {
    "s" : 27347,
    "po" : 36418,
    "n" : "pvalueT0",
    "v" : ""
  }, {
    "s" : 27347,
    "po" : 36418,
    "n" : "state1",
    "v" : ""
  }, {
    "s" : 27347,
    "po" : 36418,
    "n" : "shared name",
    "v" : "Cited1 (TR) Trank1"
  }, {
    "s" : 27347,
    "po" : 36418,
    "n" : "gene_target",
    "v" : ""
  }, {
    "s" : 27347,
    "po" : 36418,
    "n" : "pvalueT48",
    "v" : ""
  }, {
    "s" : 27347,
    "po" : 36418,
    "n" : "selected",
    "v" : "false",
    "d" : "boolean"
  }, {
    "s" : 27347,
    "po" : 36418,
    "n" : "count_T0",
    "v" : ""
  }, {
    "s" : 27347,
    "po" : 36418,
    "n" : "corr_T0",
    "v" : "0.48",
    "d" : "double"
  }, {
    "s" : 27347,
    "po" : 36418,
    "n" : "corr_T48",
    "v" : "0.48",
    "d" : "double"
  }, {
    "s" : 27347,
    "po" : 36418,
    "n" : "gene2",
    "v" : ""
  }, {
    "s" : 27347,
    "po" : 36418,
    "n" : "gene1",
    "v" : ""
  }, {
    "s" : 27347,
    "po" : 36418,
    "n" : "is_inhibition",
    "v" : "yes"
  }, {
    "s" : 27347,
    "po" : 36418,
    "n" : "pvalueT6",
    "v" : ""
  }, {
    "s" : 27347,
    "po" : 36418,
    "n" : "TF",
    "v" : "Cited1"
  }, {
    "s" : 27347,
    "po" : 36418,
    "n" : "TG",
    "v" : "Trank1"
  }, {
    "s" : 27347,
    "po" : 36418,
    "n" : "name",
    "v" : "Cited1 (TR) Trank1"
  }, {
    "s" : 27347,
    "po" : 36418,
    "n" : "interaction",
    "v" : "transcription regulation"
  }, {
    "s" : 27347,
    "po" : 36418,
    "n" : "corr_T6",
    "v" : "0.48",
    "d" : "double"
  }, {
    "s" : 27347,
    "po" : 36418,
    "n" : "count_T48",
    "v" : ""
  }, {
    "s" : 27347,
    "po" : 36417,
    "n" : "count_T6",
    "v" : ""
  }, {
    "s" : 27347,
    "po" : 36417,
    "n" : "corr",
    "v" : "0.55",
    "d" : "double"
  }, {
    "s" : 27347,
    "po" : 36417,
    "n" : "source",
    "v" : "cellNet"
  }, {
    "s" : 27347,
    "po" : 36417,
    "n" : "type",
    "v" : "all"
  }, {
    "s" : 27347,
    "po" : 36417,
    "n" : "state2",
    "v" : ""
  }, {
    "s" : 27347,
    "po" : 36417,
    "n" : "pvalueT0",
    "v" : ""
  }, {
    "s" : 27347,
    "po" : 36417,
    "n" : "state1",
    "v" : ""
  }, {
    "s" : 27347,
    "po" : 36417,
    "n" : "shared name",
    "v" : "Cited1 (TR) Atf7ip2"
  }, {
    "s" : 27347,
    "po" : 36417,
    "n" : "gene_target",
    "v" : ""
  }, {
    "s" : 27347,
    "po" : 36417,
    "n" : "pvalueT48",
    "v" : ""
  }, {
    "s" : 27347,
    "po" : 36417,
    "n" : "selected",
    "v" : "false",
    "d" : "boolean"
  }, {
    "s" : 27347,
    "po" : 36417,
    "n" : "count_T0",
    "v" : ""
  }, {
    "s" : 27347,
    "po" : 36417,
    "n" : "corr_T0",
    "v" : "0.55",
    "d" : "double"
  }, {
    "s" : 27347,
    "po" : 36417,
    "n" : "corr_T48",
    "v" : "0.55",
    "d" : "double"
  }, {
    "s" : 27347,
    "po" : 36417,
    "n" : "gene2",
    "v" : ""
  }, {
    "s" : 27347,
    "po" : 36417,
    "n" : "gene1",
    "v" : ""
  }, {
    "s" : 27347,
    "po" : 36417,
    "n" : "is_inhibition",
    "v" : "yes"
  }, {
    "s" : 27347,
    "po" : 36417,
    "n" : "pvalueT6",
    "v" : ""
  }, {
    "s" : 27347,
    "po" : 36417,
    "n" : "TF",
    "v" : "Cited1"
  }, {
    "s" : 27347,
    "po" : 36417,
    "n" : "TG",
    "v" : "Atf7ip2"
  }, {
    "s" : 27347,
    "po" : 36417,
    "n" : "name",
    "v" : "Cited1 (TR) Atf7ip2"
  }, {
    "s" : 27347,
    "po" : 36417,
    "n" : "interaction",
    "v" : "transcription regulation"
  }, {
    "s" : 27347,
    "po" : 36417,
    "n" : "corr_T6",
    "v" : "0.55",
    "d" : "double"
  }, {
    "s" : 27347,
    "po" : 36417,
    "n" : "count_T48",
    "v" : ""
  }, {
    "s" : 27347,
    "po" : 36416,
    "n" : "count_T6",
    "v" : ""
  }, {
    "s" : 27347,
    "po" : 36416,
    "n" : "corr",
    "v" : "0.72",
    "d" : "double"
  }, {
    "s" : 27347,
    "po" : 36416,
    "n" : "source",
    "v" : "cellNet"
  }, {
    "s" : 27347,
    "po" : 36416,
    "n" : "type",
    "v" : "germ_esc"
  }, {
    "s" : 27347,
    "po" : 36416,
    "n" : "state2",
    "v" : ""
  }, {
    "s" : 27347,
    "po" : 36416,
    "n" : "pvalueT0",
    "v" : ""
  }, {
    "s" : 27347,
    "po" : 36416,
    "n" : "state1",
    "v" : ""
  }, {
    "s" : 27347,
    "po" : 36416,
    "n" : "shared name",
    "v" : "Cited1 (TR) Gstm6"
  }, {
    "s" : 27347,
    "po" : 36416,
    "n" : "gene_target",
    "v" : ""
  }, {
    "s" : 27347,
    "po" : 36416,
    "n" : "pvalueT48",
    "v" : ""
  }, {
    "s" : 27347,
    "po" : 36416,
    "n" : "selected",
    "v" : "false",
    "d" : "boolean"
  }, {
    "s" : 27347,
    "po" : 36416,
    "n" : "count_T0",
    "v" : ""
  }, {
    "s" : 27347,
    "po" : 36416,
    "n" : "corr_T0",
    "v" : "0.72",
    "d" : "double"
  }, {
    "s" : 27347,
    "po" : 36416,
    "n" : "corr_T48",
    "v" : "0.72",
    "d" : "double"
  }, {
    "s" : 27347,
    "po" : 36416,
    "n" : "gene2",
    "v" : ""
  }, {
    "s" : 27347,
    "po" : 36416,
    "n" : "gene1",
    "v" : ""
  }, {
    "s" : 27347,
    "po" : 36416,
    "n" : "is_inhibition",
    "v" : "yes"
  }, {
    "s" : 27347,
    "po" : 36416,
    "n" : "pvalueT6",
    "v" : ""
  }, {
    "s" : 27347,
    "po" : 36416,
    "n" : "TF",
    "v" : "Cited1"
  }, {
    "s" : 27347,
    "po" : 36416,
    "n" : "TG",
    "v" : "Gstm6"
  }, {
    "s" : 27347,
    "po" : 36416,
    "n" : "name",
    "v" : "Cited1 (TR) Gstm6"
  }, {
    "s" : 27347,
    "po" : 36416,
    "n" : "interaction",
    "v" : "transcription regulation"
  }, {
    "s" : 27347,
    "po" : 36416,
    "n" : "corr_T6",
    "v" : "0.72",
    "d" : "double"
  }, {
    "s" : 27347,
    "po" : 36416,
    "n" : "count_T48",
    "v" : ""
  }, {
    "s" : 27347,
    "po" : 36415,
    "n" : "count_T6",
    "v" : ""
  }, {
    "s" : 27347,
    "po" : 36415,
    "n" : "corr",
    "v" : "0.73",
    "d" : "double"
  }, {
    "s" : 27347,
    "po" : 36415,
    "n" : "source",
    "v" : "cellNet"
  }, {
    "s" : 27347,
    "po" : 36415,
    "n" : "type",
    "v" : "germ_esc"
  }, {
    "s" : 27347,
    "po" : 36415,
    "n" : "state2",
    "v" : ""
  }, {
    "s" : 27347,
    "po" : 36415,
    "n" : "pvalueT0",
    "v" : ""
  }, {
    "s" : 27347,
    "po" : 36415,
    "n" : "state1",
    "v" : ""
  }, {
    "s" : 27347,
    "po" : 36415,
    "n" : "shared name",
    "v" : "Cited1 (TR) Rtn4rl1"
  }, {
    "s" : 27347,
    "po" : 36415,
    "n" : "gene_target",
    "v" : ""
  }, {
    "s" : 27347,
    "po" : 36415,
    "n" : "pvalueT48",
    "v" : ""
  }, {
    "s" : 27347,
    "po" : 36415,
    "n" : "selected",
    "v" : "false",
    "d" : "boolean"
  }, {
    "s" : 27347,
    "po" : 36415,
    "n" : "count_T0",
    "v" : ""
  }, {
    "s" : 27347,
    "po" : 36415,
    "n" : "corr_T0",
    "v" : "0.73",
    "d" : "double"
  }, {
    "s" : 27347,
    "po" : 36415,
    "n" : "corr_T48",
    "v" : "0.73",
    "d" : "double"
  }, {
    "s" : 27347,
    "po" : 36415,
    "n" : "gene2",
    "v" : ""
  }, {
    "s" : 27347,
    "po" : 36415,
    "n" : "gene1",
    "v" : ""
  }, {
    "s" : 27347,
    "po" : 36415,
    "n" : "is_inhibition",
    "v" : "yes"
  }, {
    "s" : 27347,
    "po" : 36415,
    "n" : "pvalueT6",
    "v" : ""
  }, {
    "s" : 27347,
    "po" : 36415,
    "n" : "TF",
    "v" : "Cited1"
  }, {
    "s" : 27347,
    "po" : 36415,
    "n" : "TG",
    "v" : "Rtn4rl1"
  }, {
    "s" : 27347,
    "po" : 36415,
    "n" : "name",
    "v" : "Cited1 (TR) Rtn4rl1"
  }, {
    "s" : 27347,
    "po" : 36415,
    "n" : "interaction",
    "v" : "transcription regulation"
  }, {
    "s" : 27347,
    "po" : 36415,
    "n" : "corr_T6",
    "v" : "0.73",
    "d" : "double"
  }, {
    "s" : 27347,
    "po" : 36415,
    "n" : "count_T48",
    "v" : ""
  }, {
    "s" : 27347,
    "po" : 36414,
    "n" : "count_T6",
    "v" : ""
  }, {
    "s" : 27347,
    "po" : 36414,
    "n" : "corr",
    "v" : "0.52",
    "d" : "double"
  }, {
    "s" : 27347,
    "po" : 36414,
    "n" : "source",
    "v" : "cellNet"
  }, {
    "s" : 27347,
    "po" : 36414,
    "n" : "type",
    "v" : "all;germ_esc"
  }, {
    "s" : 27347,
    "po" : 36414,
    "n" : "state2",
    "v" : ""
  }, {
    "s" : 27347,
    "po" : 36414,
    "n" : "pvalueT0",
    "v" : ""
  }, {
    "s" : 27347,
    "po" : 36414,
    "n" : "state1",
    "v" : ""
  }, {
    "s" : 27347,
    "po" : 36414,
    "n" : "shared name",
    "v" : "Cited1 (TR) Efhd1"
  }, {
    "s" : 27347,
    "po" : 36414,
    "n" : "gene_target",
    "v" : ""
  }, {
    "s" : 27347,
    "po" : 36414,
    "n" : "pvalueT48",
    "v" : ""
  }, {
    "s" : 27347,
    "po" : 36414,
    "n" : "selected",
    "v" : "false",
    "d" : "boolean"
  }, {
    "s" : 27347,
    "po" : 36414,
    "n" : "count_T0",
    "v" : ""
  }, {
    "s" : 27347,
    "po" : 36414,
    "n" : "corr_T0",
    "v" : "0.52",
    "d" : "double"
  }, {
    "s" : 27347,
    "po" : 36414,
    "n" : "corr_T48",
    "v" : "0.52",
    "d" : "double"
  }, {
    "s" : 27347,
    "po" : 36414,
    "n" : "gene2",
    "v" : ""
  }, {
    "s" : 27347,
    "po" : 36414,
    "n" : "gene1",
    "v" : ""
  }, {
    "s" : 27347,
    "po" : 36414,
    "n" : "is_inhibition",
    "v" : "yes"
  }, {
    "s" : 27347,
    "po" : 36414,
    "n" : "pvalueT6",
    "v" : ""
  }, {
    "s" : 27347,
    "po" : 36414,
    "n" : "TF",
    "v" : "Cited1"
  }, {
    "s" : 27347,
    "po" : 36414,
    "n" : "TG",
    "v" : "Efhd1"
  }, {
    "s" : 27347,
    "po" : 36414,
    "n" : "name",
    "v" : "Cited1 (TR) Efhd1"
  }, {
    "s" : 27347,
    "po" : 36414,
    "n" : "interaction",
    "v" : "transcription regulation"
  }, {
    "s" : 27347,
    "po" : 36414,
    "n" : "corr_T6",
    "v" : "0.52",
    "d" : "double"
  }, {
    "s" : 27347,
    "po" : 36414,
    "n" : "count_T48",
    "v" : ""
  }, {
    "s" : 27347,
    "po" : 36413,
    "n" : "count_T6",
    "v" : ""
  }, {
    "s" : 27347,
    "po" : 36413,
    "n" : "corr",
    "v" : "0.57",
    "d" : "double"
  }, {
    "s" : 27347,
    "po" : 36413,
    "n" : "source",
    "v" : "cellNet"
  }, {
    "s" : 27347,
    "po" : 36413,
    "n" : "type",
    "v" : "all"
  }, {
    "s" : 27347,
    "po" : 36413,
    "n" : "state2",
    "v" : ""
  }, {
    "s" : 27347,
    "po" : 36413,
    "n" : "pvalueT0",
    "v" : ""
  }, {
    "s" : 27347,
    "po" : 36413,
    "n" : "state1",
    "v" : ""
  }, {
    "s" : 27347,
    "po" : 36413,
    "n" : "shared name",
    "v" : "Cited1 (TR) Tdrd5"
  }, {
    "s" : 27347,
    "po" : 36413,
    "n" : "gene_target",
    "v" : ""
  }, {
    "s" : 27347,
    "po" : 36413,
    "n" : "pvalueT48",
    "v" : ""
  }, {
    "s" : 27347,
    "po" : 36413,
    "n" : "selected",
    "v" : "false",
    "d" : "boolean"
  }, {
    "s" : 27347,
    "po" : 36413,
    "n" : "count_T0",
    "v" : ""
  }, {
    "s" : 27347,
    "po" : 36413,
    "n" : "corr_T0",
    "v" : "0.57",
    "d" : "double"
  }, {
    "s" : 27347,
    "po" : 36413,
    "n" : "corr_T48",
    "v" : "0.57",
    "d" : "double"
  }, {
    "s" : 27347,
    "po" : 36413,
    "n" : "gene2",
    "v" : ""
  }, {
    "s" : 27347,
    "po" : 36413,
    "n" : "gene1",
    "v" : ""
  }, {
    "s" : 27347,
    "po" : 36413,
    "n" : "is_inhibition",
    "v" : "yes"
  }, {
    "s" : 27347,
    "po" : 36413,
    "n" : "pvalueT6",
    "v" : ""
  }, {
    "s" : 27347,
    "po" : 36413,
    "n" : "TF",
    "v" : "Cited1"
  }, {
    "s" : 27347,
    "po" : 36413,
    "n" : "TG",
    "v" : "Tdrd5"
  }, {
    "s" : 27347,
    "po" : 36413,
    "n" : "name",
    "v" : "Cited1 (TR) Tdrd5"
  }, {
    "s" : 27347,
    "po" : 36413,
    "n" : "interaction",
    "v" : "transcription regulation"
  }, {
    "s" : 27347,
    "po" : 36413,
    "n" : "corr_T6",
    "v" : "0.57",
    "d" : "double"
  }, {
    "s" : 27347,
    "po" : 36413,
    "n" : "count_T48",
    "v" : ""
  }, {
    "s" : 27347,
    "po" : 36412,
    "n" : "count_T6",
    "v" : ""
  }, {
    "s" : 27347,
    "po" : 36412,
    "n" : "corr",
    "v" : "0.56",
    "d" : "double"
  }, {
    "s" : 27347,
    "po" : 36412,
    "n" : "source",
    "v" : "cellNet"
  }, {
    "s" : 27347,
    "po" : 36412,
    "n" : "type",
    "v" : "ectoderm"
  }, {
    "s" : 27347,
    "po" : 36412,
    "n" : "state2",
    "v" : ""
  }, {
    "s" : 27347,
    "po" : 36412,
    "n" : "pvalueT0",
    "v" : ""
  }, {
    "s" : 27347,
    "po" : 36412,
    "n" : "state1",
    "v" : ""
  }, {
    "s" : 27347,
    "po" : 36412,
    "n" : "shared name",
    "v" : "Cited1 (TR) Etv5"
  }, {
    "s" : 27347,
    "po" : 36412,
    "n" : "gene_target",
    "v" : ""
  }, {
    "s" : 27347,
    "po" : 36412,
    "n" : "pvalueT48",
    "v" : ""
  }, {
    "s" : 27347,
    "po" : 36412,
    "n" : "selected",
    "v" : "false",
    "d" : "boolean"
  }, {
    "s" : 27347,
    "po" : 36412,
    "n" : "count_T0",
    "v" : ""
  }, {
    "s" : 27347,
    "po" : 36412,
    "n" : "corr_T0",
    "v" : "0.56",
    "d" : "double"
  }, {
    "s" : 27347,
    "po" : 36412,
    "n" : "corr_T48",
    "v" : "0.56",
    "d" : "double"
  }, {
    "s" : 27347,
    "po" : 36412,
    "n" : "gene2",
    "v" : ""
  }, {
    "s" : 27347,
    "po" : 36412,
    "n" : "gene1",
    "v" : ""
  }, {
    "s" : 27347,
    "po" : 36412,
    "n" : "is_inhibition",
    "v" : "yes"
  }, {
    "s" : 27347,
    "po" : 36412,
    "n" : "pvalueT6",
    "v" : ""
  }, {
    "s" : 27347,
    "po" : 36412,
    "n" : "TF",
    "v" : "Cited1"
  }, {
    "s" : 27347,
    "po" : 36412,
    "n" : "TG",
    "v" : "Etv5"
  }, {
    "s" : 27347,
    "po" : 36412,
    "n" : "name",
    "v" : "Cited1 (TR) Etv5"
  }, {
    "s" : 27347,
    "po" : 36412,
    "n" : "interaction",
    "v" : "transcription regulation"
  }, {
    "s" : 27347,
    "po" : 36412,
    "n" : "corr_T6",
    "v" : "0.56",
    "d" : "double"
  }, {
    "s" : 27347,
    "po" : 36412,
    "n" : "count_T48",
    "v" : ""
  }, {
    "s" : 27347,
    "po" : 36411,
    "n" : "count_T6",
    "v" : ""
  }, {
    "s" : 27347,
    "po" : 36411,
    "n" : "corr",
    "v" : "0.65",
    "d" : "double"
  }, {
    "s" : 27347,
    "po" : 36411,
    "n" : "source",
    "v" : "cellNet"
  }, {
    "s" : 27347,
    "po" : 36411,
    "n" : "type",
    "v" : "ectoderm"
  }, {
    "s" : 27347,
    "po" : 36411,
    "n" : "state2",
    "v" : ""
  }, {
    "s" : 27347,
    "po" : 36411,
    "n" : "pvalueT0",
    "v" : ""
  }, {
    "s" : 27347,
    "po" : 36411,
    "n" : "state1",
    "v" : ""
  }, {
    "s" : 27347,
    "po" : 36411,
    "n" : "shared name",
    "v" : "Cited1 (TR) Kif1a"
  }, {
    "s" : 27347,
    "po" : 36411,
    "n" : "gene_target",
    "v" : ""
  }, {
    "s" : 27347,
    "po" : 36411,
    "n" : "pvalueT48",
    "v" : ""
  }, {
    "s" : 27347,
    "po" : 36411,
    "n" : "selected",
    "v" : "false",
    "d" : "boolean"
  }, {
    "s" : 27347,
    "po" : 36411,
    "n" : "count_T0",
    "v" : ""
  }, {
    "s" : 27347,
    "po" : 36411,
    "n" : "corr_T0",
    "v" : "0.65",
    "d" : "double"
  }, {
    "s" : 27347,
    "po" : 36411,
    "n" : "corr_T48",
    "v" : "0.65",
    "d" : "double"
  }, {
    "s" : 27347,
    "po" : 36411,
    "n" : "gene2",
    "v" : ""
  }, {
    "s" : 27347,
    "po" : 36411,
    "n" : "gene1",
    "v" : ""
  }, {
    "s" : 27347,
    "po" : 36411,
    "n" : "is_inhibition",
    "v" : "yes"
  }, {
    "s" : 27347,
    "po" : 36411,
    "n" : "pvalueT6",
    "v" : ""
  }, {
    "s" : 27347,
    "po" : 36411,
    "n" : "TF",
    "v" : "Cited1"
  }, {
    "s" : 27347,
    "po" : 36411,
    "n" : "TG",
    "v" : "Kif1a"
  }, {
    "s" : 27347,
    "po" : 36411,
    "n" : "name",
    "v" : "Cited1 (TR) Kif1a"
  }, {
    "s" : 27347,
    "po" : 36411,
    "n" : "interaction",
    "v" : "transcription regulation"
  }, {
    "s" : 27347,
    "po" : 36411,
    "n" : "corr_T6",
    "v" : "0.65",
    "d" : "double"
  }, {
    "s" : 27347,
    "po" : 36411,
    "n" : "count_T48",
    "v" : ""
  }, {
    "s" : 27347,
    "po" : 36410,
    "n" : "count_T6",
    "v" : ""
  }, {
    "s" : 27347,
    "po" : 36410,
    "n" : "corr",
    "v" : "0.48",
    "d" : "double"
  }, {
    "s" : 27347,
    "po" : 36410,
    "n" : "source",
    "v" : "cellNet"
  }, {
    "s" : 27347,
    "po" : 36410,
    "n" : "type",
    "v" : "all;germ_esc"
  }, {
    "s" : 27347,
    "po" : 36410,
    "n" : "state2",
    "v" : ""
  }, {
    "s" : 27347,
    "po" : 36410,
    "n" : "pvalueT0",
    "v" : ""
  }, {
    "s" : 27347,
    "po" : 36410,
    "n" : "state1",
    "v" : ""
  }, {
    "s" : 27347,
    "po" : 36410,
    "n" : "shared name",
    "v" : "Cited1 (TR) Acsbg1"
  }, {
    "s" : 27347,
    "po" : 36410,
    "n" : "gene_target",
    "v" : ""
  }, {
    "s" : 27347,
    "po" : 36410,
    "n" : "pvalueT48",
    "v" : ""
  }, {
    "s" : 27347,
    "po" : 36410,
    "n" : "selected",
    "v" : "false",
    "d" : "boolean"
  }, {
    "s" : 27347,
    "po" : 36410,
    "n" : "count_T0",
    "v" : ""
  }, {
    "s" : 27347,
    "po" : 36410,
    "n" : "corr_T0",
    "v" : "0.48",
    "d" : "double"
  }, {
    "s" : 27347,
    "po" : 36410,
    "n" : "corr_T48",
    "v" : "0.48",
    "d" : "double"
  }, {
    "s" : 27347,
    "po" : 36410,
    "n" : "gene2",
    "v" : ""
  }, {
    "s" : 27347,
    "po" : 36410,
    "n" : "gene1",
    "v" : ""
  }, {
    "s" : 27347,
    "po" : 36410,
    "n" : "is_inhibition",
    "v" : "yes"
  }, {
    "s" : 27347,
    "po" : 36410,
    "n" : "pvalueT6",
    "v" : ""
  }, {
    "s" : 27347,
    "po" : 36410,
    "n" : "TF",
    "v" : "Cited1"
  }, {
    "s" : 27347,
    "po" : 36410,
    "n" : "TG",
    "v" : "Acsbg1"
  }, {
    "s" : 27347,
    "po" : 36410,
    "n" : "name",
    "v" : "Cited1 (TR) Acsbg1"
  }, {
    "s" : 27347,
    "po" : 36410,
    "n" : "interaction",
    "v" : "transcription regulation"
  }, {
    "s" : 27347,
    "po" : 36410,
    "n" : "corr_T6",
    "v" : "0.48",
    "d" : "double"
  }, {
    "s" : 27347,
    "po" : 36410,
    "n" : "count_T48",
    "v" : ""
  }, {
    "s" : 27347,
    "po" : 36409,
    "n" : "count_T6",
    "v" : ""
  }, {
    "s" : 27347,
    "po" : 36409,
    "n" : "corr",
    "v" : "0.85",
    "d" : "double"
  }, {
    "s" : 27347,
    "po" : 36409,
    "n" : "source",
    "v" : "cellNet"
  }, {
    "s" : 27347,
    "po" : 36409,
    "n" : "type",
    "v" : "germ_esc"
  }, {
    "s" : 27347,
    "po" : 36409,
    "n" : "state2",
    "v" : ""
  }, {
    "s" : 27347,
    "po" : 36409,
    "n" : "pvalueT0",
    "v" : ""
  }, {
    "s" : 27347,
    "po" : 36409,
    "n" : "state1",
    "v" : ""
  }, {
    "s" : 27347,
    "po" : 36409,
    "n" : "shared name",
    "v" : "Cited1 (TR) Ttyh1"
  }, {
    "s" : 27347,
    "po" : 36409,
    "n" : "gene_target",
    "v" : ""
  }, {
    "s" : 27347,
    "po" : 36409,
    "n" : "pvalueT48",
    "v" : ""
  }, {
    "s" : 27347,
    "po" : 36409,
    "n" : "selected",
    "v" : "false",
    "d" : "boolean"
  }, {
    "s" : 27347,
    "po" : 36409,
    "n" : "count_T0",
    "v" : ""
  }, {
    "s" : 27347,
    "po" : 36409,
    "n" : "corr_T0",
    "v" : "0.85",
    "d" : "double"
  }, {
    "s" : 27347,
    "po" : 36409,
    "n" : "corr_T48",
    "v" : "0.85",
    "d" : "double"
  }, {
    "s" : 27347,
    "po" : 36409,
    "n" : "gene2",
    "v" : ""
  }, {
    "s" : 27347,
    "po" : 36409,
    "n" : "gene1",
    "v" : ""
  }, {
    "s" : 27347,
    "po" : 36409,
    "n" : "is_inhibition",
    "v" : "yes"
  }, {
    "s" : 27347,
    "po" : 36409,
    "n" : "pvalueT6",
    "v" : ""
  }, {
    "s" : 27347,
    "po" : 36409,
    "n" : "TF",
    "v" : "Cited1"
  }, {
    "s" : 27347,
    "po" : 36409,
    "n" : "TG",
    "v" : "Ttyh1"
  }, {
    "s" : 27347,
    "po" : 36409,
    "n" : "name",
    "v" : "Cited1 (TR) Ttyh1"
  }, {
    "s" : 27347,
    "po" : 36409,
    "n" : "interaction",
    "v" : "transcription regulation"
  }, {
    "s" : 27347,
    "po" : 36409,
    "n" : "corr_T6",
    "v" : "0.85",
    "d" : "double"
  }, {
    "s" : 27347,
    "po" : 36409,
    "n" : "count_T48",
    "v" : ""
  }, {
    "s" : 27347,
    "po" : 36408,
    "n" : "count_T6",
    "v" : ""
  }, {
    "s" : 27347,
    "po" : 36408,
    "n" : "corr",
    "v" : "0.58",
    "d" : "double"
  }, {
    "s" : 27347,
    "po" : 36408,
    "n" : "source",
    "v" : "cellNet"
  }, {
    "s" : 27347,
    "po" : 36408,
    "n" : "type",
    "v" : "ectoderm"
  }, {
    "s" : 27347,
    "po" : 36408,
    "n" : "state2",
    "v" : ""
  }, {
    "s" : 27347,
    "po" : 36408,
    "n" : "pvalueT0",
    "v" : ""
  }, {
    "s" : 27347,
    "po" : 36408,
    "n" : "state1",
    "v" : ""
  }, {
    "s" : 27347,
    "po" : 36408,
    "n" : "shared name",
    "v" : "Cited1 (TR) Lbh"
  }, {
    "s" : 27347,
    "po" : 36408,
    "n" : "gene_target",
    "v" : ""
  }, {
    "s" : 27347,
    "po" : 36408,
    "n" : "pvalueT48",
    "v" : ""
  }, {
    "s" : 27347,
    "po" : 36408,
    "n" : "selected",
    "v" : "false",
    "d" : "boolean"
  }, {
    "s" : 27347,
    "po" : 36408,
    "n" : "count_T0",
    "v" : ""
  }, {
    "s" : 27347,
    "po" : 36408,
    "n" : "corr_T0",
    "v" : "0.58",
    "d" : "double"
  }, {
    "s" : 27347,
    "po" : 36408,
    "n" : "corr_T48",
    "v" : "0.58",
    "d" : "double"
  }, {
    "s" : 27347,
    "po" : 36408,
    "n" : "gene2",
    "v" : ""
  }, {
    "s" : 27347,
    "po" : 36408,
    "n" : "gene1",
    "v" : ""
  }, {
    "s" : 27347,
    "po" : 36408,
    "n" : "is_inhibition",
    "v" : "yes"
  }, {
    "s" : 27347,
    "po" : 36408,
    "n" : "pvalueT6",
    "v" : ""
  }, {
    "s" : 27347,
    "po" : 36408,
    "n" : "TF",
    "v" : "Cited1"
  }, {
    "s" : 27347,
    "po" : 36408,
    "n" : "TG",
    "v" : "Lbh"
  }, {
    "s" : 27347,
    "po" : 36408,
    "n" : "name",
    "v" : "Cited1 (TR) Lbh"
  }, {
    "s" : 27347,
    "po" : 36408,
    "n" : "interaction",
    "v" : "transcription regulation"
  }, {
    "s" : 27347,
    "po" : 36408,
    "n" : "corr_T6",
    "v" : "0.58",
    "d" : "double"
  }, {
    "s" : 27347,
    "po" : 36408,
    "n" : "count_T48",
    "v" : ""
  }, {
    "s" : 27347,
    "po" : 36407,
    "n" : "count_T6",
    "v" : ""
  }, {
    "s" : 27347,
    "po" : 36407,
    "n" : "corr",
    "v" : "0.55",
    "d" : "double"
  }, {
    "s" : 27347,
    "po" : 36407,
    "n" : "source",
    "v" : "cellNet"
  }, {
    "s" : 27347,
    "po" : 36407,
    "n" : "type",
    "v" : "ectoderm"
  }, {
    "s" : 27347,
    "po" : 36407,
    "n" : "state2",
    "v" : ""
  }, {
    "s" : 27347,
    "po" : 36407,
    "n" : "pvalueT0",
    "v" : ""
  }, {
    "s" : 27347,
    "po" : 36407,
    "n" : "state1",
    "v" : ""
  }, {
    "s" : 27347,
    "po" : 36407,
    "n" : "shared name",
    "v" : "Cited1 (TR) Atp1b2"
  }, {
    "s" : 27347,
    "po" : 36407,
    "n" : "gene_target",
    "v" : ""
  }, {
    "s" : 27347,
    "po" : 36407,
    "n" : "pvalueT48",
    "v" : ""
  }, {
    "s" : 27347,
    "po" : 36407,
    "n" : "selected",
    "v" : "false",
    "d" : "boolean"
  }, {
    "s" : 27347,
    "po" : 36407,
    "n" : "count_T0",
    "v" : ""
  }, {
    "s" : 27347,
    "po" : 36407,
    "n" : "corr_T0",
    "v" : "0.55",
    "d" : "double"
  }, {
    "s" : 27347,
    "po" : 36407,
    "n" : "corr_T48",
    "v" : "0.55",
    "d" : "double"
  }, {
    "s" : 27347,
    "po" : 36407,
    "n" : "gene2",
    "v" : ""
  }, {
    "s" : 27347,
    "po" : 36407,
    "n" : "gene1",
    "v" : ""
  }, {
    "s" : 27347,
    "po" : 36407,
    "n" : "is_inhibition",
    "v" : "yes"
  }, {
    "s" : 27347,
    "po" : 36407,
    "n" : "pvalueT6",
    "v" : ""
  }, {
    "s" : 27347,
    "po" : 36407,
    "n" : "TF",
    "v" : "Cited1"
  }, {
    "s" : 27347,
    "po" : 36407,
    "n" : "TG",
    "v" : "Atp1b2"
  }, {
    "s" : 27347,
    "po" : 36407,
    "n" : "name",
    "v" : "Cited1 (TR) Atp1b2"
  }, {
    "s" : 27347,
    "po" : 36407,
    "n" : "interaction",
    "v" : "transcription regulation"
  }, {
    "s" : 27347,
    "po" : 36407,
    "n" : "corr_T6",
    "v" : "0.55",
    "d" : "double"
  }, {
    "s" : 27347,
    "po" : 36407,
    "n" : "count_T48",
    "v" : ""
  }, {
    "s" : 27347,
    "po" : 36406,
    "n" : "count_T6",
    "v" : ""
  }, {
    "s" : 27347,
    "po" : 36406,
    "n" : "corr",
    "v" : "0.57",
    "d" : "double"
  }, {
    "s" : 27347,
    "po" : 36406,
    "n" : "source",
    "v" : "cellNet"
  }, {
    "s" : 27347,
    "po" : 36406,
    "n" : "type",
    "v" : "ectoderm"
  }, {
    "s" : 27347,
    "po" : 36406,
    "n" : "state2",
    "v" : ""
  }, {
    "s" : 27347,
    "po" : 36406,
    "n" : "pvalueT0",
    "v" : ""
  }, {
    "s" : 27347,
    "po" : 36406,
    "n" : "state1",
    "v" : ""
  }, {
    "s" : 27347,
    "po" : 36406,
    "n" : "shared name",
    "v" : "Cited1 (TR) Gm98"
  }, {
    "s" : 27347,
    "po" : 36406,
    "n" : "gene_target",
    "v" : ""
  }, {
    "s" : 27347,
    "po" : 36406,
    "n" : "pvalueT48",
    "v" : ""
  }, {
    "s" : 27347,
    "po" : 36406,
    "n" : "selected",
    "v" : "false",
    "d" : "boolean"
  }, {
    "s" : 27347,
    "po" : 36406,
    "n" : "count_T0",
    "v" : ""
  }, {
    "s" : 27347,
    "po" : 36406,
    "n" : "corr_T0",
    "v" : "0.57",
    "d" : "double"
  }, {
    "s" : 27347,
    "po" : 36406,
    "n" : "corr_T48",
    "v" : "0.57",
    "d" : "double"
  }, {
    "s" : 27347,
    "po" : 36406,
    "n" : "gene2",
    "v" : ""
  }, {
    "s" : 27347,
    "po" : 36406,
    "n" : "gene1",
    "v" : ""
  }, {
    "s" : 27347,
    "po" : 36406,
    "n" : "is_inhibition",
    "v" : "yes"
  }, {
    "s" : 27347,
    "po" : 36406,
    "n" : "pvalueT6",
    "v" : ""
  }, {
    "s" : 27347,
    "po" : 36406,
    "n" : "TF",
    "v" : "Cited1"
  }, {
    "s" : 27347,
    "po" : 36406,
    "n" : "TG",
    "v" : "Gm98"
  }, {
    "s" : 27347,
    "po" : 36406,
    "n" : "name",
    "v" : "Cited1 (TR) Gm98"
  }, {
    "s" : 27347,
    "po" : 36406,
    "n" : "interaction",
    "v" : "transcription regulation"
  }, {
    "s" : 27347,
    "po" : 36406,
    "n" : "corr_T6",
    "v" : "0.57",
    "d" : "double"
  }, {
    "s" : 27347,
    "po" : 36406,
    "n" : "count_T48",
    "v" : ""
  }, {
    "s" : 27347,
    "po" : 36405,
    "n" : "count_T6",
    "v" : ""
  }, {
    "s" : 27347,
    "po" : 36405,
    "n" : "corr",
    "v" : "0.59",
    "d" : "double"
  }, {
    "s" : 27347,
    "po" : 36405,
    "n" : "source",
    "v" : "cellNet"
  }, {
    "s" : 27347,
    "po" : 36405,
    "n" : "type",
    "v" : "ectoderm"
  }, {
    "s" : 27347,
    "po" : 36405,
    "n" : "state2",
    "v" : ""
  }, {
    "s" : 27347,
    "po" : 36405,
    "n" : "pvalueT0",
    "v" : ""
  }, {
    "s" : 27347,
    "po" : 36405,
    "n" : "state1",
    "v" : ""
  }, {
    "s" : 27347,
    "po" : 36405,
    "n" : "shared name",
    "v" : "Cited1 (TR) Ugt8a"
  }, {
    "s" : 27347,
    "po" : 36405,
    "n" : "gene_target",
    "v" : ""
  }, {
    "s" : 27347,
    "po" : 36405,
    "n" : "pvalueT48",
    "v" : ""
  }, {
    "s" : 27347,
    "po" : 36405,
    "n" : "selected",
    "v" : "false",
    "d" : "boolean"
  }, {
    "s" : 27347,
    "po" : 36405,
    "n" : "count_T0",
    "v" : ""
  }, {
    "s" : 27347,
    "po" : 36405,
    "n" : "corr_T0",
    "v" : "0.59",
    "d" : "double"
  }, {
    "s" : 27347,
    "po" : 36405,
    "n" : "corr_T48",
    "v" : "0.59",
    "d" : "double"
  }, {
    "s" : 27347,
    "po" : 36405,
    "n" : "gene2",
    "v" : ""
  }, {
    "s" : 27347,
    "po" : 36405,
    "n" : "gene1",
    "v" : ""
  }, {
    "s" : 27347,
    "po" : 36405,
    "n" : "is_inhibition",
    "v" : "yes"
  }, {
    "s" : 27347,
    "po" : 36405,
    "n" : "pvalueT6",
    "v" : ""
  }, {
    "s" : 27347,
    "po" : 36405,
    "n" : "TF",
    "v" : "Cited1"
  }, {
    "s" : 27347,
    "po" : 36405,
    "n" : "TG",
    "v" : "Ugt8a"
  }, {
    "s" : 27347,
    "po" : 36405,
    "n" : "name",
    "v" : "Cited1 (TR) Ugt8a"
  }, {
    "s" : 27347,
    "po" : 36405,
    "n" : "interaction",
    "v" : "transcription regulation"
  }, {
    "s" : 27347,
    "po" : 36405,
    "n" : "corr_T6",
    "v" : "0.59",
    "d" : "double"
  }, {
    "s" : 27347,
    "po" : 36405,
    "n" : "count_T48",
    "v" : ""
  }, {
    "s" : 27347,
    "po" : 36404,
    "n" : "count_T6",
    "v" : ""
  }, {
    "s" : 27347,
    "po" : 36404,
    "n" : "corr",
    "v" : "0.43",
    "d" : "double"
  }, {
    "s" : 27347,
    "po" : 36404,
    "n" : "source",
    "v" : "cellNet"
  }, {
    "s" : 27347,
    "po" : 36404,
    "n" : "type",
    "v" : "endoderm"
  }, {
    "s" : 27347,
    "po" : 36404,
    "n" : "state2",
    "v" : ""
  }, {
    "s" : 27347,
    "po" : 36404,
    "n" : "pvalueT0",
    "v" : ""
  }, {
    "s" : 27347,
    "po" : 36404,
    "n" : "state1",
    "v" : ""
  }, {
    "s" : 27347,
    "po" : 36404,
    "n" : "shared name",
    "v" : "Cited1 (TR) Jmjd6"
  }, {
    "s" : 27347,
    "po" : 36404,
    "n" : "gene_target",
    "v" : ""
  }, {
    "s" : 27347,
    "po" : 36404,
    "n" : "pvalueT48",
    "v" : ""
  }, {
    "s" : 27347,
    "po" : 36404,
    "n" : "selected",
    "v" : "false",
    "d" : "boolean"
  }, {
    "s" : 27347,
    "po" : 36404,
    "n" : "count_T0",
    "v" : ""
  }, {
    "s" : 27347,
    "po" : 36404,
    "n" : "corr_T0",
    "v" : "0.43",
    "d" : "double"
  }, {
    "s" : 27347,
    "po" : 36404,
    "n" : "corr_T48",
    "v" : "0.43",
    "d" : "double"
  }, {
    "s" : 27347,
    "po" : 36404,
    "n" : "gene2",
    "v" : ""
  }, {
    "s" : 27347,
    "po" : 36404,
    "n" : "gene1",
    "v" : ""
  }, {
    "s" : 27347,
    "po" : 36404,
    "n" : "is_inhibition",
    "v" : "yes"
  }, {
    "s" : 27347,
    "po" : 36404,
    "n" : "pvalueT6",
    "v" : ""
  }, {
    "s" : 27347,
    "po" : 36404,
    "n" : "TF",
    "v" : "Cited1"
  }, {
    "s" : 27347,
    "po" : 36404,
    "n" : "TG",
    "v" : "Jmjd6"
  }, {
    "s" : 27347,
    "po" : 36404,
    "n" : "name",
    "v" : "Cited1 (TR) Jmjd6"
  }, {
    "s" : 27347,
    "po" : 36404,
    "n" : "interaction",
    "v" : "transcription regulation"
  }, {
    "s" : 27347,
    "po" : 36404,
    "n" : "corr_T6",
    "v" : "0.43",
    "d" : "double"
  }, {
    "s" : 27347,
    "po" : 36404,
    "n" : "count_T48",
    "v" : ""
  }, {
    "s" : 27347,
    "po" : 36403,
    "n" : "count_T6",
    "v" : ""
  }, {
    "s" : 27347,
    "po" : 36403,
    "n" : "corr",
    "v" : "-0.42",
    "d" : "double"
  }, {
    "s" : 27347,
    "po" : 36403,
    "n" : "source",
    "v" : "cellNet"
  }, {
    "s" : 27347,
    "po" : 36403,
    "n" : "type",
    "v" : "endoderm"
  }, {
    "s" : 27347,
    "po" : 36403,
    "n" : "state2",
    "v" : ""
  }, {
    "s" : 27347,
    "po" : 36403,
    "n" : "pvalueT0",
    "v" : ""
  }, {
    "s" : 27347,
    "po" : 36403,
    "n" : "state1",
    "v" : ""
  }, {
    "s" : 27347,
    "po" : 36403,
    "n" : "shared name",
    "v" : "Cited1 (TR) Mylk"
  }, {
    "s" : 27347,
    "po" : 36403,
    "n" : "gene_target",
    "v" : ""
  }, {
    "s" : 27347,
    "po" : 36403,
    "n" : "pvalueT48",
    "v" : ""
  }, {
    "s" : 27347,
    "po" : 36403,
    "n" : "selected",
    "v" : "false",
    "d" : "boolean"
  }, {
    "s" : 27347,
    "po" : 36403,
    "n" : "count_T0",
    "v" : ""
  }, {
    "s" : 27347,
    "po" : 36403,
    "n" : "corr_T0",
    "v" : "-0.42",
    "d" : "double"
  }, {
    "s" : 27347,
    "po" : 36403,
    "n" : "corr_T48",
    "v" : "-0.42",
    "d" : "double"
  }, {
    "s" : 27347,
    "po" : 36403,
    "n" : "gene2",
    "v" : ""
  }, {
    "s" : 27347,
    "po" : 36403,
    "n" : "gene1",
    "v" : ""
  }, {
    "s" : 27347,
    "po" : 36403,
    "n" : "is_inhibition",
    "v" : "no"
  }, {
    "s" : 27347,
    "po" : 36403,
    "n" : "pvalueT6",
    "v" : ""
  }, {
    "s" : 27347,
    "po" : 36403,
    "n" : "TF",
    "v" : "Cited1"
  }, {
    "s" : 27347,
    "po" : 36403,
    "n" : "TG",
    "v" : "Mylk"
  }, {
    "s" : 27347,
    "po" : 36403,
    "n" : "name",
    "v" : "Cited1 (TR) Mylk"
  }, {
    "s" : 27347,
    "po" : 36403,
    "n" : "interaction",
    "v" : "transcription regulation"
  }, {
    "s" : 27347,
    "po" : 36403,
    "n" : "corr_T6",
    "v" : "-0.42",
    "d" : "double"
  }, {
    "s" : 27347,
    "po" : 36403,
    "n" : "count_T48",
    "v" : ""
  }, {
    "s" : 27347,
    "po" : 36402,
    "n" : "count_T6",
    "v" : ""
  }, {
    "s" : 27347,
    "po" : 36402,
    "n" : "corr",
    "v" : "0.37",
    "d" : "double"
  }, {
    "s" : 27347,
    "po" : 36402,
    "n" : "source",
    "v" : "cellNet"
  }, {
    "s" : 27347,
    "po" : 36402,
    "n" : "type",
    "v" : "non-blood"
  }, {
    "s" : 27347,
    "po" : 36402,
    "n" : "state2",
    "v" : ""
  }, {
    "s" : 27347,
    "po" : 36402,
    "n" : "pvalueT0",
    "v" : ""
  }, {
    "s" : 27347,
    "po" : 36402,
    "n" : "state1",
    "v" : ""
  }, {
    "s" : 27347,
    "po" : 36402,
    "n" : "shared name",
    "v" : "Cited1 (TR) Bcl11a"
  }, {
    "s" : 27347,
    "po" : 36402,
    "n" : "gene_target",
    "v" : ""
  }, {
    "s" : 27347,
    "po" : 36402,
    "n" : "pvalueT48",
    "v" : ""
  }, {
    "s" : 27347,
    "po" : 36402,
    "n" : "selected",
    "v" : "false",
    "d" : "boolean"
  }, {
    "s" : 27347,
    "po" : 36402,
    "n" : "count_T0",
    "v" : ""
  }, {
    "s" : 27347,
    "po" : 36402,
    "n" : "corr_T0",
    "v" : "0.37",
    "d" : "double"
  }, {
    "s" : 27347,
    "po" : 36402,
    "n" : "corr_T48",
    "v" : "0.37",
    "d" : "double"
  }, {
    "s" : 27347,
    "po" : 36402,
    "n" : "gene2",
    "v" : ""
  }, {
    "s" : 27347,
    "po" : 36402,
    "n" : "gene1",
    "v" : ""
  }, {
    "s" : 27347,
    "po" : 36402,
    "n" : "is_inhibition",
    "v" : "yes"
  }, {
    "s" : 27347,
    "po" : 36402,
    "n" : "pvalueT6",
    "v" : ""
  }, {
    "s" : 27347,
    "po" : 36402,
    "n" : "TF",
    "v" : "Cited1"
  }, {
    "s" : 27347,
    "po" : 36402,
    "n" : "TG",
    "v" : "Bcl11a"
  }, {
    "s" : 27347,
    "po" : 36402,
    "n" : "name",
    "v" : "Cited1 (TR) Bcl11a"
  }, {
    "s" : 27347,
    "po" : 36402,
    "n" : "interaction",
    "v" : "transcription regulation"
  }, {
    "s" : 27347,
    "po" : 36402,
    "n" : "corr_T6",
    "v" : "0.37",
    "d" : "double"
  }, {
    "s" : 27347,
    "po" : 36402,
    "n" : "count_T48",
    "v" : ""
  }, {
    "s" : 27347,
    "po" : 36401,
    "n" : "count_T6",
    "v" : ""
  }, {
    "s" : 27347,
    "po" : 36401,
    "n" : "corr",
    "v" : "0.55",
    "d" : "double"
  }, {
    "s" : 27347,
    "po" : 36401,
    "n" : "source",
    "v" : "cellNet"
  }, {
    "s" : 27347,
    "po" : 36401,
    "n" : "type",
    "v" : "ectoderm"
  }, {
    "s" : 27347,
    "po" : 36401,
    "n" : "state2",
    "v" : ""
  }, {
    "s" : 27347,
    "po" : 36401,
    "n" : "pvalueT0",
    "v" : ""
  }, {
    "s" : 27347,
    "po" : 36401,
    "n" : "state1",
    "v" : ""
  }, {
    "s" : 27347,
    "po" : 36401,
    "n" : "shared name",
    "v" : "Cited1 (TR) Etv1"
  }, {
    "s" : 27347,
    "po" : 36401,
    "n" : "gene_target",
    "v" : ""
  }, {
    "s" : 27347,
    "po" : 36401,
    "n" : "pvalueT48",
    "v" : ""
  }, {
    "s" : 27347,
    "po" : 36401,
    "n" : "selected",
    "v" : "false",
    "d" : "boolean"
  }, {
    "s" : 27347,
    "po" : 36401,
    "n" : "count_T0",
    "v" : ""
  }, {
    "s" : 27347,
    "po" : 36401,
    "n" : "corr_T0",
    "v" : "0.55",
    "d" : "double"
  }, {
    "s" : 27347,
    "po" : 36401,
    "n" : "corr_T48",
    "v" : "0.55",
    "d" : "double"
  }, {
    "s" : 27347,
    "po" : 36401,
    "n" : "gene2",
    "v" : ""
  }, {
    "s" : 27347,
    "po" : 36401,
    "n" : "gene1",
    "v" : ""
  }, {
    "s" : 27347,
    "po" : 36401,
    "n" : "is_inhibition",
    "v" : "yes"
  }, {
    "s" : 27347,
    "po" : 36401,
    "n" : "pvalueT6",
    "v" : ""
  }, {
    "s" : 27347,
    "po" : 36401,
    "n" : "TF",
    "v" : "Cited1"
  }, {
    "s" : 27347,
    "po" : 36401,
    "n" : "TG",
    "v" : "Etv1"
  }, {
    "s" : 27347,
    "po" : 36401,
    "n" : "name",
    "v" : "Cited1 (TR) Etv1"
  }, {
    "s" : 27347,
    "po" : 36401,
    "n" : "interaction",
    "v" : "transcription regulation"
  }, {
    "s" : 27347,
    "po" : 36401,
    "n" : "corr_T6",
    "v" : "0.55",
    "d" : "double"
  }, {
    "s" : 27347,
    "po" : 36401,
    "n" : "count_T48",
    "v" : ""
  }, {
    "s" : 27347,
    "po" : 36400,
    "n" : "count_T6",
    "v" : ""
  }, {
    "s" : 27347,
    "po" : 36400,
    "n" : "corr",
    "v" : "0.54",
    "d" : "double"
  }, {
    "s" : 27347,
    "po" : 36400,
    "n" : "source",
    "v" : "cellNet"
  }, {
    "s" : 27347,
    "po" : 36400,
    "n" : "type",
    "v" : "non-blood"
  }, {
    "s" : 27347,
    "po" : 36400,
    "n" : "state2",
    "v" : ""
  }, {
    "s" : 27347,
    "po" : 36400,
    "n" : "pvalueT0",
    "v" : ""
  }, {
    "s" : 27347,
    "po" : 36400,
    "n" : "state1",
    "v" : ""
  }, {
    "s" : 27347,
    "po" : 36400,
    "n" : "shared name",
    "v" : "Cited1 (TR) Hif3a"
  }, {
    "s" : 27347,
    "po" : 36400,
    "n" : "gene_target",
    "v" : ""
  }, {
    "s" : 27347,
    "po" : 36400,
    "n" : "pvalueT48",
    "v" : ""
  }, {
    "s" : 27347,
    "po" : 36400,
    "n" : "selected",
    "v" : "false",
    "d" : "boolean"
  }, {
    "s" : 27347,
    "po" : 36400,
    "n" : "count_T0",
    "v" : ""
  }, {
    "s" : 27347,
    "po" : 36400,
    "n" : "corr_T0",
    "v" : "0.54",
    "d" : "double"
  }, {
    "s" : 27347,
    "po" : 36400,
    "n" : "corr_T48",
    "v" : "0.54",
    "d" : "double"
  }, {
    "s" : 27347,
    "po" : 36400,
    "n" : "gene2",
    "v" : ""
  }, {
    "s" : 27347,
    "po" : 36400,
    "n" : "gene1",
    "v" : ""
  }, {
    "s" : 27347,
    "po" : 36400,
    "n" : "is_inhibition",
    "v" : "yes"
  }, {
    "s" : 27347,
    "po" : 36400,
    "n" : "pvalueT6",
    "v" : ""
  }, {
    "s" : 27347,
    "po" : 36400,
    "n" : "TF",
    "v" : "Cited1"
  }, {
    "s" : 27347,
    "po" : 36400,
    "n" : "TG",
    "v" : "Hif3a"
  }, {
    "s" : 27347,
    "po" : 36400,
    "n" : "name",
    "v" : "Cited1 (TR) Hif3a"
  }, {
    "s" : 27347,
    "po" : 36400,
    "n" : "interaction",
    "v" : "transcription regulation"
  }, {
    "s" : 27347,
    "po" : 36400,
    "n" : "corr_T6",
    "v" : "0.54",
    "d" : "double"
  }, {
    "s" : 27347,
    "po" : 36400,
    "n" : "count_T48",
    "v" : ""
  }, {
    "s" : 27347,
    "po" : 36399,
    "n" : "count_T6",
    "v" : ""
  }, {
    "s" : 27347,
    "po" : 36399,
    "n" : "corr",
    "v" : "0.36",
    "d" : "double"
  }, {
    "s" : 27347,
    "po" : 36399,
    "n" : "source",
    "v" : "cellNet"
  }, {
    "s" : 27347,
    "po" : 36399,
    "n" : "type",
    "v" : "non-blood"
  }, {
    "s" : 27347,
    "po" : 36399,
    "n" : "state2",
    "v" : ""
  }, {
    "s" : 27347,
    "po" : 36399,
    "n" : "pvalueT0",
    "v" : ""
  }, {
    "s" : 27347,
    "po" : 36399,
    "n" : "state1",
    "v" : ""
  }, {
    "s" : 27347,
    "po" : 36399,
    "n" : "shared name",
    "v" : "Cited1 (TR) Tnnt1"
  }, {
    "s" : 27347,
    "po" : 36399,
    "n" : "gene_target",
    "v" : ""
  }, {
    "s" : 27347,
    "po" : 36399,
    "n" : "pvalueT48",
    "v" : ""
  }, {
    "s" : 27347,
    "po" : 36399,
    "n" : "selected",
    "v" : "false",
    "d" : "boolean"
  }, {
    "s" : 27347,
    "po" : 36399,
    "n" : "count_T0",
    "v" : ""
  }, {
    "s" : 27347,
    "po" : 36399,
    "n" : "corr_T0",
    "v" : "0.36",
    "d" : "double"
  }, {
    "s" : 27347,
    "po" : 36399,
    "n" : "corr_T48",
    "v" : "0.36",
    "d" : "double"
  }, {
    "s" : 27347,
    "po" : 36399,
    "n" : "gene2",
    "v" : ""
  }, {
    "s" : 27347,
    "po" : 36399,
    "n" : "gene1",
    "v" : ""
  }, {
    "s" : 27347,
    "po" : 36399,
    "n" : "is_inhibition",
    "v" : "yes"
  }, {
    "s" : 27347,
    "po" : 36399,
    "n" : "pvalueT6",
    "v" : ""
  }, {
    "s" : 27347,
    "po" : 36399,
    "n" : "TF",
    "v" : "Cited1"
  }, {
    "s" : 27347,
    "po" : 36399,
    "n" : "TG",
    "v" : "Tnnt1"
  }, {
    "s" : 27347,
    "po" : 36399,
    "n" : "name",
    "v" : "Cited1 (TR) Tnnt1"
  }, {
    "s" : 27347,
    "po" : 36399,
    "n" : "interaction",
    "v" : "transcription regulation"
  }, {
    "s" : 27347,
    "po" : 36399,
    "n" : "corr_T6",
    "v" : "0.36",
    "d" : "double"
  }, {
    "s" : 27347,
    "po" : 36399,
    "n" : "count_T48",
    "v" : ""
  }, {
    "s" : 27347,
    "po" : 36398,
    "n" : "count_T6",
    "v" : ""
  }, {
    "s" : 27347,
    "po" : 36398,
    "n" : "corr",
    "v" : "0.35",
    "d" : "double"
  }, {
    "s" : 27347,
    "po" : 36398,
    "n" : "source",
    "v" : "cellNet"
  }, {
    "s" : 27347,
    "po" : 36398,
    "n" : "type",
    "v" : "non-blood"
  }, {
    "s" : 27347,
    "po" : 36398,
    "n" : "state2",
    "v" : ""
  }, {
    "s" : 27347,
    "po" : 36398,
    "n" : "pvalueT0",
    "v" : ""
  }, {
    "s" : 27347,
    "po" : 36398,
    "n" : "state1",
    "v" : ""
  }, {
    "s" : 27347,
    "po" : 36398,
    "n" : "shared name",
    "v" : "Cited1 (TR) Dnmt3a"
  }, {
    "s" : 27347,
    "po" : 36398,
    "n" : "gene_target",
    "v" : ""
  }, {
    "s" : 27347,
    "po" : 36398,
    "n" : "pvalueT48",
    "v" : ""
  }, {
    "s" : 27347,
    "po" : 36398,
    "n" : "selected",
    "v" : "false",
    "d" : "boolean"
  }, {
    "s" : 27347,
    "po" : 36398,
    "n" : "count_T0",
    "v" : ""
  }, {
    "s" : 27347,
    "po" : 36398,
    "n" : "corr_T0",
    "v" : "0.35",
    "d" : "double"
  }, {
    "s" : 27347,
    "po" : 36398,
    "n" : "corr_T48",
    "v" : "0.35",
    "d" : "double"
  }, {
    "s" : 27347,
    "po" : 36398,
    "n" : "gene2",
    "v" : ""
  }, {
    "s" : 27347,
    "po" : 36398,
    "n" : "gene1",
    "v" : ""
  }, {
    "s" : 27347,
    "po" : 36398,
    "n" : "is_inhibition",
    "v" : "yes"
  }, {
    "s" : 27347,
    "po" : 36398,
    "n" : "pvalueT6",
    "v" : ""
  }, {
    "s" : 27347,
    "po" : 36398,
    "n" : "TF",
    "v" : "Cited1"
  }, {
    "s" : 27347,
    "po" : 36398,
    "n" : "TG",
    "v" : "Dnmt3a"
  }, {
    "s" : 27347,
    "po" : 36398,
    "n" : "name",
    "v" : "Cited1 (TR) Dnmt3a"
  }, {
    "s" : 27347,
    "po" : 36398,
    "n" : "interaction",
    "v" : "transcription regulation"
  }, {
    "s" : 27347,
    "po" : 36398,
    "n" : "corr_T6",
    "v" : "0.35",
    "d" : "double"
  }, {
    "s" : 27347,
    "po" : 36398,
    "n" : "count_T48",
    "v" : ""
  }, {
    "s" : 27347,
    "po" : 36397,
    "n" : "count_T6",
    "v" : ""
  }, {
    "s" : 27347,
    "po" : 36397,
    "n" : "corr",
    "v" : "0.44",
    "d" : "double"
  }, {
    "s" : 27347,
    "po" : 36397,
    "n" : "source",
    "v" : "cellNet"
  }, {
    "s" : 27347,
    "po" : 36397,
    "n" : "type",
    "v" : "non-blood"
  }, {
    "s" : 27347,
    "po" : 36397,
    "n" : "state2",
    "v" : ""
  }, {
    "s" : 27347,
    "po" : 36397,
    "n" : "pvalueT0",
    "v" : ""
  }, {
    "s" : 27347,
    "po" : 36397,
    "n" : "state1",
    "v" : ""
  }, {
    "s" : 27347,
    "po" : 36397,
    "n" : "shared name",
    "v" : "Cited1 (TR) Cacna1h"
  }, {
    "s" : 27347,
    "po" : 36397,
    "n" : "gene_target",
    "v" : ""
  }, {
    "s" : 27347,
    "po" : 36397,
    "n" : "pvalueT48",
    "v" : ""
  }, {
    "s" : 27347,
    "po" : 36397,
    "n" : "selected",
    "v" : "false",
    "d" : "boolean"
  }, {
    "s" : 27347,
    "po" : 36397,
    "n" : "count_T0",
    "v" : ""
  }, {
    "s" : 27347,
    "po" : 36397,
    "n" : "corr_T0",
    "v" : "0.44",
    "d" : "double"
  }, {
    "s" : 27347,
    "po" : 36397,
    "n" : "corr_T48",
    "v" : "0.44",
    "d" : "double"
  }, {
    "s" : 27347,
    "po" : 36397,
    "n" : "gene2",
    "v" : ""
  }, {
    "s" : 27347,
    "po" : 36397,
    "n" : "gene1",
    "v" : ""
  }, {
    "s" : 27347,
    "po" : 36397,
    "n" : "is_inhibition",
    "v" : "yes"
  }, {
    "s" : 27347,
    "po" : 36397,
    "n" : "pvalueT6",
    "v" : ""
  }, {
    "s" : 27347,
    "po" : 36397,
    "n" : "TF",
    "v" : "Cited1"
  }, {
    "s" : 27347,
    "po" : 36397,
    "n" : "TG",
    "v" : "Cacna1h"
  }, {
    "s" : 27347,
    "po" : 36397,
    "n" : "name",
    "v" : "Cited1 (TR) Cacna1h"
  }, {
    "s" : 27347,
    "po" : 36397,
    "n" : "interaction",
    "v" : "transcription regulation"
  }, {
    "s" : 27347,
    "po" : 36397,
    "n" : "corr_T6",
    "v" : "0.44",
    "d" : "double"
  }, {
    "s" : 27347,
    "po" : 36397,
    "n" : "count_T48",
    "v" : ""
  }, {
    "s" : 27347,
    "po" : 36396,
    "n" : "count_T6",
    "v" : ""
  }, {
    "s" : 27347,
    "po" : 36396,
    "n" : "corr",
    "v" : "-0.48",
    "d" : "double"
  }, {
    "s" : 27347,
    "po" : 36396,
    "n" : "source",
    "v" : "cellNet"
  }, {
    "s" : 27347,
    "po" : 36396,
    "n" : "type",
    "v" : "blood"
  }, {
    "s" : 27347,
    "po" : 36396,
    "n" : "state2",
    "v" : ""
  }, {
    "s" : 27347,
    "po" : 36396,
    "n" : "pvalueT0",
    "v" : ""
  }, {
    "s" : 27347,
    "po" : 36396,
    "n" : "state1",
    "v" : ""
  }, {
    "s" : 27347,
    "po" : 36396,
    "n" : "shared name",
    "v" : "Mxd4 (TR) Slc39a14"
  }, {
    "s" : 27347,
    "po" : 36396,
    "n" : "gene_target",
    "v" : ""
  }, {
    "s" : 27347,
    "po" : 36396,
    "n" : "pvalueT48",
    "v" : ""
  }, {
    "s" : 27347,
    "po" : 36396,
    "n" : "selected",
    "v" : "false",
    "d" : "boolean"
  }, {
    "s" : 27347,
    "po" : 36396,
    "n" : "count_T0",
    "v" : ""
  }, {
    "s" : 27347,
    "po" : 36396,
    "n" : "corr_T0",
    "v" : "-0.48",
    "d" : "double"
  }, {
    "s" : 27347,
    "po" : 36396,
    "n" : "corr_T48",
    "v" : "-0.48",
    "d" : "double"
  }, {
    "s" : 27347,
    "po" : 36396,
    "n" : "gene2",
    "v" : ""
  }, {
    "s" : 27347,
    "po" : 36396,
    "n" : "gene1",
    "v" : ""
  }, {
    "s" : 27347,
    "po" : 36396,
    "n" : "is_inhibition",
    "v" : "yes"
  }, {
    "s" : 27347,
    "po" : 36396,
    "n" : "pvalueT6",
    "v" : ""
  }, {
    "s" : 27347,
    "po" : 36396,
    "n" : "TF",
    "v" : "Mxd4"
  }, {
    "s" : 27347,
    "po" : 36396,
    "n" : "TG",
    "v" : "Slc39a14"
  }, {
    "s" : 27347,
    "po" : 36396,
    "n" : "name",
    "v" : "Mxd4 (TR) Slc39a14"
  }, {
    "s" : 27347,
    "po" : 36396,
    "n" : "interaction",
    "v" : "transcription regulation"
  }, {
    "s" : 27347,
    "po" : 36396,
    "n" : "corr_T6",
    "v" : "-0.48",
    "d" : "double"
  }, {
    "s" : 27347,
    "po" : 36396,
    "n" : "count_T48",
    "v" : ""
  }, {
    "s" : 27347,
    "po" : 36395,
    "n" : "count_T6",
    "v" : ""
  }, {
    "s" : 27347,
    "po" : 36395,
    "n" : "corr",
    "v" : "-0.6",
    "d" : "double"
  }, {
    "s" : 27347,
    "po" : 36395,
    "n" : "source",
    "v" : "cellNet"
  }, {
    "s" : 27347,
    "po" : 36395,
    "n" : "type",
    "v" : "blood"
  }, {
    "s" : 27347,
    "po" : 36395,
    "n" : "state2",
    "v" : ""
  }, {
    "s" : 27347,
    "po" : 36395,
    "n" : "pvalueT0",
    "v" : ""
  }, {
    "s" : 27347,
    "po" : 36395,
    "n" : "state1",
    "v" : ""
  }, {
    "s" : 27347,
    "po" : 36395,
    "n" : "shared name",
    "v" : "Mxd4 (TR) Hk2"
  }, {
    "s" : 27347,
    "po" : 36395,
    "n" : "gene_target",
    "v" : ""
  }, {
    "s" : 27347,
    "po" : 36395,
    "n" : "pvalueT48",
    "v" : ""
  }, {
    "s" : 27347,
    "po" : 36395,
    "n" : "selected",
    "v" : "false",
    "d" : "boolean"
  }, {
    "s" : 27347,
    "po" : 36395,
    "n" : "count_T0",
    "v" : ""
  }, {
    "s" : 27347,
    "po" : 36395,
    "n" : "corr_T0",
    "v" : "-0.6",
    "d" : "double"
  }, {
    "s" : 27347,
    "po" : 36395,
    "n" : "corr_T48",
    "v" : "-0.6",
    "d" : "double"
  }, {
    "s" : 27347,
    "po" : 36395,
    "n" : "gene2",
    "v" : ""
  }, {
    "s" : 27347,
    "po" : 36395,
    "n" : "gene1",
    "v" : ""
  }, {
    "s" : 27347,
    "po" : 36395,
    "n" : "is_inhibition",
    "v" : "yes"
  }, {
    "s" : 27347,
    "po" : 36395,
    "n" : "pvalueT6",
    "v" : ""
  }, {
    "s" : 27347,
    "po" : 36395,
    "n" : "TF",
    "v" : "Mxd4"
  }, {
    "s" : 27347,
    "po" : 36395,
    "n" : "TG",
    "v" : "Hk2"
  }, {
    "s" : 27347,
    "po" : 36395,
    "n" : "name",
    "v" : "Mxd4 (TR) Hk2"
  }, {
    "s" : 27347,
    "po" : 36395,
    "n" : "interaction",
    "v" : "transcription regulation"
  }, {
    "s" : 27347,
    "po" : 36395,
    "n" : "corr_T6",
    "v" : "-0.6",
    "d" : "double"
  }, {
    "s" : 27347,
    "po" : 36395,
    "n" : "count_T48",
    "v" : ""
  }, {
    "s" : 27347,
    "po" : 36394,
    "n" : "count_T6",
    "v" : ""
  }, {
    "s" : 27347,
    "po" : 36394,
    "n" : "corr",
    "v" : "0.46",
    "d" : "double"
  }, {
    "s" : 27347,
    "po" : 36394,
    "n" : "source",
    "v" : "cellNet"
  }, {
    "s" : 27347,
    "po" : 36394,
    "n" : "type",
    "v" : "all"
  }, {
    "s" : 27347,
    "po" : 36394,
    "n" : "state2",
    "v" : ""
  }, {
    "s" : 27347,
    "po" : 36394,
    "n" : "pvalueT0",
    "v" : ""
  }, {
    "s" : 27347,
    "po" : 36394,
    "n" : "state1",
    "v" : ""
  }, {
    "s" : 27347,
    "po" : 36394,
    "n" : "shared name",
    "v" : "Mxd4 (TR) Ulk2"
  }, {
    "s" : 27347,
    "po" : 36394,
    "n" : "gene_target",
    "v" : ""
  }, {
    "s" : 27347,
    "po" : 36394,
    "n" : "pvalueT48",
    "v" : ""
  }, {
    "s" : 27347,
    "po" : 36394,
    "n" : "selected",
    "v" : "false",
    "d" : "boolean"
  }, {
    "s" : 27347,
    "po" : 36394,
    "n" : "count_T0",
    "v" : ""
  }, {
    "s" : 27347,
    "po" : 36394,
    "n" : "corr_T0",
    "v" : "0.46",
    "d" : "double"
  }, {
    "s" : 27347,
    "po" : 36394,
    "n" : "corr_T48",
    "v" : "0.46",
    "d" : "double"
  }, {
    "s" : 27347,
    "po" : 36394,
    "n" : "gene2",
    "v" : ""
  }, {
    "s" : 27347,
    "po" : 36394,
    "n" : "gene1",
    "v" : ""
  }, {
    "s" : 27347,
    "po" : 36394,
    "n" : "is_inhibition",
    "v" : "no"
  }, {
    "s" : 27347,
    "po" : 36394,
    "n" : "pvalueT6",
    "v" : ""
  }, {
    "s" : 27347,
    "po" : 36394,
    "n" : "TF",
    "v" : "Mxd4"
  }, {
    "s" : 27347,
    "po" : 36394,
    "n" : "TG",
    "v" : "Ulk2"
  }, {
    "s" : 27347,
    "po" : 36394,
    "n" : "name",
    "v" : "Mxd4 (TR) Ulk2"
  }, {
    "s" : 27347,
    "po" : 36394,
    "n" : "interaction",
    "v" : "transcription regulation"
  }, {
    "s" : 27347,
    "po" : 36394,
    "n" : "corr_T6",
    "v" : "0.46",
    "d" : "double"
  }, {
    "s" : 27347,
    "po" : 36394,
    "n" : "count_T48",
    "v" : ""
  }, {
    "s" : 27347,
    "po" : 36393,
    "n" : "count_T6",
    "v" : ""
  }, {
    "s" : 27347,
    "po" : 36393,
    "n" : "corr",
    "v" : "-0.49",
    "d" : "double"
  }, {
    "s" : 27347,
    "po" : 36393,
    "n" : "source",
    "v" : "cellNet"
  }, {
    "s" : 27347,
    "po" : 36393,
    "n" : "type",
    "v" : "all"
  }, {
    "s" : 27347,
    "po" : 36393,
    "n" : "state2",
    "v" : ""
  }, {
    "s" : 27347,
    "po" : 36393,
    "n" : "pvalueT0",
    "v" : ""
  }, {
    "s" : 27347,
    "po" : 36393,
    "n" : "state1",
    "v" : ""
  }, {
    "s" : 27347,
    "po" : 36393,
    "n" : "shared name",
    "v" : "Mxd4 (TR) Pou5f1"
  }, {
    "s" : 27347,
    "po" : 36393,
    "n" : "gene_target",
    "v" : ""
  }, {
    "s" : 27347,
    "po" : 36393,
    "n" : "pvalueT48",
    "v" : ""
  }, {
    "s" : 27347,
    "po" : 36393,
    "n" : "selected",
    "v" : "false",
    "d" : "boolean"
  }, {
    "s" : 27347,
    "po" : 36393,
    "n" : "count_T0",
    "v" : ""
  }, {
    "s" : 27347,
    "po" : 36393,
    "n" : "corr_T0",
    "v" : "-0.49",
    "d" : "double"
  }, {
    "s" : 27347,
    "po" : 36393,
    "n" : "corr_T48",
    "v" : "-0.49",
    "d" : "double"
  }, {
    "s" : 27347,
    "po" : 36393,
    "n" : "gene2",
    "v" : ""
  }, {
    "s" : 27347,
    "po" : 36393,
    "n" : "gene1",
    "v" : ""
  }, {
    "s" : 27347,
    "po" : 36393,
    "n" : "is_inhibition",
    "v" : "yes"
  }, {
    "s" : 27347,
    "po" : 36393,
    "n" : "pvalueT6",
    "v" : ""
  }, {
    "s" : 27347,
    "po" : 36393,
    "n" : "TF",
    "v" : "Mxd4"
  }, {
    "s" : 27347,
    "po" : 36393,
    "n" : "TG",
    "v" : "Pou5f1"
  }, {
    "s" : 27347,
    "po" : 36393,
    "n" : "name",
    "v" : "Mxd4 (TR) Pou5f1"
  }, {
    "s" : 27347,
    "po" : 36393,
    "n" : "interaction",
    "v" : "transcription regulation"
  }, {
    "s" : 27347,
    "po" : 36393,
    "n" : "corr_T6",
    "v" : "-0.49",
    "d" : "double"
  }, {
    "s" : 27347,
    "po" : 36393,
    "n" : "count_T48",
    "v" : ""
  }, {
    "s" : 27347,
    "po" : 36392,
    "n" : "count_T6",
    "v" : ""
  }, {
    "s" : 27347,
    "po" : 36392,
    "n" : "corr",
    "v" : "-0.54",
    "d" : "double"
  }, {
    "s" : 27347,
    "po" : 36392,
    "n" : "source",
    "v" : "cellNet"
  }, {
    "s" : 27347,
    "po" : 36392,
    "n" : "type",
    "v" : "all"
  }, {
    "s" : 27347,
    "po" : 36392,
    "n" : "state2",
    "v" : ""
  }, {
    "s" : 27347,
    "po" : 36392,
    "n" : "pvalueT0",
    "v" : ""
  }, {
    "s" : 27347,
    "po" : 36392,
    "n" : "state1",
    "v" : ""
  }, {
    "s" : 27347,
    "po" : 36392,
    "n" : "shared name",
    "v" : "Mxd4 (TR) Nodal"
  }, {
    "s" : 27347,
    "po" : 36392,
    "n" : "gene_target",
    "v" : ""
  }, {
    "s" : 27347,
    "po" : 36392,
    "n" : "pvalueT48",
    "v" : ""
  }, {
    "s" : 27347,
    "po" : 36392,
    "n" : "selected",
    "v" : "false",
    "d" : "boolean"
  }, {
    "s" : 27347,
    "po" : 36392,
    "n" : "count_T0",
    "v" : ""
  }, {
    "s" : 27347,
    "po" : 36392,
    "n" : "corr_T0",
    "v" : "-0.54",
    "d" : "double"
  }, {
    "s" : 27347,
    "po" : 36392,
    "n" : "corr_T48",
    "v" : "-0.54",
    "d" : "double"
  }, {
    "s" : 27347,
    "po" : 36392,
    "n" : "gene2",
    "v" : ""
  }, {
    "s" : 27347,
    "po" : 36392,
    "n" : "gene1",
    "v" : ""
  }, {
    "s" : 27347,
    "po" : 36392,
    "n" : "is_inhibition",
    "v" : "yes"
  }, {
    "s" : 27347,
    "po" : 36392,
    "n" : "pvalueT6",
    "v" : ""
  }, {
    "s" : 27347,
    "po" : 36392,
    "n" : "TF",
    "v" : "Mxd4"
  }, {
    "s" : 27347,
    "po" : 36392,
    "n" : "TG",
    "v" : "Nodal"
  }, {
    "s" : 27347,
    "po" : 36392,
    "n" : "name",
    "v" : "Mxd4 (TR) Nodal"
  }, {
    "s" : 27347,
    "po" : 36392,
    "n" : "interaction",
    "v" : "transcription regulation"
  }, {
    "s" : 27347,
    "po" : 36392,
    "n" : "corr_T6",
    "v" : "-0.54",
    "d" : "double"
  }, {
    "s" : 27347,
    "po" : 36392,
    "n" : "count_T48",
    "v" : ""
  }, {
    "s" : 27347,
    "po" : 36391,
    "n" : "count_T6",
    "v" : ""
  }, {
    "s" : 27347,
    "po" : 36391,
    "n" : "corr",
    "v" : "-0.48",
    "d" : "double"
  }, {
    "s" : 27347,
    "po" : 36391,
    "n" : "source",
    "v" : "cellNet"
  }, {
    "s" : 27347,
    "po" : 36391,
    "n" : "type",
    "v" : "all"
  }, {
    "s" : 27347,
    "po" : 36391,
    "n" : "state2",
    "v" : ""
  }, {
    "s" : 27347,
    "po" : 36391,
    "n" : "pvalueT0",
    "v" : ""
  }, {
    "s" : 27347,
    "po" : 36391,
    "n" : "state1",
    "v" : ""
  }, {
    "s" : 27347,
    "po" : 36391,
    "n" : "shared name",
    "v" : "Mxd4 (TR) Foxd3"
  }, {
    "s" : 27347,
    "po" : 36391,
    "n" : "gene_target",
    "v" : ""
  }, {
    "s" : 27347,
    "po" : 36391,
    "n" : "pvalueT48",
    "v" : ""
  }, {
    "s" : 27347,
    "po" : 36391,
    "n" : "selected",
    "v" : "false",
    "d" : "boolean"
  }, {
    "s" : 27347,
    "po" : 36391,
    "n" : "count_T0",
    "v" : ""
  }, {
    "s" : 27347,
    "po" : 36391,
    "n" : "corr_T0",
    "v" : "-0.48",
    "d" : "double"
  }, {
    "s" : 27347,
    "po" : 36391,
    "n" : "corr_T48",
    "v" : "-0.48",
    "d" : "double"
  }, {
    "s" : 27347,
    "po" : 36391,
    "n" : "gene2",
    "v" : ""
  }, {
    "s" : 27347,
    "po" : 36391,
    "n" : "gene1",
    "v" : ""
  }, {
    "s" : 27347,
    "po" : 36391,
    "n" : "is_inhibition",
    "v" : "yes"
  }, {
    "s" : 27347,
    "po" : 36391,
    "n" : "pvalueT6",
    "v" : ""
  }, {
    "s" : 27347,
    "po" : 36391,
    "n" : "TF",
    "v" : "Mxd4"
  }, {
    "s" : 27347,
    "po" : 36391,
    "n" : "TG",
    "v" : "Foxd3"
  }, {
    "s" : 27347,
    "po" : 36391,
    "n" : "name",
    "v" : "Mxd4 (TR) Foxd3"
  }, {
    "s" : 27347,
    "po" : 36391,
    "n" : "interaction",
    "v" : "transcription regulation"
  }, {
    "s" : 27347,
    "po" : 36391,
    "n" : "corr_T6",
    "v" : "-0.48",
    "d" : "double"
  }, {
    "s" : 27347,
    "po" : 36391,
    "n" : "count_T48",
    "v" : ""
  }, {
    "s" : 27347,
    "po" : 36390,
    "n" : "count_T6",
    "v" : ""
  }, {
    "s" : 27347,
    "po" : 36390,
    "n" : "corr",
    "v" : "-0.47",
    "d" : "double"
  }, {
    "s" : 27347,
    "po" : 36390,
    "n" : "source",
    "v" : "cellNet"
  }, {
    "s" : 27347,
    "po" : 36390,
    "n" : "type",
    "v" : "all"
  }, {
    "s" : 27347,
    "po" : 36390,
    "n" : "state2",
    "v" : ""
  }, {
    "s" : 27347,
    "po" : 36390,
    "n" : "pvalueT0",
    "v" : ""
  }, {
    "s" : 27347,
    "po" : 36390,
    "n" : "state1",
    "v" : ""
  }, {
    "s" : 27347,
    "po" : 36390,
    "n" : "shared name",
    "v" : "Mxd4 (TR) Otx2"
  }, {
    "s" : 27347,
    "po" : 36390,
    "n" : "gene_target",
    "v" : ""
  }, {
    "s" : 27347,
    "po" : 36390,
    "n" : "pvalueT48",
    "v" : ""
  }, {
    "s" : 27347,
    "po" : 36390,
    "n" : "selected",
    "v" : "false",
    "d" : "boolean"
  }, {
    "s" : 27347,
    "po" : 36390,
    "n" : "count_T0",
    "v" : ""
  }, {
    "s" : 27347,
    "po" : 36390,
    "n" : "corr_T0",
    "v" : "-0.47",
    "d" : "double"
  }, {
    "s" : 27347,
    "po" : 36390,
    "n" : "corr_T48",
    "v" : "-0.47",
    "d" : "double"
  }, {
    "s" : 27347,
    "po" : 36390,
    "n" : "gene2",
    "v" : ""
  }, {
    "s" : 27347,
    "po" : 36390,
    "n" : "gene1",
    "v" : ""
  }, {
    "s" : 27347,
    "po" : 36390,
    "n" : "is_inhibition",
    "v" : "yes"
  }, {
    "s" : 27347,
    "po" : 36390,
    "n" : "pvalueT6",
    "v" : ""
  }, {
    "s" : 27347,
    "po" : 36390,
    "n" : "TF",
    "v" : "Mxd4"
  }, {
    "s" : 27347,
    "po" : 36390,
    "n" : "TG",
    "v" : "Otx2"
  }, {
    "s" : 27347,
    "po" : 36390,
    "n" : "name",
    "v" : "Mxd4 (TR) Otx2"
  }, {
    "s" : 27347,
    "po" : 36390,
    "n" : "interaction",
    "v" : "transcription regulation"
  }, {
    "s" : 27347,
    "po" : 36390,
    "n" : "corr_T6",
    "v" : "-0.47",
    "d" : "double"
  }, {
    "s" : 27347,
    "po" : 36390,
    "n" : "count_T48",
    "v" : ""
  }, {
    "s" : 27347,
    "po" : 36389,
    "n" : "count_T6",
    "v" : ""
  }, {
    "s" : 27347,
    "po" : 36389,
    "n" : "corr",
    "v" : "-0.54",
    "d" : "double"
  }, {
    "s" : 27347,
    "po" : 36389,
    "n" : "source",
    "v" : "cellNet"
  }, {
    "s" : 27347,
    "po" : 36389,
    "n" : "type",
    "v" : "all"
  }, {
    "s" : 27347,
    "po" : 36389,
    "n" : "state2",
    "v" : ""
  }, {
    "s" : 27347,
    "po" : 36389,
    "n" : "pvalueT0",
    "v" : ""
  }, {
    "s" : 27347,
    "po" : 36389,
    "n" : "state1",
    "v" : ""
  }, {
    "s" : 27347,
    "po" : 36389,
    "n" : "shared name",
    "v" : "Mxd4 (TR) Nanog"
  }, {
    "s" : 27347,
    "po" : 36389,
    "n" : "gene_target",
    "v" : ""
  }, {
    "s" : 27347,
    "po" : 36389,
    "n" : "pvalueT48",
    "v" : ""
  }, {
    "s" : 27347,
    "po" : 36389,
    "n" : "selected",
    "v" : "false",
    "d" : "boolean"
  }, {
    "s" : 27347,
    "po" : 36389,
    "n" : "count_T0",
    "v" : ""
  }, {
    "s" : 27347,
    "po" : 36389,
    "n" : "corr_T0",
    "v" : "-0.54",
    "d" : "double"
  }, {
    "s" : 27347,
    "po" : 36389,
    "n" : "corr_T48",
    "v" : "-0.54",
    "d" : "double"
  }, {
    "s" : 27347,
    "po" : 36389,
    "n" : "gene2",
    "v" : ""
  }, {
    "s" : 27347,
    "po" : 36389,
    "n" : "gene1",
    "v" : ""
  }, {
    "s" : 27347,
    "po" : 36389,
    "n" : "is_inhibition",
    "v" : "yes"
  }, {
    "s" : 27347,
    "po" : 36389,
    "n" : "pvalueT6",
    "v" : ""
  }, {
    "s" : 27347,
    "po" : 36389,
    "n" : "TF",
    "v" : "Mxd4"
  }, {
    "s" : 27347,
    "po" : 36389,
    "n" : "TG",
    "v" : "Nanog"
  }, {
    "s" : 27347,
    "po" : 36389,
    "n" : "name",
    "v" : "Mxd4 (TR) Nanog"
  }, {
    "s" : 27347,
    "po" : 36389,
    "n" : "interaction",
    "v" : "transcription regulation"
  }, {
    "s" : 27347,
    "po" : 36389,
    "n" : "corr_T6",
    "v" : "-0.54",
    "d" : "double"
  }, {
    "s" : 27347,
    "po" : 36389,
    "n" : "count_T48",
    "v" : ""
  }, {
    "s" : 27347,
    "po" : 36388,
    "n" : "count_T6",
    "v" : ""
  }, {
    "s" : 27347,
    "po" : 36388,
    "n" : "corr",
    "v" : "-0.49",
    "d" : "double"
  }, {
    "s" : 27347,
    "po" : 36388,
    "n" : "source",
    "v" : "cellNet"
  }, {
    "s" : 27347,
    "po" : 36388,
    "n" : "type",
    "v" : "all"
  }, {
    "s" : 27347,
    "po" : 36388,
    "n" : "state2",
    "v" : ""
  }, {
    "s" : 27347,
    "po" : 36388,
    "n" : "pvalueT0",
    "v" : ""
  }, {
    "s" : 27347,
    "po" : 36388,
    "n" : "state1",
    "v" : ""
  }, {
    "s" : 27347,
    "po" : 36388,
    "n" : "shared name",
    "v" : "Mxd4 (TR) Trh"
  }, {
    "s" : 27347,
    "po" : 36388,
    "n" : "gene_target",
    "v" : ""
  }, {
    "s" : 27347,
    "po" : 36388,
    "n" : "pvalueT48",
    "v" : ""
  }, {
    "s" : 27347,
    "po" : 36388,
    "n" : "selected",
    "v" : "false",
    "d" : "boolean"
  }, {
    "s" : 27347,
    "po" : 36388,
    "n" : "count_T0",
    "v" : ""
  }, {
    "s" : 27347,
    "po" : 36388,
    "n" : "corr_T0",
    "v" : "-0.49",
    "d" : "double"
  }, {
    "s" : 27347,
    "po" : 36388,
    "n" : "corr_T48",
    "v" : "-0.49",
    "d" : "double"
  }, {
    "s" : 27347,
    "po" : 36388,
    "n" : "gene2",
    "v" : ""
  }, {
    "s" : 27347,
    "po" : 36388,
    "n" : "gene1",
    "v" : ""
  }, {
    "s" : 27347,
    "po" : 36388,
    "n" : "is_inhibition",
    "v" : "yes"
  }, {
    "s" : 27347,
    "po" : 36388,
    "n" : "pvalueT6",
    "v" : ""
  }, {
    "s" : 27347,
    "po" : 36388,
    "n" : "TF",
    "v" : "Mxd4"
  }, {
    "s" : 27347,
    "po" : 36388,
    "n" : "TG",
    "v" : "Trh"
  }, {
    "s" : 27347,
    "po" : 36388,
    "n" : "name",
    "v" : "Mxd4 (TR) Trh"
  }, {
    "s" : 27347,
    "po" : 36388,
    "n" : "interaction",
    "v" : "transcription regulation"
  }, {
    "s" : 27347,
    "po" : 36388,
    "n" : "corr_T6",
    "v" : "-0.49",
    "d" : "double"
  }, {
    "s" : 27347,
    "po" : 36388,
    "n" : "count_T48",
    "v" : ""
  }, {
    "s" : 27347,
    "po" : 36387,
    "n" : "count_T6",
    "v" : ""
  }, {
    "s" : 27347,
    "po" : 36387,
    "n" : "corr",
    "v" : "-0.48",
    "d" : "double"
  }, {
    "s" : 27347,
    "po" : 36387,
    "n" : "source",
    "v" : "cellNet"
  }, {
    "s" : 27347,
    "po" : 36387,
    "n" : "type",
    "v" : "all"
  }, {
    "s" : 27347,
    "po" : 36387,
    "n" : "state2",
    "v" : ""
  }, {
    "s" : 27347,
    "po" : 36387,
    "n" : "pvalueT0",
    "v" : ""
  }, {
    "s" : 27347,
    "po" : 36387,
    "n" : "state1",
    "v" : ""
  }, {
    "s" : 27347,
    "po" : 36387,
    "n" : "shared name",
    "v" : "Mxd4 (TR) Mcf2"
  }, {
    "s" : 27347,
    "po" : 36387,
    "n" : "gene_target",
    "v" : ""
  }, {
    "s" : 27347,
    "po" : 36387,
    "n" : "pvalueT48",
    "v" : ""
  }, {
    "s" : 27347,
    "po" : 36387,
    "n" : "selected",
    "v" : "false",
    "d" : "boolean"
  }, {
    "s" : 27347,
    "po" : 36387,
    "n" : "count_T0",
    "v" : ""
  }, {
    "s" : 27347,
    "po" : 36387,
    "n" : "corr_T0",
    "v" : "-0.48",
    "d" : "double"
  }, {
    "s" : 27347,
    "po" : 36387,
    "n" : "corr_T48",
    "v" : "-0.48",
    "d" : "double"
  }, {
    "s" : 27347,
    "po" : 36387,
    "n" : "gene2",
    "v" : ""
  }, {
    "s" : 27347,
    "po" : 36387,
    "n" : "gene1",
    "v" : ""
  }, {
    "s" : 27347,
    "po" : 36387,
    "n" : "is_inhibition",
    "v" : "yes"
  }, {
    "s" : 27347,
    "po" : 36387,
    "n" : "pvalueT6",
    "v" : ""
  }, {
    "s" : 27347,
    "po" : 36387,
    "n" : "TF",
    "v" : "Mxd4"
  }, {
    "s" : 27347,
    "po" : 36387,
    "n" : "TG",
    "v" : "Mcf2"
  }, {
    "s" : 27347,
    "po" : 36387,
    "n" : "name",
    "v" : "Mxd4 (TR) Mcf2"
  }, {
    "s" : 27347,
    "po" : 36387,
    "n" : "interaction",
    "v" : "transcription regulation"
  }, {
    "s" : 27347,
    "po" : 36387,
    "n" : "corr_T6",
    "v" : "-0.48",
    "d" : "double"
  }, {
    "s" : 27347,
    "po" : 36387,
    "n" : "count_T48",
    "v" : ""
  }, {
    "s" : 27347,
    "po" : 36386,
    "n" : "count_T6",
    "v" : ""
  }, {
    "s" : 27347,
    "po" : 36386,
    "n" : "corr",
    "v" : "-0.48",
    "d" : "double"
  }, {
    "s" : 27347,
    "po" : 36386,
    "n" : "source",
    "v" : "cellNet"
  }, {
    "s" : 27347,
    "po" : 36386,
    "n" : "type",
    "v" : "all"
  }, {
    "s" : 27347,
    "po" : 36386,
    "n" : "state2",
    "v" : ""
  }, {
    "s" : 27347,
    "po" : 36386,
    "n" : "pvalueT0",
    "v" : ""
  }, {
    "s" : 27347,
    "po" : 36386,
    "n" : "state1",
    "v" : ""
  }, {
    "s" : 27347,
    "po" : 36386,
    "n" : "shared name",
    "v" : "Mxd4 (TR) Trim6"
  }, {
    "s" : 27347,
    "po" : 36386,
    "n" : "gene_target",
    "v" : ""
  }, {
    "s" : 27347,
    "po" : 36386,
    "n" : "pvalueT48",
    "v" : ""
  }, {
    "s" : 27347,
    "po" : 36386,
    "n" : "selected",
    "v" : "false",
    "d" : "boolean"
  }, {
    "s" : 27347,
    "po" : 36386,
    "n" : "count_T0",
    "v" : ""
  }, {
    "s" : 27347,
    "po" : 36386,
    "n" : "corr_T0",
    "v" : "-0.48",
    "d" : "double"
  }, {
    "s" : 27347,
    "po" : 36386,
    "n" : "corr_T48",
    "v" : "-0.48",
    "d" : "double"
  }, {
    "s" : 27347,
    "po" : 36386,
    "n" : "gene2",
    "v" : ""
  }, {
    "s" : 27347,
    "po" : 36386,
    "n" : "gene1",
    "v" : ""
  }, {
    "s" : 27347,
    "po" : 36386,
    "n" : "is_inhibition",
    "v" : "yes"
  }, {
    "s" : 27347,
    "po" : 36386,
    "n" : "pvalueT6",
    "v" : ""
  }, {
    "s" : 27347,
    "po" : 36386,
    "n" : "TF",
    "v" : "Mxd4"
  }, {
    "s" : 27347,
    "po" : 36386,
    "n" : "TG",
    "v" : "Trim6"
  }, {
    "s" : 27347,
    "po" : 36386,
    "n" : "name",
    "v" : "Mxd4 (TR) Trim6"
  }, {
    "s" : 27347,
    "po" : 36386,
    "n" : "interaction",
    "v" : "transcription regulation"
  }, {
    "s" : 27347,
    "po" : 36386,
    "n" : "corr_T6",
    "v" : "-0.48",
    "d" : "double"
  }, {
    "s" : 27347,
    "po" : 36386,
    "n" : "count_T48",
    "v" : ""
  }, {
    "s" : 27347,
    "po" : 36385,
    "n" : "count_T6",
    "v" : ""
  }, {
    "s" : 27347,
    "po" : 36385,
    "n" : "corr",
    "v" : "-0.5",
    "d" : "double"
  }, {
    "s" : 27347,
    "po" : 36385,
    "n" : "source",
    "v" : "cellNet"
  }, {
    "s" : 27347,
    "po" : 36385,
    "n" : "type",
    "v" : "all"
  }, {
    "s" : 27347,
    "po" : 36385,
    "n" : "state2",
    "v" : ""
  }, {
    "s" : 27347,
    "po" : 36385,
    "n" : "pvalueT0",
    "v" : ""
  }, {
    "s" : 27347,
    "po" : 36385,
    "n" : "state1",
    "v" : ""
  }, {
    "s" : 27347,
    "po" : 36385,
    "n" : "shared name",
    "v" : "Mxd4 (TR) Foxh1"
  }, {
    "s" : 27347,
    "po" : 36385,
    "n" : "gene_target",
    "v" : ""
  }, {
    "s" : 27347,
    "po" : 36385,
    "n" : "pvalueT48",
    "v" : ""
  }, {
    "s" : 27347,
    "po" : 36385,
    "n" : "selected",
    "v" : "false",
    "d" : "boolean"
  }, {
    "s" : 27347,
    "po" : 36385,
    "n" : "count_T0",
    "v" : ""
  }, {
    "s" : 27347,
    "po" : 36385,
    "n" : "corr_T0",
    "v" : "-0.5",
    "d" : "double"
  }, {
    "s" : 27347,
    "po" : 36385,
    "n" : "corr_T48",
    "v" : "-0.5",
    "d" : "double"
  }, {
    "s" : 27347,
    "po" : 36385,
    "n" : "gene2",
    "v" : ""
  }, {
    "s" : 27347,
    "po" : 36385,
    "n" : "gene1",
    "v" : ""
  }, {
    "s" : 27347,
    "po" : 36385,
    "n" : "is_inhibition",
    "v" : "yes"
  }, {
    "s" : 27347,
    "po" : 36385,
    "n" : "pvalueT6",
    "v" : ""
  }, {
    "s" : 27347,
    "po" : 36385,
    "n" : "TF",
    "v" : "Mxd4"
  }, {
    "s" : 27347,
    "po" : 36385,
    "n" : "TG",
    "v" : "Foxh1"
  }, {
    "s" : 27347,
    "po" : 36385,
    "n" : "name",
    "v" : "Mxd4 (TR) Foxh1"
  }, {
    "s" : 27347,
    "po" : 36385,
    "n" : "interaction",
    "v" : "transcription regulation"
  }, {
    "s" : 27347,
    "po" : 36385,
    "n" : "corr_T6",
    "v" : "-0.5",
    "d" : "double"
  }, {
    "s" : 27347,
    "po" : 36385,
    "n" : "count_T48",
    "v" : ""
  }, {
    "s" : 27347,
    "po" : 36384,
    "n" : "count_T6",
    "v" : ""
  }, {
    "s" : 27347,
    "po" : 36384,
    "n" : "corr",
    "v" : "-0.48",
    "d" : "double"
  }, {
    "s" : 27347,
    "po" : 36384,
    "n" : "source",
    "v" : "cellNet"
  }, {
    "s" : 27347,
    "po" : 36384,
    "n" : "type",
    "v" : "all"
  }, {
    "s" : 27347,
    "po" : 36384,
    "n" : "state2",
    "v" : ""
  }, {
    "s" : 27347,
    "po" : 36384,
    "n" : "pvalueT0",
    "v" : ""
  }, {
    "s" : 27347,
    "po" : 36384,
    "n" : "state1",
    "v" : ""
  }, {
    "s" : 27347,
    "po" : 36384,
    "n" : "shared name",
    "v" : "Mxd4 (TR) Zic3"
  }, {
    "s" : 27347,
    "po" : 36384,
    "n" : "gene_target",
    "v" : ""
  }, {
    "s" : 27347,
    "po" : 36384,
    "n" : "pvalueT48",
    "v" : ""
  }, {
    "s" : 27347,
    "po" : 36384,
    "n" : "selected",
    "v" : "false",
    "d" : "boolean"
  }, {
    "s" : 27347,
    "po" : 36384,
    "n" : "count_T0",
    "v" : ""
  }, {
    "s" : 27347,
    "po" : 36384,
    "n" : "corr_T0",
    "v" : "-0.48",
    "d" : "double"
  }, {
    "s" : 27347,
    "po" : 36384,
    "n" : "corr_T48",
    "v" : "-0.48",
    "d" : "double"
  }, {
    "s" : 27347,
    "po" : 36384,
    "n" : "gene2",
    "v" : ""
  }, {
    "s" : 27347,
    "po" : 36384,
    "n" : "gene1",
    "v" : ""
  }, {
    "s" : 27347,
    "po" : 36384,
    "n" : "is_inhibition",
    "v" : "yes"
  }, {
    "s" : 27347,
    "po" : 36384,
    "n" : "pvalueT6",
    "v" : ""
  }, {
    "s" : 27347,
    "po" : 36384,
    "n" : "TF",
    "v" : "Mxd4"
  }, {
    "s" : 27347,
    "po" : 36384,
    "n" : "TG",
    "v" : "Zic3"
  }, {
    "s" : 27347,
    "po" : 36384,
    "n" : "name",
    "v" : "Mxd4 (TR) Zic3"
  }, {
    "s" : 27347,
    "po" : 36384,
    "n" : "interaction",
    "v" : "transcription regulation"
  }, {
    "s" : 27347,
    "po" : 36384,
    "n" : "corr_T6",
    "v" : "-0.48",
    "d" : "double"
  }, {
    "s" : 27347,
    "po" : 36384,
    "n" : "count_T48",
    "v" : ""
  }, {
    "s" : 27347,
    "po" : 36383,
    "n" : "count_T6",
    "v" : ""
  }, {
    "s" : 27347,
    "po" : 36383,
    "n" : "corr",
    "v" : "-0.52",
    "d" : "double"
  }, {
    "s" : 27347,
    "po" : 36383,
    "n" : "source",
    "v" : "cellNet"
  }, {
    "s" : 27347,
    "po" : 36383,
    "n" : "type",
    "v" : "all"
  }, {
    "s" : 27347,
    "po" : 36383,
    "n" : "state2",
    "v" : ""
  }, {
    "s" : 27347,
    "po" : 36383,
    "n" : "pvalueT0",
    "v" : ""
  }, {
    "s" : 27347,
    "po" : 36383,
    "n" : "state1",
    "v" : ""
  }, {
    "s" : 27347,
    "po" : 36383,
    "n" : "shared name",
    "v" : "Mxd4 (TR) Dppa2"
  }, {
    "s" : 27347,
    "po" : 36383,
    "n" : "gene_target",
    "v" : ""
  }, {
    "s" : 27347,
    "po" : 36383,
    "n" : "pvalueT48",
    "v" : ""
  }, {
    "s" : 27347,
    "po" : 36383,
    "n" : "selected",
    "v" : "false",
    "d" : "boolean"
  }, {
    "s" : 27347,
    "po" : 36383,
    "n" : "count_T0",
    "v" : ""
  }, {
    "s" : 27347,
    "po" : 36383,
    "n" : "corr_T0",
    "v" : "-0.52",
    "d" : "double"
  }, {
    "s" : 27347,
    "po" : 36383,
    "n" : "corr_T48",
    "v" : "-0.52",
    "d" : "double"
  }, {
    "s" : 27347,
    "po" : 36383,
    "n" : "gene2",
    "v" : ""
  }, {
    "s" : 27347,
    "po" : 36383,
    "n" : "gene1",
    "v" : ""
  }, {
    "s" : 27347,
    "po" : 36383,
    "n" : "is_inhibition",
    "v" : "yes"
  }, {
    "s" : 27347,
    "po" : 36383,
    "n" : "pvalueT6",
    "v" : ""
  }, {
    "s" : 27347,
    "po" : 36383,
    "n" : "TF",
    "v" : "Mxd4"
  }, {
    "s" : 27347,
    "po" : 36383,
    "n" : "TG",
    "v" : "Dppa2"
  }, {
    "s" : 27347,
    "po" : 36383,
    "n" : "name",
    "v" : "Mxd4 (TR) Dppa2"
  }, {
    "s" : 27347,
    "po" : 36383,
    "n" : "interaction",
    "v" : "transcription regulation"
  }, {
    "s" : 27347,
    "po" : 36383,
    "n" : "corr_T6",
    "v" : "-0.52",
    "d" : "double"
  }, {
    "s" : 27347,
    "po" : 36383,
    "n" : "count_T48",
    "v" : ""
  }, {
    "s" : 27347,
    "po" : 36382,
    "n" : "count_T6",
    "v" : ""
  }, {
    "s" : 27347,
    "po" : 36382,
    "n" : "corr",
    "v" : "-0.5",
    "d" : "double"
  }, {
    "s" : 27347,
    "po" : 36382,
    "n" : "source",
    "v" : "cellNet"
  }, {
    "s" : 27347,
    "po" : 36382,
    "n" : "type",
    "v" : "all"
  }, {
    "s" : 27347,
    "po" : 36382,
    "n" : "state2",
    "v" : ""
  }, {
    "s" : 27347,
    "po" : 36382,
    "n" : "pvalueT0",
    "v" : ""
  }, {
    "s" : 27347,
    "po" : 36382,
    "n" : "state1",
    "v" : ""
  }, {
    "s" : 27347,
    "po" : 36382,
    "n" : "shared name",
    "v" : "Mxd4 (TR) L1td1"
  }, {
    "s" : 27347,
    "po" : 36382,
    "n" : "gene_target",
    "v" : ""
  }, {
    "s" : 27347,
    "po" : 36382,
    "n" : "pvalueT48",
    "v" : ""
  }, {
    "s" : 27347,
    "po" : 36382,
    "n" : "selected",
    "v" : "false",
    "d" : "boolean"
  }, {
    "s" : 27347,
    "po" : 36382,
    "n" : "count_T0",
    "v" : ""
  }, {
    "s" : 27347,
    "po" : 36382,
    "n" : "corr_T0",
    "v" : "-0.5",
    "d" : "double"
  }, {
    "s" : 27347,
    "po" : 36382,
    "n" : "corr_T48",
    "v" : "-0.5",
    "d" : "double"
  }, {
    "s" : 27347,
    "po" : 36382,
    "n" : "gene2",
    "v" : ""
  }, {
    "s" : 27347,
    "po" : 36382,
    "n" : "gene1",
    "v" : ""
  }, {
    "s" : 27347,
    "po" : 36382,
    "n" : "is_inhibition",
    "v" : "yes"
  }, {
    "s" : 27347,
    "po" : 36382,
    "n" : "pvalueT6",
    "v" : ""
  }, {
    "s" : 27347,
    "po" : 36382,
    "n" : "TF",
    "v" : "Mxd4"
  }, {
    "s" : 27347,
    "po" : 36382,
    "n" : "TG",
    "v" : "L1td1"
  }, {
    "s" : 27347,
    "po" : 36382,
    "n" : "name",
    "v" : "Mxd4 (TR) L1td1"
  }, {
    "s" : 27347,
    "po" : 36382,
    "n" : "interaction",
    "v" : "transcription regulation"
  }, {
    "s" : 27347,
    "po" : 36382,
    "n" : "corr_T6",
    "v" : "-0.5",
    "d" : "double"
  }, {
    "s" : 27347,
    "po" : 36382,
    "n" : "count_T48",
    "v" : ""
  }, {
    "s" : 27347,
    "po" : 36381,
    "n" : "count_T6",
    "v" : ""
  }, {
    "s" : 27347,
    "po" : 36381,
    "n" : "corr",
    "v" : "0.45",
    "d" : "double"
  }, {
    "s" : 27347,
    "po" : 36381,
    "n" : "source",
    "v" : "cellNet"
  }, {
    "s" : 27347,
    "po" : 36381,
    "n" : "type",
    "v" : "all"
  }, {
    "s" : 27347,
    "po" : 36381,
    "n" : "state2",
    "v" : ""
  }, {
    "s" : 27347,
    "po" : 36381,
    "n" : "pvalueT0",
    "v" : ""
  }, {
    "s" : 27347,
    "po" : 36381,
    "n" : "state1",
    "v" : ""
  }, {
    "s" : 27347,
    "po" : 36381,
    "n" : "shared name",
    "v" : "Mxd4 (TR) Zadh2"
  }, {
    "s" : 27347,
    "po" : 36381,
    "n" : "gene_target",
    "v" : ""
  }, {
    "s" : 27347,
    "po" : 36381,
    "n" : "pvalueT48",
    "v" : ""
  }, {
    "s" : 27347,
    "po" : 36381,
    "n" : "selected",
    "v" : "false",
    "d" : "boolean"
  }, {
    "s" : 27347,
    "po" : 36381,
    "n" : "count_T0",
    "v" : ""
  }, {
    "s" : 27347,
    "po" : 36381,
    "n" : "corr_T0",
    "v" : "0.45",
    "d" : "double"
  }, {
    "s" : 27347,
    "po" : 36381,
    "n" : "corr_T48",
    "v" : "0.45",
    "d" : "double"
  }, {
    "s" : 27347,
    "po" : 36381,
    "n" : "gene2",
    "v" : ""
  }, {
    "s" : 27347,
    "po" : 36381,
    "n" : "gene1",
    "v" : ""
  }, {
    "s" : 27347,
    "po" : 36381,
    "n" : "is_inhibition",
    "v" : "no"
  }, {
    "s" : 27347,
    "po" : 36381,
    "n" : "pvalueT6",
    "v" : ""
  }, {
    "s" : 27347,
    "po" : 36381,
    "n" : "TF",
    "v" : "Mxd4"
  }, {
    "s" : 27347,
    "po" : 36381,
    "n" : "TG",
    "v" : "Zadh2"
  }, {
    "s" : 27347,
    "po" : 36381,
    "n" : "name",
    "v" : "Mxd4 (TR) Zadh2"
  }, {
    "s" : 27347,
    "po" : 36381,
    "n" : "interaction",
    "v" : "transcription regulation"
  }, {
    "s" : 27347,
    "po" : 36381,
    "n" : "corr_T6",
    "v" : "0.45",
    "d" : "double"
  }, {
    "s" : 27347,
    "po" : 36381,
    "n" : "count_T48",
    "v" : ""
  }, {
    "s" : 27347,
    "po" : 36380,
    "n" : "count_T6",
    "v" : ""
  }, {
    "s" : 27347,
    "po" : 36380,
    "n" : "corr",
    "v" : "-0.52",
    "d" : "double"
  }, {
    "s" : 27347,
    "po" : 36380,
    "n" : "source",
    "v" : "cellNet"
  }, {
    "s" : 27347,
    "po" : 36380,
    "n" : "type",
    "v" : "all"
  }, {
    "s" : 27347,
    "po" : 36380,
    "n" : "state2",
    "v" : ""
  }, {
    "s" : 27347,
    "po" : 36380,
    "n" : "pvalueT0",
    "v" : ""
  }, {
    "s" : 27347,
    "po" : 36380,
    "n" : "state1",
    "v" : ""
  }, {
    "s" : 27347,
    "po" : 36380,
    "n" : "shared name",
    "v" : "Mxd4 (TR) Eras"
  }, {
    "s" : 27347,
    "po" : 36380,
    "n" : "gene_target",
    "v" : ""
  }, {
    "s" : 27347,
    "po" : 36380,
    "n" : "pvalueT48",
    "v" : ""
  }, {
    "s" : 27347,
    "po" : 36380,
    "n" : "selected",
    "v" : "false",
    "d" : "boolean"
  }, {
    "s" : 27347,
    "po" : 36380,
    "n" : "count_T0",
    "v" : ""
  }, {
    "s" : 27347,
    "po" : 36380,
    "n" : "corr_T0",
    "v" : "-0.52",
    "d" : "double"
  }, {
    "s" : 27347,
    "po" : 36380,
    "n" : "corr_T48",
    "v" : "-0.52",
    "d" : "double"
  }, {
    "s" : 27347,
    "po" : 36380,
    "n" : "gene2",
    "v" : ""
  }, {
    "s" : 27347,
    "po" : 36380,
    "n" : "gene1",
    "v" : ""
  }, {
    "s" : 27347,
    "po" : 36380,
    "n" : "is_inhibition",
    "v" : "yes"
  }, {
    "s" : 27347,
    "po" : 36380,
    "n" : "pvalueT6",
    "v" : ""
  }, {
    "s" : 27347,
    "po" : 36380,
    "n" : "TF",
    "v" : "Mxd4"
  }, {
    "s" : 27347,
    "po" : 36380,
    "n" : "TG",
    "v" : "Eras"
  }, {
    "s" : 27347,
    "po" : 36380,
    "n" : "name",
    "v" : "Mxd4 (TR) Eras"
  }, {
    "s" : 27347,
    "po" : 36380,
    "n" : "interaction",
    "v" : "transcription regulation"
  }, {
    "s" : 27347,
    "po" : 36380,
    "n" : "corr_T6",
    "v" : "-0.52",
    "d" : "double"
  }, {
    "s" : 27347,
    "po" : 36380,
    "n" : "count_T48",
    "v" : ""
  }, {
    "s" : 27347,
    "po" : 36379,
    "n" : "count_T6",
    "v" : ""
  }, {
    "s" : 27347,
    "po" : 36379,
    "n" : "corr",
    "v" : "-0.48",
    "d" : "double"
  }, {
    "s" : 27347,
    "po" : 36379,
    "n" : "source",
    "v" : "cellNet"
  }, {
    "s" : 27347,
    "po" : 36379,
    "n" : "type",
    "v" : "all"
  }, {
    "s" : 27347,
    "po" : 36379,
    "n" : "state2",
    "v" : ""
  }, {
    "s" : 27347,
    "po" : 36379,
    "n" : "pvalueT0",
    "v" : ""
  }, {
    "s" : 27347,
    "po" : 36379,
    "n" : "state1",
    "v" : ""
  }, {
    "s" : 27347,
    "po" : 36379,
    "n" : "shared name",
    "v" : "Mxd4 (TR) Sall4"
  }, {
    "s" : 27347,
    "po" : 36379,
    "n" : "gene_target",
    "v" : ""
  }, {
    "s" : 27347,
    "po" : 36379,
    "n" : "pvalueT48",
    "v" : ""
  }, {
    "s" : 27347,
    "po" : 36379,
    "n" : "selected",
    "v" : "false",
    "d" : "boolean"
  }, {
    "s" : 27347,
    "po" : 36379,
    "n" : "count_T0",
    "v" : ""
  }, {
    "s" : 27347,
    "po" : 36379,
    "n" : "corr_T0",
    "v" : "-0.48",
    "d" : "double"
  }, {
    "s" : 27347,
    "po" : 36379,
    "n" : "corr_T48",
    "v" : "-0.48",
    "d" : "double"
  }, {
    "s" : 27347,
    "po" : 36379,
    "n" : "gene2",
    "v" : ""
  }, {
    "s" : 27347,
    "po" : 36379,
    "n" : "gene1",
    "v" : ""
  }, {
    "s" : 27347,
    "po" : 36379,
    "n" : "is_inhibition",
    "v" : "yes"
  }, {
    "s" : 27347,
    "po" : 36379,
    "n" : "pvalueT6",
    "v" : ""
  }, {
    "s" : 27347,
    "po" : 36379,
    "n" : "TF",
    "v" : "Mxd4"
  }, {
    "s" : 27347,
    "po" : 36379,
    "n" : "TG",
    "v" : "Sall4"
  }, {
    "s" : 27347,
    "po" : 36379,
    "n" : "name",
    "v" : "Mxd4 (TR) Sall4"
  }, {
    "s" : 27347,
    "po" : 36379,
    "n" : "interaction",
    "v" : "transcription regulation"
  }, {
    "s" : 27347,
    "po" : 36379,
    "n" : "corr_T6",
    "v" : "-0.48",
    "d" : "double"
  }, {
    "s" : 27347,
    "po" : 36379,
    "n" : "count_T48",
    "v" : ""
  }, {
    "s" : 27347,
    "po" : 36378,
    "n" : "count_T6",
    "v" : ""
  }, {
    "s" : 27347,
    "po" : 36378,
    "n" : "corr",
    "v" : "-0.5",
    "d" : "double"
  }, {
    "s" : 27347,
    "po" : 36378,
    "n" : "source",
    "v" : "cellNet"
  }, {
    "s" : 27347,
    "po" : 36378,
    "n" : "type",
    "v" : "all"
  }, {
    "s" : 27347,
    "po" : 36378,
    "n" : "state2",
    "v" : ""
  }, {
    "s" : 27347,
    "po" : 36378,
    "n" : "pvalueT0",
    "v" : ""
  }, {
    "s" : 27347,
    "po" : 36378,
    "n" : "state1",
    "v" : ""
  }, {
    "s" : 27347,
    "po" : 36378,
    "n" : "shared name",
    "v" : "Mxd4 (TR) Tdgf1"
  }, {
    "s" : 27347,
    "po" : 36378,
    "n" : "gene_target",
    "v" : ""
  }, {
    "s" : 27347,
    "po" : 36378,
    "n" : "pvalueT48",
    "v" : ""
  }, {
    "s" : 27347,
    "po" : 36378,
    "n" : "selected",
    "v" : "false",
    "d" : "boolean"
  }, {
    "s" : 27347,
    "po" : 36378,
    "n" : "count_T0",
    "v" : ""
  }, {
    "s" : 27347,
    "po" : 36378,
    "n" : "corr_T0",
    "v" : "-0.5",
    "d" : "double"
  }, {
    "s" : 27347,
    "po" : 36378,
    "n" : "corr_T48",
    "v" : "-0.5",
    "d" : "double"
  }, {
    "s" : 27347,
    "po" : 36378,
    "n" : "gene2",
    "v" : ""
  }, {
    "s" : 27347,
    "po" : 36378,
    "n" : "gene1",
    "v" : ""
  }, {
    "s" : 27347,
    "po" : 36378,
    "n" : "is_inhibition",
    "v" : "yes"
  }, {
    "s" : 27347,
    "po" : 36378,
    "n" : "pvalueT6",
    "v" : ""
  }, {
    "s" : 27347,
    "po" : 36378,
    "n" : "TF",
    "v" : "Mxd4"
  }, {
    "s" : 27347,
    "po" : 36378,
    "n" : "TG",
    "v" : "Tdgf1"
  }, {
    "s" : 27347,
    "po" : 36378,
    "n" : "name",
    "v" : "Mxd4 (TR) Tdgf1"
  }, {
    "s" : 27347,
    "po" : 36378,
    "n" : "interaction",
    "v" : "transcription regulation"
  }, {
    "s" : 27347,
    "po" : 36378,
    "n" : "corr_T6",
    "v" : "-0.5",
    "d" : "double"
  }, {
    "s" : 27347,
    "po" : 36378,
    "n" : "count_T48",
    "v" : ""
  }, {
    "s" : 27347,
    "po" : 36377,
    "n" : "count_T6",
    "v" : ""
  }, {
    "s" : 27347,
    "po" : 36377,
    "n" : "corr",
    "v" : "-0.51",
    "d" : "double"
  }, {
    "s" : 27347,
    "po" : 36377,
    "n" : "source",
    "v" : "cellNet"
  }, {
    "s" : 27347,
    "po" : 36377,
    "n" : "type",
    "v" : "all"
  }, {
    "s" : 27347,
    "po" : 36377,
    "n" : "state2",
    "v" : ""
  }, {
    "s" : 27347,
    "po" : 36377,
    "n" : "pvalueT0",
    "v" : ""
  }, {
    "s" : 27347,
    "po" : 36377,
    "n" : "state1",
    "v" : ""
  }, {
    "s" : 27347,
    "po" : 36377,
    "n" : "shared name",
    "v" : "Mxd4 (TR) Zscan10"
  }, {
    "s" : 27347,
    "po" : 36377,
    "n" : "gene_target",
    "v" : ""
  }, {
    "s" : 27347,
    "po" : 36377,
    "n" : "pvalueT48",
    "v" : ""
  }, {
    "s" : 27347,
    "po" : 36377,
    "n" : "selected",
    "v" : "false",
    "d" : "boolean"
  }, {
    "s" : 27347,
    "po" : 36377,
    "n" : "count_T0",
    "v" : ""
  }, {
    "s" : 27347,
    "po" : 36377,
    "n" : "corr_T0",
    "v" : "-0.51",
    "d" : "double"
  }, {
    "s" : 27347,
    "po" : 36377,
    "n" : "corr_T48",
    "v" : "-0.51",
    "d" : "double"
  }, {
    "s" : 27347,
    "po" : 36377,
    "n" : "gene2",
    "v" : ""
  }, {
    "s" : 27347,
    "po" : 36377,
    "n" : "gene1",
    "v" : ""
  }, {
    "s" : 27347,
    "po" : 36377,
    "n" : "is_inhibition",
    "v" : "yes"
  }, {
    "s" : 27347,
    "po" : 36377,
    "n" : "pvalueT6",
    "v" : ""
  }, {
    "s" : 27347,
    "po" : 36377,
    "n" : "TF",
    "v" : "Mxd4"
  }, {
    "s" : 27347,
    "po" : 36377,
    "n" : "TG",
    "v" : "Zscan10"
  }, {
    "s" : 27347,
    "po" : 36377,
    "n" : "name",
    "v" : "Mxd4 (TR) Zscan10"
  }, {
    "s" : 27347,
    "po" : 36377,
    "n" : "interaction",
    "v" : "transcription regulation"
  }, {
    "s" : 27347,
    "po" : 36377,
    "n" : "corr_T6",
    "v" : "-0.51",
    "d" : "double"
  }, {
    "s" : 27347,
    "po" : 36377,
    "n" : "count_T48",
    "v" : ""
  }, {
    "s" : 27347,
    "po" : 36376,
    "n" : "count_T6",
    "v" : ""
  }, {
    "s" : 27347,
    "po" : 36376,
    "n" : "corr",
    "v" : "-0.52",
    "d" : "double"
  }, {
    "s" : 27347,
    "po" : 36376,
    "n" : "source",
    "v" : "cellNet"
  }, {
    "s" : 27347,
    "po" : 36376,
    "n" : "type",
    "v" : "all"
  }, {
    "s" : 27347,
    "po" : 36376,
    "n" : "state2",
    "v" : ""
  }, {
    "s" : 27347,
    "po" : 36376,
    "n" : "pvalueT0",
    "v" : ""
  }, {
    "s" : 27347,
    "po" : 36376,
    "n" : "state1",
    "v" : ""
  }, {
    "s" : 27347,
    "po" : 36376,
    "n" : "shared name",
    "v" : "Mxd4 (TR) Tdh"
  }, {
    "s" : 27347,
    "po" : 36376,
    "n" : "gene_target",
    "v" : ""
  }, {
    "s" : 27347,
    "po" : 36376,
    "n" : "pvalueT48",
    "v" : ""
  }, {
    "s" : 27347,
    "po" : 36376,
    "n" : "selected",
    "v" : "false",
    "d" : "boolean"
  }, {
    "s" : 27347,
    "po" : 36376,
    "n" : "count_T0",
    "v" : ""
  }, {
    "s" : 27347,
    "po" : 36376,
    "n" : "corr_T0",
    "v" : "-0.52",
    "d" : "double"
  }, {
    "s" : 27347,
    "po" : 36376,
    "n" : "corr_T48",
    "v" : "-0.52",
    "d" : "double"
  }, {
    "s" : 27347,
    "po" : 36376,
    "n" : "gene2",
    "v" : ""
  }, {
    "s" : 27347,
    "po" : 36376,
    "n" : "gene1",
    "v" : ""
  }, {
    "s" : 27347,
    "po" : 36376,
    "n" : "is_inhibition",
    "v" : "yes"
  }, {
    "s" : 27347,
    "po" : 36376,
    "n" : "pvalueT6",
    "v" : ""
  }, {
    "s" : 27347,
    "po" : 36376,
    "n" : "TF",
    "v" : "Mxd4"
  }, {
    "s" : 27347,
    "po" : 36376,
    "n" : "TG",
    "v" : "Tdh"
  }, {
    "s" : 27347,
    "po" : 36376,
    "n" : "name",
    "v" : "Mxd4 (TR) Tdh"
  }, {
    "s" : 27347,
    "po" : 36376,
    "n" : "interaction",
    "v" : "transcription regulation"
  }, {
    "s" : 27347,
    "po" : 36376,
    "n" : "corr_T6",
    "v" : "-0.52",
    "d" : "double"
  }, {
    "s" : 27347,
    "po" : 36376,
    "n" : "count_T48",
    "v" : ""
  }, {
    "s" : 27347,
    "po" : 36375,
    "n" : "count_T6",
    "v" : ""
  }, {
    "s" : 27347,
    "po" : 36375,
    "n" : "corr",
    "v" : "-0.47",
    "d" : "double"
  }, {
    "s" : 27347,
    "po" : 36375,
    "n" : "source",
    "v" : "cellNet"
  }, {
    "s" : 27347,
    "po" : 36375,
    "n" : "type",
    "v" : "all"
  }, {
    "s" : 27347,
    "po" : 36375,
    "n" : "state2",
    "v" : ""
  }, {
    "s" : 27347,
    "po" : 36375,
    "n" : "pvalueT0",
    "v" : ""
  }, {
    "s" : 27347,
    "po" : 36375,
    "n" : "state1",
    "v" : ""
  }, {
    "s" : 27347,
    "po" : 36375,
    "n" : "shared name",
    "v" : "Mxd4 (TR) Gm6792"
  }, {
    "s" : 27347,
    "po" : 36375,
    "n" : "gene_target",
    "v" : ""
  }, {
    "s" : 27347,
    "po" : 36375,
    "n" : "pvalueT48",
    "v" : ""
  }, {
    "s" : 27347,
    "po" : 36375,
    "n" : "selected",
    "v" : "false",
    "d" : "boolean"
  }, {
    "s" : 27347,
    "po" : 36375,
    "n" : "count_T0",
    "v" : ""
  }, {
    "s" : 27347,
    "po" : 36375,
    "n" : "corr_T0",
    "v" : "-0.47",
    "d" : "double"
  }, {
    "s" : 27347,
    "po" : 36375,
    "n" : "corr_T48",
    "v" : "-0.47",
    "d" : "double"
  }, {
    "s" : 27347,
    "po" : 36375,
    "n" : "gene2",
    "v" : ""
  }, {
    "s" : 27347,
    "po" : 36375,
    "n" : "gene1",
    "v" : ""
  }, {
    "s" : 27347,
    "po" : 36375,
    "n" : "is_inhibition",
    "v" : "yes"
  }, {
    "s" : 27347,
    "po" : 36375,
    "n" : "pvalueT6",
    "v" : ""
  }, {
    "s" : 27347,
    "po" : 36375,
    "n" : "TF",
    "v" : "Mxd4"
  }, {
    "s" : 27347,
    "po" : 36375,
    "n" : "TG",
    "v" : "Gm6792"
  }, {
    "s" : 27347,
    "po" : 36375,
    "n" : "name",
    "v" : "Mxd4 (TR) Gm6792"
  }, {
    "s" : 27347,
    "po" : 36375,
    "n" : "interaction",
    "v" : "transcription regulation"
  }, {
    "s" : 27347,
    "po" : 36375,
    "n" : "corr_T6",
    "v" : "-0.47",
    "d" : "double"
  }, {
    "s" : 27347,
    "po" : 36375,
    "n" : "count_T48",
    "v" : ""
  }, {
    "s" : 27347,
    "po" : 36374,
    "n" : "count_T6",
    "v" : ""
  }, {
    "s" : 27347,
    "po" : 36374,
    "n" : "corr",
    "v" : "-0.61",
    "d" : "double"
  }, {
    "s" : 27347,
    "po" : 36374,
    "n" : "source",
    "v" : "cellNet"
  }, {
    "s" : 27347,
    "po" : 36374,
    "n" : "type",
    "v" : "ectoderm"
  }, {
    "s" : 27347,
    "po" : 36374,
    "n" : "state2",
    "v" : ""
  }, {
    "s" : 27347,
    "po" : 36374,
    "n" : "pvalueT0",
    "v" : ""
  }, {
    "s" : 27347,
    "po" : 36374,
    "n" : "state1",
    "v" : ""
  }, {
    "s" : 27347,
    "po" : 36374,
    "n" : "shared name",
    "v" : "Mxd4 (TR) Hprt"
  }, {
    "s" : 27347,
    "po" : 36374,
    "n" : "gene_target",
    "v" : ""
  }, {
    "s" : 27347,
    "po" : 36374,
    "n" : "pvalueT48",
    "v" : ""
  }, {
    "s" : 27347,
    "po" : 36374,
    "n" : "selected",
    "v" : "false",
    "d" : "boolean"
  }, {
    "s" : 27347,
    "po" : 36374,
    "n" : "count_T0",
    "v" : ""
  }, {
    "s" : 27347,
    "po" : 36374,
    "n" : "corr_T0",
    "v" : "-0.61",
    "d" : "double"
  }, {
    "s" : 27347,
    "po" : 36374,
    "n" : "corr_T48",
    "v" : "-0.61",
    "d" : "double"
  }, {
    "s" : 27347,
    "po" : 36374,
    "n" : "gene2",
    "v" : ""
  }, {
    "s" : 27347,
    "po" : 36374,
    "n" : "gene1",
    "v" : ""
  }, {
    "s" : 27347,
    "po" : 36374,
    "n" : "is_inhibition",
    "v" : "yes"
  }, {
    "s" : 27347,
    "po" : 36374,
    "n" : "pvalueT6",
    "v" : ""
  }, {
    "s" : 27347,
    "po" : 36374,
    "n" : "TF",
    "v" : "Mxd4"
  }, {
    "s" : 27347,
    "po" : 36374,
    "n" : "TG",
    "v" : "Hprt"
  }, {
    "s" : 27347,
    "po" : 36374,
    "n" : "name",
    "v" : "Mxd4 (TR) Hprt"
  }, {
    "s" : 27347,
    "po" : 36374,
    "n" : "interaction",
    "v" : "transcription regulation"
  }, {
    "s" : 27347,
    "po" : 36374,
    "n" : "corr_T6",
    "v" : "-0.61",
    "d" : "double"
  }, {
    "s" : 27347,
    "po" : 36374,
    "n" : "count_T48",
    "v" : ""
  }, {
    "s" : 27347,
    "po" : 36373,
    "n" : "count_T6",
    "v" : ""
  }, {
    "s" : 27347,
    "po" : 36373,
    "n" : "corr",
    "v" : "0.73",
    "d" : "double"
  }, {
    "s" : 27347,
    "po" : 36373,
    "n" : "source",
    "v" : "cellNet"
  }, {
    "s" : 27347,
    "po" : 36373,
    "n" : "type",
    "v" : "endoderm"
  }, {
    "s" : 27347,
    "po" : 36373,
    "n" : "state2",
    "v" : ""
  }, {
    "s" : 27347,
    "po" : 36373,
    "n" : "pvalueT0",
    "v" : ""
  }, {
    "s" : 27347,
    "po" : 36373,
    "n" : "state1",
    "v" : ""
  }, {
    "s" : 27347,
    "po" : 36373,
    "n" : "shared name",
    "v" : "Mxd4 (TR) Sox17"
  }, {
    "s" : 27347,
    "po" : 36373,
    "n" : "gene_target",
    "v" : ""
  }, {
    "s" : 27347,
    "po" : 36373,
    "n" : "pvalueT48",
    "v" : ""
  }, {
    "s" : 27347,
    "po" : 36373,
    "n" : "selected",
    "v" : "false",
    "d" : "boolean"
  }, {
    "s" : 27347,
    "po" : 36373,
    "n" : "count_T0",
    "v" : ""
  }, {
    "s" : 27347,
    "po" : 36373,
    "n" : "corr_T0",
    "v" : "0.73",
    "d" : "double"
  }, {
    "s" : 27347,
    "po" : 36373,
    "n" : "corr_T48",
    "v" : "0.73",
    "d" : "double"
  }, {
    "s" : 27347,
    "po" : 36373,
    "n" : "gene2",
    "v" : ""
  }, {
    "s" : 27347,
    "po" : 36373,
    "n" : "gene1",
    "v" : ""
  }, {
    "s" : 27347,
    "po" : 36373,
    "n" : "is_inhibition",
    "v" : "no"
  }, {
    "s" : 27347,
    "po" : 36373,
    "n" : "pvalueT6",
    "v" : ""
  }, {
    "s" : 27347,
    "po" : 36373,
    "n" : "TF",
    "v" : "Mxd4"
  }, {
    "s" : 27347,
    "po" : 36373,
    "n" : "TG",
    "v" : "Sox17"
  }, {
    "s" : 27347,
    "po" : 36373,
    "n" : "name",
    "v" : "Mxd4 (TR) Sox17"
  }, {
    "s" : 27347,
    "po" : 36373,
    "n" : "interaction",
    "v" : "transcription regulation"
  }, {
    "s" : 27347,
    "po" : 36373,
    "n" : "corr_T6",
    "v" : "0.73",
    "d" : "double"
  }, {
    "s" : 27347,
    "po" : 36373,
    "n" : "count_T48",
    "v" : ""
  }, {
    "s" : 27347,
    "po" : 36372,
    "n" : "count_T6",
    "v" : ""
  }, {
    "s" : 27347,
    "po" : 36372,
    "n" : "corr",
    "v" : "0.65",
    "d" : "double"
  }, {
    "s" : 27347,
    "po" : 36372,
    "n" : "source",
    "v" : "cellNet"
  }, {
    "s" : 27347,
    "po" : 36372,
    "n" : "type",
    "v" : "ectoderm"
  }, {
    "s" : 27347,
    "po" : 36372,
    "n" : "state2",
    "v" : ""
  }, {
    "s" : 27347,
    "po" : 36372,
    "n" : "pvalueT0",
    "v" : ""
  }, {
    "s" : 27347,
    "po" : 36372,
    "n" : "state1",
    "v" : ""
  }, {
    "s" : 27347,
    "po" : 36372,
    "n" : "shared name",
    "v" : "Mxd4 (TR) Ppap2b"
  }, {
    "s" : 27347,
    "po" : 36372,
    "n" : "gene_target",
    "v" : ""
  }, {
    "s" : 27347,
    "po" : 36372,
    "n" : "pvalueT48",
    "v" : ""
  }, {
    "s" : 27347,
    "po" : 36372,
    "n" : "selected",
    "v" : "false",
    "d" : "boolean"
  }, {
    "s" : 27347,
    "po" : 36372,
    "n" : "count_T0",
    "v" : ""
  }, {
    "s" : 27347,
    "po" : 36372,
    "n" : "corr_T0",
    "v" : "0.65",
    "d" : "double"
  }, {
    "s" : 27347,
    "po" : 36372,
    "n" : "corr_T48",
    "v" : "0.65",
    "d" : "double"
  }, {
    "s" : 27347,
    "po" : 36372,
    "n" : "gene2",
    "v" : ""
  }, {
    "s" : 27347,
    "po" : 36372,
    "n" : "gene1",
    "v" : ""
  }, {
    "s" : 27347,
    "po" : 36372,
    "n" : "is_inhibition",
    "v" : "no"
  }, {
    "s" : 27347,
    "po" : 36372,
    "n" : "pvalueT6",
    "v" : ""
  }, {
    "s" : 27347,
    "po" : 36372,
    "n" : "TF",
    "v" : "Mxd4"
  }, {
    "s" : 27347,
    "po" : 36372,
    "n" : "TG",
    "v" : "Ppap2b"
  }, {
    "s" : 27347,
    "po" : 36372,
    "n" : "name",
    "v" : "Mxd4 (TR) Ppap2b"
  }, {
    "s" : 27347,
    "po" : 36372,
    "n" : "interaction",
    "v" : "transcription regulation"
  }, {
    "s" : 27347,
    "po" : 36372,
    "n" : "corr_T6",
    "v" : "0.65",
    "d" : "double"
  }, {
    "s" : 27347,
    "po" : 36372,
    "n" : "count_T48",
    "v" : ""
  }, {
    "s" : 27347,
    "po" : 36371,
    "n" : "count_T6",
    "v" : ""
  }, {
    "s" : 27347,
    "po" : 36371,
    "n" : "corr",
    "v" : "-0.56",
    "d" : "double"
  }, {
    "s" : 27347,
    "po" : 36371,
    "n" : "source",
    "v" : "cellNet"
  }, {
    "s" : 27347,
    "po" : 36371,
    "n" : "type",
    "v" : "all"
  }, {
    "s" : 27347,
    "po" : 36371,
    "n" : "state2",
    "v" : ""
  }, {
    "s" : 27347,
    "po" : 36371,
    "n" : "pvalueT0",
    "v" : ""
  }, {
    "s" : 27347,
    "po" : 36371,
    "n" : "state1",
    "v" : ""
  }, {
    "s" : 27347,
    "po" : 36371,
    "n" : "shared name",
    "v" : "Mxd4 (TR) Gdf3"
  }, {
    "s" : 27347,
    "po" : 36371,
    "n" : "gene_target",
    "v" : ""
  }, {
    "s" : 27347,
    "po" : 36371,
    "n" : "pvalueT48",
    "v" : ""
  }, {
    "s" : 27347,
    "po" : 36371,
    "n" : "selected",
    "v" : "false",
    "d" : "boolean"
  }, {
    "s" : 27347,
    "po" : 36371,
    "n" : "count_T0",
    "v" : ""
  }, {
    "s" : 27347,
    "po" : 36371,
    "n" : "corr_T0",
    "v" : "-0.56",
    "d" : "double"
  }, {
    "s" : 27347,
    "po" : 36371,
    "n" : "corr_T48",
    "v" : "-0.56",
    "d" : "double"
  }, {
    "s" : 27347,
    "po" : 36371,
    "n" : "gene2",
    "v" : ""
  }, {
    "s" : 27347,
    "po" : 36371,
    "n" : "gene1",
    "v" : ""
  }, {
    "s" : 27347,
    "po" : 36371,
    "n" : "is_inhibition",
    "v" : "yes"
  }, {
    "s" : 27347,
    "po" : 36371,
    "n" : "pvalueT6",
    "v" : ""
  }, {
    "s" : 27347,
    "po" : 36371,
    "n" : "TF",
    "v" : "Mxd4"
  }, {
    "s" : 27347,
    "po" : 36371,
    "n" : "TG",
    "v" : "Gdf3"
  }, {
    "s" : 27347,
    "po" : 36371,
    "n" : "name",
    "v" : "Mxd4 (TR) Gdf3"
  }, {
    "s" : 27347,
    "po" : 36371,
    "n" : "interaction",
    "v" : "transcription regulation"
  }, {
    "s" : 27347,
    "po" : 36371,
    "n" : "corr_T6",
    "v" : "-0.56",
    "d" : "double"
  }, {
    "s" : 27347,
    "po" : 36371,
    "n" : "count_T48",
    "v" : ""
  }, {
    "s" : 27347,
    "po" : 36370,
    "n" : "count_T6",
    "v" : ""
  }, {
    "s" : 27347,
    "po" : 36370,
    "n" : "corr",
    "v" : "0.62",
    "d" : "double"
  }, {
    "s" : 27347,
    "po" : 36370,
    "n" : "source",
    "v" : "cellNet"
  }, {
    "s" : 27347,
    "po" : 36370,
    "n" : "type",
    "v" : "ectoderm"
  }, {
    "s" : 27347,
    "po" : 36370,
    "n" : "state2",
    "v" : ""
  }, {
    "s" : 27347,
    "po" : 36370,
    "n" : "pvalueT0",
    "v" : ""
  }, {
    "s" : 27347,
    "po" : 36370,
    "n" : "state1",
    "v" : ""
  }, {
    "s" : 27347,
    "po" : 36370,
    "n" : "shared name",
    "v" : "Mxd4 (TR) Peli2"
  }, {
    "s" : 27347,
    "po" : 36370,
    "n" : "gene_target",
    "v" : ""
  }, {
    "s" : 27347,
    "po" : 36370,
    "n" : "pvalueT48",
    "v" : ""
  }, {
    "s" : 27347,
    "po" : 36370,
    "n" : "selected",
    "v" : "false",
    "d" : "boolean"
  }, {
    "s" : 27347,
    "po" : 36370,
    "n" : "count_T0",
    "v" : ""
  }, {
    "s" : 27347,
    "po" : 36370,
    "n" : "corr_T0",
    "v" : "0.62",
    "d" : "double"
  }, {
    "s" : 27347,
    "po" : 36370,
    "n" : "corr_T48",
    "v" : "0.62",
    "d" : "double"
  }, {
    "s" : 27347,
    "po" : 36370,
    "n" : "gene2",
    "v" : ""
  }, {
    "s" : 27347,
    "po" : 36370,
    "n" : "gene1",
    "v" : ""
  }, {
    "s" : 27347,
    "po" : 36370,
    "n" : "is_inhibition",
    "v" : "no"
  }, {
    "s" : 27347,
    "po" : 36370,
    "n" : "pvalueT6",
    "v" : ""
  }, {
    "s" : 27347,
    "po" : 36370,
    "n" : "TF",
    "v" : "Mxd4"
  }, {
    "s" : 27347,
    "po" : 36370,
    "n" : "TG",
    "v" : "Peli2"
  }, {
    "s" : 27347,
    "po" : 36370,
    "n" : "name",
    "v" : "Mxd4 (TR) Peli2"
  }, {
    "s" : 27347,
    "po" : 36370,
    "n" : "interaction",
    "v" : "transcription regulation"
  }, {
    "s" : 27347,
    "po" : 36370,
    "n" : "corr_T6",
    "v" : "0.62",
    "d" : "double"
  }, {
    "s" : 27347,
    "po" : 36370,
    "n" : "count_T48",
    "v" : ""
  }, {
    "s" : 27347,
    "po" : 36369,
    "n" : "count_T6",
    "v" : ""
  }, {
    "s" : 27347,
    "po" : 36369,
    "n" : "corr",
    "v" : "0.61",
    "d" : "double"
  }, {
    "s" : 27347,
    "po" : 36369,
    "n" : "source",
    "v" : "cellNet"
  }, {
    "s" : 27347,
    "po" : 36369,
    "n" : "type",
    "v" : "ectoderm"
  }, {
    "s" : 27347,
    "po" : 36369,
    "n" : "state2",
    "v" : ""
  }, {
    "s" : 27347,
    "po" : 36369,
    "n" : "pvalueT0",
    "v" : ""
  }, {
    "s" : 27347,
    "po" : 36369,
    "n" : "state1",
    "v" : ""
  }, {
    "s" : 27347,
    "po" : 36369,
    "n" : "shared name",
    "v" : "Mxd4 (TR) Pard3b"
  }, {
    "s" : 27347,
    "po" : 36369,
    "n" : "gene_target",
    "v" : ""
  }, {
    "s" : 27347,
    "po" : 36369,
    "n" : "pvalueT48",
    "v" : ""
  }, {
    "s" : 27347,
    "po" : 36369,
    "n" : "selected",
    "v" : "false",
    "d" : "boolean"
  }, {
    "s" : 27347,
    "po" : 36369,
    "n" : "count_T0",
    "v" : ""
  }, {
    "s" : 27347,
    "po" : 36369,
    "n" : "corr_T0",
    "v" : "0.61",
    "d" : "double"
  }, {
    "s" : 27347,
    "po" : 36369,
    "n" : "corr_T48",
    "v" : "0.61",
    "d" : "double"
  }, {
    "s" : 27347,
    "po" : 36369,
    "n" : "gene2",
    "v" : ""
  }, {
    "s" : 27347,
    "po" : 36369,
    "n" : "gene1",
    "v" : ""
  }, {
    "s" : 27347,
    "po" : 36369,
    "n" : "is_inhibition",
    "v" : "no"
  }, {
    "s" : 27347,
    "po" : 36369,
    "n" : "pvalueT6",
    "v" : ""
  }, {
    "s" : 27347,
    "po" : 36369,
    "n" : "TF",
    "v" : "Mxd4"
  }, {
    "s" : 27347,
    "po" : 36369,
    "n" : "TG",
    "v" : "Pard3b"
  }, {
    "s" : 27347,
    "po" : 36369,
    "n" : "name",
    "v" : "Mxd4 (TR) Pard3b"
  }, {
    "s" : 27347,
    "po" : 36369,
    "n" : "interaction",
    "v" : "transcription regulation"
  }, {
    "s" : 27347,
    "po" : 36369,
    "n" : "corr_T6",
    "v" : "0.61",
    "d" : "double"
  }, {
    "s" : 27347,
    "po" : 36369,
    "n" : "count_T48",
    "v" : ""
  }, {
    "s" : 27347,
    "po" : 36368,
    "n" : "count_T6",
    "v" : ""
  }, {
    "s" : 27347,
    "po" : 36368,
    "n" : "corr",
    "v" : "0.67",
    "d" : "double"
  }, {
    "s" : 27347,
    "po" : 36368,
    "n" : "source",
    "v" : "cellNet"
  }, {
    "s" : 27347,
    "po" : 36368,
    "n" : "type",
    "v" : "ectoderm"
  }, {
    "s" : 27347,
    "po" : 36368,
    "n" : "state2",
    "v" : ""
  }, {
    "s" : 27347,
    "po" : 36368,
    "n" : "pvalueT0",
    "v" : ""
  }, {
    "s" : 27347,
    "po" : 36368,
    "n" : "state1",
    "v" : ""
  }, {
    "s" : 27347,
    "po" : 36368,
    "n" : "shared name",
    "v" : "Mxd4 (TR) Gab1"
  }, {
    "s" : 27347,
    "po" : 36368,
    "n" : "gene_target",
    "v" : ""
  }, {
    "s" : 27347,
    "po" : 36368,
    "n" : "pvalueT48",
    "v" : ""
  }, {
    "s" : 27347,
    "po" : 36368,
    "n" : "selected",
    "v" : "false",
    "d" : "boolean"
  }, {
    "s" : 27347,
    "po" : 36368,
    "n" : "count_T0",
    "v" : ""
  }, {
    "s" : 27347,
    "po" : 36368,
    "n" : "corr_T0",
    "v" : "0.67",
    "d" : "double"
  }, {
    "s" : 27347,
    "po" : 36368,
    "n" : "corr_T48",
    "v" : "0.67",
    "d" : "double"
  }, {
    "s" : 27347,
    "po" : 36368,
    "n" : "gene2",
    "v" : ""
  }, {
    "s" : 27347,
    "po" : 36368,
    "n" : "gene1",
    "v" : ""
  }, {
    "s" : 27347,
    "po" : 36368,
    "n" : "is_inhibition",
    "v" : "no"
  }, {
    "s" : 27347,
    "po" : 36368,
    "n" : "pvalueT6",
    "v" : ""
  }, {
    "s" : 27347,
    "po" : 36368,
    "n" : "TF",
    "v" : "Mxd4"
  }, {
    "s" : 27347,
    "po" : 36368,
    "n" : "TG",
    "v" : "Gab1"
  }, {
    "s" : 27347,
    "po" : 36368,
    "n" : "name",
    "v" : "Mxd4 (TR) Gab1"
  }, {
    "s" : 27347,
    "po" : 36368,
    "n" : "interaction",
    "v" : "transcription regulation"
  }, {
    "s" : 27347,
    "po" : 36368,
    "n" : "corr_T6",
    "v" : "0.67",
    "d" : "double"
  }, {
    "s" : 27347,
    "po" : 36368,
    "n" : "count_T48",
    "v" : ""
  }, {
    "s" : 27347,
    "po" : 36367,
    "n" : "count_T6",
    "v" : ""
  }, {
    "s" : 27347,
    "po" : 36367,
    "n" : "corr",
    "v" : "0.66",
    "d" : "double"
  }, {
    "s" : 27347,
    "po" : 36367,
    "n" : "source",
    "v" : "cellNet"
  }, {
    "s" : 27347,
    "po" : 36367,
    "n" : "type",
    "v" : "ectoderm"
  }, {
    "s" : 27347,
    "po" : 36367,
    "n" : "state2",
    "v" : ""
  }, {
    "s" : 27347,
    "po" : 36367,
    "n" : "pvalueT0",
    "v" : ""
  }, {
    "s" : 27347,
    "po" : 36367,
    "n" : "state1",
    "v" : ""
  }, {
    "s" : 27347,
    "po" : 36367,
    "n" : "shared name",
    "v" : "Mxd4 (TR) Notch1"
  }, {
    "s" : 27347,
    "po" : 36367,
    "n" : "gene_target",
    "v" : ""
  }, {
    "s" : 27347,
    "po" : 36367,
    "n" : "pvalueT48",
    "v" : ""
  }, {
    "s" : 27347,
    "po" : 36367,
    "n" : "selected",
    "v" : "false",
    "d" : "boolean"
  }, {
    "s" : 27347,
    "po" : 36367,
    "n" : "count_T0",
    "v" : ""
  }, {
    "s" : 27347,
    "po" : 36367,
    "n" : "corr_T0",
    "v" : "0.66",
    "d" : "double"
  }, {
    "s" : 27347,
    "po" : 36367,
    "n" : "corr_T48",
    "v" : "0.66",
    "d" : "double"
  }, {
    "s" : 27347,
    "po" : 36367,
    "n" : "gene2",
    "v" : ""
  }, {
    "s" : 27347,
    "po" : 36367,
    "n" : "gene1",
    "v" : ""
  }, {
    "s" : 27347,
    "po" : 36367,
    "n" : "is_inhibition",
    "v" : "no"
  }, {
    "s" : 27347,
    "po" : 36367,
    "n" : "pvalueT6",
    "v" : ""
  }, {
    "s" : 27347,
    "po" : 36367,
    "n" : "TF",
    "v" : "Mxd4"
  }, {
    "s" : 27347,
    "po" : 36367,
    "n" : "TG",
    "v" : "Notch1"
  }, {
    "s" : 27347,
    "po" : 36367,
    "n" : "name",
    "v" : "Mxd4 (TR) Notch1"
  }, {
    "s" : 27347,
    "po" : 36367,
    "n" : "interaction",
    "v" : "transcription regulation"
  }, {
    "s" : 27347,
    "po" : 36367,
    "n" : "corr_T6",
    "v" : "0.66",
    "d" : "double"
  }, {
    "s" : 27347,
    "po" : 36367,
    "n" : "count_T48",
    "v" : ""
  }, {
    "s" : 27347,
    "po" : 36366,
    "n" : "count_T6",
    "v" : ""
  }, {
    "s" : 27347,
    "po" : 36366,
    "n" : "corr",
    "v" : "0.58",
    "d" : "double"
  }, {
    "s" : 27347,
    "po" : 36366,
    "n" : "source",
    "v" : "cellNet"
  }, {
    "s" : 27347,
    "po" : 36366,
    "n" : "type",
    "v" : "blood;ectoderm"
  }, {
    "s" : 27347,
    "po" : 36366,
    "n" : "state2",
    "v" : ""
  }, {
    "s" : 27347,
    "po" : 36366,
    "n" : "pvalueT0",
    "v" : ""
  }, {
    "s" : 27347,
    "po" : 36366,
    "n" : "state1",
    "v" : ""
  }, {
    "s" : 27347,
    "po" : 36366,
    "n" : "shared name",
    "v" : "Mxd4 (TR) Trp53inp1"
  }, {
    "s" : 27347,
    "po" : 36366,
    "n" : "gene_target",
    "v" : ""
  }, {
    "s" : 27347,
    "po" : 36366,
    "n" : "pvalueT48",
    "v" : ""
  }, {
    "s" : 27347,
    "po" : 36366,
    "n" : "selected",
    "v" : "false",
    "d" : "boolean"
  }, {
    "s" : 27347,
    "po" : 36366,
    "n" : "count_T0",
    "v" : ""
  }, {
    "s" : 27347,
    "po" : 36366,
    "n" : "corr_T0",
    "v" : "0.58",
    "d" : "double"
  }, {
    "s" : 27347,
    "po" : 36366,
    "n" : "corr_T48",
    "v" : "0.58",
    "d" : "double"
  }, {
    "s" : 27347,
    "po" : 36366,
    "n" : "gene2",
    "v" : ""
  }, {
    "s" : 27347,
    "po" : 36366,
    "n" : "gene1",
    "v" : ""
  }, {
    "s" : 27347,
    "po" : 36366,
    "n" : "is_inhibition",
    "v" : "no"
  }, {
    "s" : 27347,
    "po" : 36366,
    "n" : "pvalueT6",
    "v" : ""
  }, {
    "s" : 27347,
    "po" : 36366,
    "n" : "TF",
    "v" : "Mxd4"
  }, {
    "s" : 27347,
    "po" : 36366,
    "n" : "TG",
    "v" : "Trp53inp1"
  }, {
    "s" : 27347,
    "po" : 36366,
    "n" : "name",
    "v" : "Mxd4 (TR) Trp53inp1"
  }, {
    "s" : 27347,
    "po" : 36366,
    "n" : "interaction",
    "v" : "transcription regulation"
  }, {
    "s" : 27347,
    "po" : 36366,
    "n" : "corr_T6",
    "v" : "0.58",
    "d" : "double"
  }, {
    "s" : 27347,
    "po" : 36366,
    "n" : "count_T48",
    "v" : ""
  }, {
    "s" : 27347,
    "po" : 36365,
    "n" : "count_T6",
    "v" : ""
  }, {
    "s" : 27347,
    "po" : 36365,
    "n" : "corr",
    "v" : "0.61",
    "d" : "double"
  }, {
    "s" : 27347,
    "po" : 36365,
    "n" : "source",
    "v" : "cellNet"
  }, {
    "s" : 27347,
    "po" : 36365,
    "n" : "type",
    "v" : "blood"
  }, {
    "s" : 27347,
    "po" : 36365,
    "n" : "state2",
    "v" : ""
  }, {
    "s" : 27347,
    "po" : 36365,
    "n" : "pvalueT0",
    "v" : ""
  }, {
    "s" : 27347,
    "po" : 36365,
    "n" : "state1",
    "v" : ""
  }, {
    "s" : 27347,
    "po" : 36365,
    "n" : "shared name",
    "v" : "Mxd4 (TR) Fbxo32"
  }, {
    "s" : 27347,
    "po" : 36365,
    "n" : "gene_target",
    "v" : ""
  }, {
    "s" : 27347,
    "po" : 36365,
    "n" : "pvalueT48",
    "v" : ""
  }, {
    "s" : 27347,
    "po" : 36365,
    "n" : "selected",
    "v" : "false",
    "d" : "boolean"
  }, {
    "s" : 27347,
    "po" : 36365,
    "n" : "count_T0",
    "v" : ""
  }, {
    "s" : 27347,
    "po" : 36365,
    "n" : "corr_T0",
    "v" : "0.61",
    "d" : "double"
  }, {
    "s" : 27347,
    "po" : 36365,
    "n" : "corr_T48",
    "v" : "0.61",
    "d" : "double"
  }, {
    "s" : 27347,
    "po" : 36365,
    "n" : "gene2",
    "v" : ""
  }, {
    "s" : 27347,
    "po" : 36365,
    "n" : "gene1",
    "v" : ""
  }, {
    "s" : 27347,
    "po" : 36365,
    "n" : "is_inhibition",
    "v" : "no"
  }, {
    "s" : 27347,
    "po" : 36365,
    "n" : "pvalueT6",
    "v" : ""
  }, {
    "s" : 27347,
    "po" : 36365,
    "n" : "TF",
    "v" : "Mxd4"
  }, {
    "s" : 27347,
    "po" : 36365,
    "n" : "TG",
    "v" : "Fbxo32"
  }, {
    "s" : 27347,
    "po" : 36365,
    "n" : "name",
    "v" : "Mxd4 (TR) Fbxo32"
  }, {
    "s" : 27347,
    "po" : 36365,
    "n" : "interaction",
    "v" : "transcription regulation"
  }, {
    "s" : 27347,
    "po" : 36365,
    "n" : "corr_T6",
    "v" : "0.61",
    "d" : "double"
  }, {
    "s" : 27347,
    "po" : 36365,
    "n" : "count_T48",
    "v" : ""
  }, {
    "s" : 27347,
    "po" : 36364,
    "n" : "count_T6",
    "v" : ""
  }, {
    "s" : 27347,
    "po" : 36364,
    "n" : "corr",
    "v" : "0.62",
    "d" : "double"
  }, {
    "s" : 27347,
    "po" : 36364,
    "n" : "source",
    "v" : "cellNet"
  }, {
    "s" : 27347,
    "po" : 36364,
    "n" : "type",
    "v" : "non-blood"
  }, {
    "s" : 27347,
    "po" : 36364,
    "n" : "state2",
    "v" : ""
  }, {
    "s" : 27347,
    "po" : 36364,
    "n" : "pvalueT0",
    "v" : ""
  }, {
    "s" : 27347,
    "po" : 36364,
    "n" : "state1",
    "v" : ""
  }, {
    "s" : 27347,
    "po" : 36364,
    "n" : "shared name",
    "v" : "Mxd4 (TR) Fcgrt"
  }, {
    "s" : 27347,
    "po" : 36364,
    "n" : "gene_target",
    "v" : ""
  }, {
    "s" : 27347,
    "po" : 36364,
    "n" : "pvalueT48",
    "v" : ""
  }, {
    "s" : 27347,
    "po" : 36364,
    "n" : "selected",
    "v" : "false",
    "d" : "boolean"
  }, {
    "s" : 27347,
    "po" : 36364,
    "n" : "count_T0",
    "v" : ""
  }, {
    "s" : 27347,
    "po" : 36364,
    "n" : "corr_T0",
    "v" : "0.62",
    "d" : "double"
  }, {
    "s" : 27347,
    "po" : 36364,
    "n" : "corr_T48",
    "v" : "0.62",
    "d" : "double"
  }, {
    "s" : 27347,
    "po" : 36364,
    "n" : "gene2",
    "v" : ""
  }, {
    "s" : 27347,
    "po" : 36364,
    "n" : "gene1",
    "v" : ""
  }, {
    "s" : 27347,
    "po" : 36364,
    "n" : "is_inhibition",
    "v" : "no"
  }, {
    "s" : 27347,
    "po" : 36364,
    "n" : "pvalueT6",
    "v" : ""
  }, {
    "s" : 27347,
    "po" : 36364,
    "n" : "TF",
    "v" : "Mxd4"
  }, {
    "s" : 27347,
    "po" : 36364,
    "n" : "TG",
    "v" : "Fcgrt"
  }, {
    "s" : 27347,
    "po" : 36364,
    "n" : "name",
    "v" : "Mxd4 (TR) Fcgrt"
  }, {
    "s" : 27347,
    "po" : 36364,
    "n" : "interaction",
    "v" : "transcription regulation"
  }, {
    "s" : 27347,
    "po" : 36364,
    "n" : "corr_T6",
    "v" : "0.62",
    "d" : "double"
  }, {
    "s" : 27347,
    "po" : 36364,
    "n" : "count_T48",
    "v" : ""
  }, {
    "s" : 27347,
    "po" : 36363,
    "n" : "count_T6",
    "v" : ""
  }, {
    "s" : 27347,
    "po" : 36363,
    "n" : "corr",
    "v" : "0.58",
    "d" : "double"
  }, {
    "s" : 27347,
    "po" : 36363,
    "n" : "source",
    "v" : "cellNet"
  }, {
    "s" : 27347,
    "po" : 36363,
    "n" : "type",
    "v" : "non-blood"
  }, {
    "s" : 27347,
    "po" : 36363,
    "n" : "state2",
    "v" : ""
  }, {
    "s" : 27347,
    "po" : 36363,
    "n" : "pvalueT0",
    "v" : ""
  }, {
    "s" : 27347,
    "po" : 36363,
    "n" : "state1",
    "v" : ""
  }, {
    "s" : 27347,
    "po" : 36363,
    "n" : "shared name",
    "v" : "Mxd4 (TR) Aldh1a7"
  }, {
    "s" : 27347,
    "po" : 36363,
    "n" : "gene_target",
    "v" : ""
  }, {
    "s" : 27347,
    "po" : 36363,
    "n" : "pvalueT48",
    "v" : ""
  }, {
    "s" : 27347,
    "po" : 36363,
    "n" : "selected",
    "v" : "false",
    "d" : "boolean"
  }, {
    "s" : 27347,
    "po" : 36363,
    "n" : "count_T0",
    "v" : ""
  }, {
    "s" : 27347,
    "po" : 36363,
    "n" : "corr_T0",
    "v" : "0.58",
    "d" : "double"
  }, {
    "s" : 27347,
    "po" : 36363,
    "n" : "corr_T48",
    "v" : "0.58",
    "d" : "double"
  }, {
    "s" : 27347,
    "po" : 36363,
    "n" : "gene2",
    "v" : ""
  }, {
    "s" : 27347,
    "po" : 36363,
    "n" : "gene1",
    "v" : ""
  }, {
    "s" : 27347,
    "po" : 36363,
    "n" : "is_inhibition",
    "v" : "no"
  }, {
    "s" : 27347,
    "po" : 36363,
    "n" : "pvalueT6",
    "v" : ""
  }, {
    "s" : 27347,
    "po" : 36363,
    "n" : "TF",
    "v" : "Mxd4"
  }, {
    "s" : 27347,
    "po" : 36363,
    "n" : "TG",
    "v" : "Aldh1a7"
  }, {
    "s" : 27347,
    "po" : 36363,
    "n" : "name",
    "v" : "Mxd4 (TR) Aldh1a7"
  }, {
    "s" : 27347,
    "po" : 36363,
    "n" : "interaction",
    "v" : "transcription regulation"
  }, {
    "s" : 27347,
    "po" : 36363,
    "n" : "corr_T6",
    "v" : "0.58",
    "d" : "double"
  }, {
    "s" : 27347,
    "po" : 36363,
    "n" : "count_T48",
    "v" : ""
  }, {
    "s" : 27347,
    "po" : 36362,
    "n" : "count_T6",
    "v" : ""
  }, {
    "s" : 27347,
    "po" : 36362,
    "n" : "corr",
    "v" : "-0.52",
    "d" : "double"
  }, {
    "s" : 27347,
    "po" : 36362,
    "n" : "source",
    "v" : "cellNet"
  }, {
    "s" : 27347,
    "po" : 36362,
    "n" : "type",
    "v" : "all"
  }, {
    "s" : 27347,
    "po" : 36362,
    "n" : "state2",
    "v" : ""
  }, {
    "s" : 27347,
    "po" : 36362,
    "n" : "pvalueT0",
    "v" : ""
  }, {
    "s" : 27347,
    "po" : 36362,
    "n" : "state1",
    "v" : ""
  }, {
    "s" : 27347,
    "po" : 36362,
    "n" : "shared name",
    "v" : "Mxd4 (TR) Fgf4"
  }, {
    "s" : 27347,
    "po" : 36362,
    "n" : "gene_target",
    "v" : ""
  }, {
    "s" : 27347,
    "po" : 36362,
    "n" : "pvalueT48",
    "v" : ""
  }, {
    "s" : 27347,
    "po" : 36362,
    "n" : "selected",
    "v" : "false",
    "d" : "boolean"
  }, {
    "s" : 27347,
    "po" : 36362,
    "n" : "count_T0",
    "v" : ""
  }, {
    "s" : 27347,
    "po" : 36362,
    "n" : "corr_T0",
    "v" : "-0.52",
    "d" : "double"
  }, {
    "s" : 27347,
    "po" : 36362,
    "n" : "corr_T48",
    "v" : "-0.52",
    "d" : "double"
  }, {
    "s" : 27347,
    "po" : 36362,
    "n" : "gene2",
    "v" : ""
  }, {
    "s" : 27347,
    "po" : 36362,
    "n" : "gene1",
    "v" : ""
  }, {
    "s" : 27347,
    "po" : 36362,
    "n" : "is_inhibition",
    "v" : "yes"
  }, {
    "s" : 27347,
    "po" : 36362,
    "n" : "pvalueT6",
    "v" : ""
  }, {
    "s" : 27347,
    "po" : 36362,
    "n" : "TF",
    "v" : "Mxd4"
  }, {
    "s" : 27347,
    "po" : 36362,
    "n" : "TG",
    "v" : "Fgf4"
  }, {
    "s" : 27347,
    "po" : 36362,
    "n" : "name",
    "v" : "Mxd4 (TR) Fgf4"
  }, {
    "s" : 27347,
    "po" : 36362,
    "n" : "interaction",
    "v" : "transcription regulation"
  }, {
    "s" : 27347,
    "po" : 36362,
    "n" : "corr_T6",
    "v" : "-0.52",
    "d" : "double"
  }, {
    "s" : 27347,
    "po" : 36362,
    "n" : "count_T48",
    "v" : ""
  }, {
    "s" : 27347,
    "po" : 36361,
    "n" : "count_T6",
    "v" : ""
  }, {
    "s" : 27347,
    "po" : 36361,
    "n" : "corr",
    "v" : "-0.54",
    "d" : "double"
  }, {
    "s" : 27347,
    "po" : 36361,
    "n" : "source",
    "v" : "cellNet"
  }, {
    "s" : 27347,
    "po" : 36361,
    "n" : "type",
    "v" : "all"
  }, {
    "s" : 27347,
    "po" : 36361,
    "n" : "state2",
    "v" : ""
  }, {
    "s" : 27347,
    "po" : 36361,
    "n" : "pvalueT0",
    "v" : ""
  }, {
    "s" : 27347,
    "po" : 36361,
    "n" : "state1",
    "v" : ""
  }, {
    "s" : 27347,
    "po" : 36361,
    "n" : "shared name",
    "v" : "Mxd4 (TR) Slc7a3"
  }, {
    "s" : 27347,
    "po" : 36361,
    "n" : "gene_target",
    "v" : ""
  }, {
    "s" : 27347,
    "po" : 36361,
    "n" : "pvalueT48",
    "v" : ""
  }, {
    "s" : 27347,
    "po" : 36361,
    "n" : "selected",
    "v" : "false",
    "d" : "boolean"
  }, {
    "s" : 27347,
    "po" : 36361,
    "n" : "count_T0",
    "v" : ""
  }, {
    "s" : 27347,
    "po" : 36361,
    "n" : "corr_T0",
    "v" : "-0.54",
    "d" : "double"
  }, {
    "s" : 27347,
    "po" : 36361,
    "n" : "corr_T48",
    "v" : "-0.54",
    "d" : "double"
  }, {
    "s" : 27347,
    "po" : 36361,
    "n" : "gene2",
    "v" : ""
  }, {
    "s" : 27347,
    "po" : 36361,
    "n" : "gene1",
    "v" : ""
  }, {
    "s" : 27347,
    "po" : 36361,
    "n" : "is_inhibition",
    "v" : "yes"
  }, {
    "s" : 27347,
    "po" : 36361,
    "n" : "pvalueT6",
    "v" : ""
  }, {
    "s" : 27347,
    "po" : 36361,
    "n" : "TF",
    "v" : "Mxd4"
  }, {
    "s" : 27347,
    "po" : 36361,
    "n" : "TG",
    "v" : "Slc7a3"
  }, {
    "s" : 27347,
    "po" : 36361,
    "n" : "name",
    "v" : "Mxd4 (TR) Slc7a3"
  }, {
    "s" : 27347,
    "po" : 36361,
    "n" : "interaction",
    "v" : "transcription regulation"
  }, {
    "s" : 27347,
    "po" : 36361,
    "n" : "corr_T6",
    "v" : "-0.54",
    "d" : "double"
  }, {
    "s" : 27347,
    "po" : 36361,
    "n" : "count_T48",
    "v" : ""
  }, {
    "s" : 27347,
    "po" : 36360,
    "n" : "count_T6",
    "v" : ""
  }, {
    "s" : 27347,
    "po" : 36360,
    "n" : "corr",
    "v" : "0.6",
    "d" : "double"
  }, {
    "s" : 27347,
    "po" : 36360,
    "n" : "source",
    "v" : "cellNet"
  }, {
    "s" : 27347,
    "po" : 36360,
    "n" : "type",
    "v" : "all"
  }, {
    "s" : 27347,
    "po" : 36360,
    "n" : "state2",
    "v" : ""
  }, {
    "s" : 27347,
    "po" : 36360,
    "n" : "pvalueT0",
    "v" : ""
  }, {
    "s" : 27347,
    "po" : 36360,
    "n" : "state1",
    "v" : ""
  }, {
    "s" : 27347,
    "po" : 36360,
    "n" : "shared name",
    "v" : "Pou5f1 (TR) Cpsf4l"
  }, {
    "s" : 27347,
    "po" : 36360,
    "n" : "gene_target",
    "v" : ""
  }, {
    "s" : 27347,
    "po" : 36360,
    "n" : "pvalueT48",
    "v" : ""
  }, {
    "s" : 27347,
    "po" : 36360,
    "n" : "selected",
    "v" : "false",
    "d" : "boolean"
  }, {
    "s" : 27347,
    "po" : 36360,
    "n" : "count_T0",
    "v" : ""
  }, {
    "s" : 27347,
    "po" : 36360,
    "n" : "corr_T0",
    "v" : "0.6",
    "d" : "double"
  }, {
    "s" : 27347,
    "po" : 36360,
    "n" : "corr_T48",
    "v" : "0.6",
    "d" : "double"
  }, {
    "s" : 27347,
    "po" : 36360,
    "n" : "gene2",
    "v" : ""
  }, {
    "s" : 27347,
    "po" : 36360,
    "n" : "gene1",
    "v" : ""
  }, {
    "s" : 27347,
    "po" : 36360,
    "n" : "is_inhibition",
    "v" : "yes"
  }, {
    "s" : 27347,
    "po" : 36360,
    "n" : "pvalueT6",
    "v" : ""
  }, {
    "s" : 27347,
    "po" : 36360,
    "n" : "TF",
    "v" : "Pou5f1"
  }, {
    "s" : 27347,
    "po" : 36360,
    "n" : "TG",
    "v" : "Cpsf4l"
  }, {
    "s" : 27347,
    "po" : 36360,
    "n" : "name",
    "v" : "Pou5f1 (TR) Cpsf4l"
  }, {
    "s" : 27347,
    "po" : 36360,
    "n" : "interaction",
    "v" : "transcription regulation"
  }, {
    "s" : 27347,
    "po" : 36360,
    "n" : "corr_T6",
    "v" : "0.6",
    "d" : "double"
  }, {
    "s" : 27347,
    "po" : 36360,
    "n" : "count_T48",
    "v" : ""
  }, {
    "s" : 27347,
    "po" : 36359,
    "n" : "count_T6",
    "v" : ""
  }, {
    "s" : 27347,
    "po" : 36359,
    "n" : "corr",
    "v" : "0.89",
    "d" : "double"
  }, {
    "s" : 27347,
    "po" : 36359,
    "n" : "source",
    "v" : "cellNet"
  }, {
    "s" : 27347,
    "po" : 36359,
    "n" : "type",
    "v" : "all"
  }, {
    "s" : 27347,
    "po" : 36359,
    "n" : "state2",
    "v" : ""
  }, {
    "s" : 27347,
    "po" : 36359,
    "n" : "pvalueT0",
    "v" : ""
  }, {
    "s" : 27347,
    "po" : 36359,
    "n" : "state1",
    "v" : ""
  }, {
    "s" : 27347,
    "po" : 36359,
    "n" : "shared name",
    "v" : "Pou5f1 (TR) Sall4"
  }, {
    "s" : 27347,
    "po" : 36359,
    "n" : "gene_target",
    "v" : ""
  }, {
    "s" : 27347,
    "po" : 36359,
    "n" : "pvalueT48",
    "v" : ""
  }, {
    "s" : 27347,
    "po" : 36359,
    "n" : "selected",
    "v" : "false",
    "d" : "boolean"
  }, {
    "s" : 27347,
    "po" : 36359,
    "n" : "count_T0",
    "v" : ""
  }, {
    "s" : 27347,
    "po" : 36359,
    "n" : "corr_T0",
    "v" : "0.89",
    "d" : "double"
  }, {
    "s" : 27347,
    "po" : 36359,
    "n" : "corr_T48",
    "v" : "0.89",
    "d" : "double"
  }, {
    "s" : 27347,
    "po" : 36359,
    "n" : "gene2",
    "v" : ""
  }, {
    "s" : 27347,
    "po" : 36359,
    "n" : "gene1",
    "v" : ""
  }, {
    "s" : 27347,
    "po" : 36359,
    "n" : "is_inhibition",
    "v" : "yes"
  }, {
    "s" : 27347,
    "po" : 36359,
    "n" : "pvalueT6",
    "v" : ""
  }, {
    "s" : 27347,
    "po" : 36359,
    "n" : "TF",
    "v" : "Pou5f1"
  }, {
    "s" : 27347,
    "po" : 36359,
    "n" : "TG",
    "v" : "Sall4"
  }, {
    "s" : 27347,
    "po" : 36359,
    "n" : "name",
    "v" : "Pou5f1 (TR) Sall4"
  }, {
    "s" : 27347,
    "po" : 36359,
    "n" : "interaction",
    "v" : "transcription regulation"
  }, {
    "s" : 27347,
    "po" : 36359,
    "n" : "corr_T6",
    "v" : "0.89",
    "d" : "double"
  }, {
    "s" : 27347,
    "po" : 36359,
    "n" : "count_T48",
    "v" : ""
  }, {
    "s" : 27347,
    "po" : 36358,
    "n" : "count_T6",
    "v" : ""
  }, {
    "s" : 27347,
    "po" : 36358,
    "n" : "corr",
    "v" : "0.67",
    "d" : "double"
  }, {
    "s" : 27347,
    "po" : 36358,
    "n" : "source",
    "v" : "cellNet"
  }, {
    "s" : 27347,
    "po" : 36358,
    "n" : "type",
    "v" : "all"
  }, {
    "s" : 27347,
    "po" : 36358,
    "n" : "state2",
    "v" : ""
  }, {
    "s" : 27347,
    "po" : 36358,
    "n" : "pvalueT0",
    "v" : ""
  }, {
    "s" : 27347,
    "po" : 36358,
    "n" : "state1",
    "v" : ""
  }, {
    "s" : 27347,
    "po" : 36358,
    "n" : "shared name",
    "v" : "Pou5f1 (TR) Atf7ip2"
  }, {
    "s" : 27347,
    "po" : 36358,
    "n" : "gene_target",
    "v" : ""
  }, {
    "s" : 27347,
    "po" : 36358,
    "n" : "pvalueT48",
    "v" : ""
  }, {
    "s" : 27347,
    "po" : 36358,
    "n" : "selected",
    "v" : "false",
    "d" : "boolean"
  }, {
    "s" : 27347,
    "po" : 36358,
    "n" : "count_T0",
    "v" : ""
  }, {
    "s" : 27347,
    "po" : 36358,
    "n" : "corr_T0",
    "v" : "0.67",
    "d" : "double"
  }, {
    "s" : 27347,
    "po" : 36358,
    "n" : "corr_T48",
    "v" : "0.67",
    "d" : "double"
  }, {
    "s" : 27347,
    "po" : 36358,
    "n" : "gene2",
    "v" : ""
  }, {
    "s" : 27347,
    "po" : 36358,
    "n" : "gene1",
    "v" : ""
  }, {
    "s" : 27347,
    "po" : 36358,
    "n" : "is_inhibition",
    "v" : "yes"
  }, {
    "s" : 27347,
    "po" : 36358,
    "n" : "pvalueT6",
    "v" : ""
  }, {
    "s" : 27347,
    "po" : 36358,
    "n" : "TF",
    "v" : "Pou5f1"
  }, {
    "s" : 27347,
    "po" : 36358,
    "n" : "TG",
    "v" : "Atf7ip2"
  }, {
    "s" : 27347,
    "po" : 36358,
    "n" : "name",
    "v" : "Pou5f1 (TR) Atf7ip2"
  }, {
    "s" : 27347,
    "po" : 36358,
    "n" : "interaction",
    "v" : "transcription regulation"
  }, {
    "s" : 27347,
    "po" : 36358,
    "n" : "corr_T6",
    "v" : "0.67",
    "d" : "double"
  }, {
    "s" : 27347,
    "po" : 36358,
    "n" : "count_T48",
    "v" : ""
  }, {
    "s" : 27347,
    "po" : 36357,
    "n" : "count_T6",
    "v" : ""
  }, {
    "s" : 27347,
    "po" : 36357,
    "n" : "corr",
    "v" : "0.91",
    "d" : "double"
  }, {
    "s" : 27347,
    "po" : 36357,
    "n" : "source",
    "v" : "cellNet"
  }, {
    "s" : 27347,
    "po" : 36357,
    "n" : "type",
    "v" : "all"
  }, {
    "s" : 27347,
    "po" : 36357,
    "n" : "state2",
    "v" : ""
  }, {
    "s" : 27347,
    "po" : 36357,
    "n" : "pvalueT0",
    "v" : ""
  }, {
    "s" : 27347,
    "po" : 36357,
    "n" : "state1",
    "v" : ""
  }, {
    "s" : 27347,
    "po" : 36357,
    "n" : "shared name",
    "v" : "Pou5f1 (TR) Nanog"
  }, {
    "s" : 27347,
    "po" : 36357,
    "n" : "gene_target",
    "v" : ""
  }, {
    "s" : 27347,
    "po" : 36357,
    "n" : "pvalueT48",
    "v" : ""
  }, {
    "s" : 27347,
    "po" : 36357,
    "n" : "selected",
    "v" : "false",
    "d" : "boolean"
  }, {
    "s" : 27347,
    "po" : 36357,
    "n" : "count_T0",
    "v" : ""
  }, {
    "s" : 27347,
    "po" : 36357,
    "n" : "corr_T0",
    "v" : "0.91",
    "d" : "double"
  }, {
    "s" : 27347,
    "po" : 36357,
    "n" : "corr_T48",
    "v" : "0.91",
    "d" : "double"
  }, {
    "s" : 27347,
    "po" : 36357,
    "n" : "gene2",
    "v" : ""
  }, {
    "s" : 27347,
    "po" : 36357,
    "n" : "gene1",
    "v" : ""
  }, {
    "s" : 27347,
    "po" : 36357,
    "n" : "is_inhibition",
    "v" : "yes"
  }, {
    "s" : 27347,
    "po" : 36357,
    "n" : "pvalueT6",
    "v" : ""
  }, {
    "s" : 27347,
    "po" : 36357,
    "n" : "TF",
    "v" : "Pou5f1"
  }, {
    "s" : 27347,
    "po" : 36357,
    "n" : "TG",
    "v" : "Nanog"
  }, {
    "s" : 27347,
    "po" : 36357,
    "n" : "name",
    "v" : "Pou5f1 (TR) Nanog"
  }, {
    "s" : 27347,
    "po" : 36357,
    "n" : "interaction",
    "v" : "transcription regulation"
  }, {
    "s" : 27347,
    "po" : 36357,
    "n" : "corr_T6",
    "v" : "0.91",
    "d" : "double"
  }, {
    "s" : 27347,
    "po" : 36357,
    "n" : "count_T48",
    "v" : ""
  }, {
    "s" : 27347,
    "po" : 36356,
    "n" : "count_T6",
    "v" : ""
  }, {
    "s" : 27347,
    "po" : 36356,
    "n" : "corr",
    "v" : "0.93",
    "d" : "double"
  }, {
    "s" : 27347,
    "po" : 36356,
    "n" : "source",
    "v" : "cellNet"
  }, {
    "s" : 27347,
    "po" : 36356,
    "n" : "type",
    "v" : "all"
  }, {
    "s" : 27347,
    "po" : 36356,
    "n" : "state2",
    "v" : ""
  }, {
    "s" : 27347,
    "po" : 36356,
    "n" : "pvalueT0",
    "v" : ""
  }, {
    "s" : 27347,
    "po" : 36356,
    "n" : "state1",
    "v" : ""
  }, {
    "s" : 27347,
    "po" : 36356,
    "n" : "shared name",
    "v" : "Pou5f1 (TR) Dppa2"
  }, {
    "s" : 27347,
    "po" : 36356,
    "n" : "gene_target",
    "v" : ""
  }, {
    "s" : 27347,
    "po" : 36356,
    "n" : "pvalueT48",
    "v" : ""
  }, {
    "s" : 27347,
    "po" : 36356,
    "n" : "selected",
    "v" : "false",
    "d" : "boolean"
  }, {
    "s" : 27347,
    "po" : 36356,
    "n" : "count_T0",
    "v" : ""
  }, {
    "s" : 27347,
    "po" : 36356,
    "n" : "corr_T0",
    "v" : "0.93",
    "d" : "double"
  }, {
    "s" : 27347,
    "po" : 36356,
    "n" : "corr_T48",
    "v" : "0.93",
    "d" : "double"
  }, {
    "s" : 27347,
    "po" : 36356,
    "n" : "gene2",
    "v" : ""
  }, {
    "s" : 27347,
    "po" : 36356,
    "n" : "gene1",
    "v" : ""
  }, {
    "s" : 27347,
    "po" : 36356,
    "n" : "is_inhibition",
    "v" : "yes"
  }, {
    "s" : 27347,
    "po" : 36356,
    "n" : "pvalueT6",
    "v" : ""
  }, {
    "s" : 27347,
    "po" : 36356,
    "n" : "TF",
    "v" : "Pou5f1"
  }, {
    "s" : 27347,
    "po" : 36356,
    "n" : "TG",
    "v" : "Dppa2"
  }, {
    "s" : 27347,
    "po" : 36356,
    "n" : "name",
    "v" : "Pou5f1 (TR) Dppa2"
  }, {
    "s" : 27347,
    "po" : 36356,
    "n" : "interaction",
    "v" : "transcription regulation"
  }, {
    "s" : 27347,
    "po" : 36356,
    "n" : "corr_T6",
    "v" : "0.93",
    "d" : "double"
  }, {
    "s" : 27347,
    "po" : 36356,
    "n" : "count_T48",
    "v" : ""
  }, {
    "s" : 27347,
    "po" : 36355,
    "n" : "count_T6",
    "v" : ""
  }, {
    "s" : 27347,
    "po" : 36355,
    "n" : "corr",
    "v" : "0.72",
    "d" : "double"
  }, {
    "s" : 27347,
    "po" : 36355,
    "n" : "source",
    "v" : "cellNet"
  }, {
    "s" : 27347,
    "po" : 36355,
    "n" : "type",
    "v" : "all"
  }, {
    "s" : 27347,
    "po" : 36355,
    "n" : "state2",
    "v" : ""
  }, {
    "s" : 27347,
    "po" : 36355,
    "n" : "pvalueT0",
    "v" : ""
  }, {
    "s" : 27347,
    "po" : 36355,
    "n" : "state1",
    "v" : ""
  }, {
    "s" : 27347,
    "po" : 36355,
    "n" : "shared name",
    "v" : "Pou5f1 (TR) Zscan10"
  }, {
    "s" : 27347,
    "po" : 36355,
    "n" : "gene_target",
    "v" : ""
  }, {
    "s" : 27347,
    "po" : 36355,
    "n" : "pvalueT48",
    "v" : ""
  }, {
    "s" : 27347,
    "po" : 36355,
    "n" : "selected",
    "v" : "false",
    "d" : "boolean"
  }, {
    "s" : 27347,
    "po" : 36355,
    "n" : "count_T0",
    "v" : ""
  }, {
    "s" : 27347,
    "po" : 36355,
    "n" : "corr_T0",
    "v" : "0.72",
    "d" : "double"
  }, {
    "s" : 27347,
    "po" : 36355,
    "n" : "corr_T48",
    "v" : "0.72",
    "d" : "double"
  }, {
    "s" : 27347,
    "po" : 36355,
    "n" : "gene2",
    "v" : ""
  }, {
    "s" : 27347,
    "po" : 36355,
    "n" : "gene1",
    "v" : ""
  }, {
    "s" : 27347,
    "po" : 36355,
    "n" : "is_inhibition",
    "v" : "yes"
  }, {
    "s" : 27347,
    "po" : 36355,
    "n" : "pvalueT6",
    "v" : ""
  }, {
    "s" : 27347,
    "po" : 36355,
    "n" : "TF",
    "v" : "Pou5f1"
  }, {
    "s" : 27347,
    "po" : 36355,
    "n" : "TG",
    "v" : "Zscan10"
  }, {
    "s" : 27347,
    "po" : 36355,
    "n" : "name",
    "v" : "Pou5f1 (TR) Zscan10"
  }, {
    "s" : 27347,
    "po" : 36355,
    "n" : "interaction",
    "v" : "transcription regulation"
  }, {
    "s" : 27347,
    "po" : 36355,
    "n" : "corr_T6",
    "v" : "0.72",
    "d" : "double"
  }, {
    "s" : 27347,
    "po" : 36355,
    "n" : "count_T48",
    "v" : ""
  }, {
    "s" : 27347,
    "po" : 36354,
    "n" : "count_T6",
    "v" : ""
  }, {
    "s" : 27347,
    "po" : 36354,
    "n" : "corr",
    "v" : "0.65",
    "d" : "double"
  }, {
    "s" : 27347,
    "po" : 36354,
    "n" : "source",
    "v" : "cellNet"
  }, {
    "s" : 27347,
    "po" : 36354,
    "n" : "type",
    "v" : "all"
  }, {
    "s" : 27347,
    "po" : 36354,
    "n" : "state2",
    "v" : ""
  }, {
    "s" : 27347,
    "po" : 36354,
    "n" : "pvalueT0",
    "v" : ""
  }, {
    "s" : 27347,
    "po" : 36354,
    "n" : "state1",
    "v" : ""
  }, {
    "s" : 27347,
    "po" : 36354,
    "n" : "shared name",
    "v" : "Pou5f1 (TR) Ccnb1ip1"
  }, {
    "s" : 27347,
    "po" : 36354,
    "n" : "gene_target",
    "v" : ""
  }, {
    "s" : 27347,
    "po" : 36354,
    "n" : "pvalueT48",
    "v" : ""
  }, {
    "s" : 27347,
    "po" : 36354,
    "n" : "selected",
    "v" : "false",
    "d" : "boolean"
  }, {
    "s" : 27347,
    "po" : 36354,
    "n" : "count_T0",
    "v" : ""
  }, {
    "s" : 27347,
    "po" : 36354,
    "n" : "corr_T0",
    "v" : "0.65",
    "d" : "double"
  }, {
    "s" : 27347,
    "po" : 36354,
    "n" : "corr_T48",
    "v" : "0.65",
    "d" : "double"
  }, {
    "s" : 27347,
    "po" : 36354,
    "n" : "gene2",
    "v" : ""
  }, {
    "s" : 27347,
    "po" : 36354,
    "n" : "gene1",
    "v" : ""
  }, {
    "s" : 27347,
    "po" : 36354,
    "n" : "is_inhibition",
    "v" : "yes"
  }, {
    "s" : 27347,
    "po" : 36354,
    "n" : "pvalueT6",
    "v" : ""
  }, {
    "s" : 27347,
    "po" : 36354,
    "n" : "TF",
    "v" : "Pou5f1"
  }, {
    "s" : 27347,
    "po" : 36354,
    "n" : "TG",
    "v" : "Ccnb1ip1"
  }, {
    "s" : 27347,
    "po" : 36354,
    "n" : "name",
    "v" : "Pou5f1 (TR) Ccnb1ip1"
  }, {
    "s" : 27347,
    "po" : 36354,
    "n" : "interaction",
    "v" : "transcription regulation"
  }, {
    "s" : 27347,
    "po" : 36354,
    "n" : "corr_T6",
    "v" : "0.65",
    "d" : "double"
  }, {
    "s" : 27347,
    "po" : 36354,
    "n" : "count_T48",
    "v" : ""
  }, {
    "s" : 27347,
    "po" : 36353,
    "n" : "count_T6",
    "v" : ""
  }, {
    "s" : 27347,
    "po" : 36353,
    "n" : "corr",
    "v" : "0.78",
    "d" : "double"
  }, {
    "s" : 27347,
    "po" : 36353,
    "n" : "source",
    "v" : "cellNet"
  }, {
    "s" : 27347,
    "po" : 36353,
    "n" : "type",
    "v" : "all"
  }, {
    "s" : 27347,
    "po" : 36353,
    "n" : "state2",
    "v" : ""
  }, {
    "s" : 27347,
    "po" : 36353,
    "n" : "pvalueT0",
    "v" : ""
  }, {
    "s" : 27347,
    "po" : 36353,
    "n" : "state1",
    "v" : ""
  }, {
    "s" : 27347,
    "po" : 36353,
    "n" : "shared name",
    "v" : "Pou5f1 (TR) Trim6"
  }, {
    "s" : 27347,
    "po" : 36353,
    "n" : "gene_target",
    "v" : ""
  }, {
    "s" : 27347,
    "po" : 36353,
    "n" : "pvalueT48",
    "v" : ""
  }, {
    "s" : 27347,
    "po" : 36353,
    "n" : "selected",
    "v" : "false",
    "d" : "boolean"
  }, {
    "s" : 27347,
    "po" : 36353,
    "n" : "count_T0",
    "v" : ""
  }, {
    "s" : 27347,
    "po" : 36353,
    "n" : "corr_T0",
    "v" : "0.78",
    "d" : "double"
  }, {
    "s" : 27347,
    "po" : 36353,
    "n" : "corr_T48",
    "v" : "0.78",
    "d" : "double"
  }, {
    "s" : 27347,
    "po" : 36353,
    "n" : "gene2",
    "v" : ""
  }, {
    "s" : 27347,
    "po" : 36353,
    "n" : "gene1",
    "v" : ""
  }, {
    "s" : 27347,
    "po" : 36353,
    "n" : "is_inhibition",
    "v" : "yes"
  }, {
    "s" : 27347,
    "po" : 36353,
    "n" : "pvalueT6",
    "v" : ""
  }, {
    "s" : 27347,
    "po" : 36353,
    "n" : "TF",
    "v" : "Pou5f1"
  }, {
    "s" : 27347,
    "po" : 36353,
    "n" : "TG",
    "v" : "Trim6"
  }, {
    "s" : 27347,
    "po" : 36353,
    "n" : "name",
    "v" : "Pou5f1 (TR) Trim6"
  }, {
    "s" : 27347,
    "po" : 36353,
    "n" : "interaction",
    "v" : "transcription regulation"
  }, {
    "s" : 27347,
    "po" : 36353,
    "n" : "corr_T6",
    "v" : "0.78",
    "d" : "double"
  }, {
    "s" : 27347,
    "po" : 36353,
    "n" : "count_T48",
    "v" : ""
  }, {
    "s" : 27347,
    "po" : 36352,
    "n" : "count_T6",
    "v" : ""
  }, {
    "s" : 27347,
    "po" : 36352,
    "n" : "corr",
    "v" : "0.65",
    "d" : "double"
  }, {
    "s" : 27347,
    "po" : 36352,
    "n" : "source",
    "v" : "cellNet"
  }, {
    "s" : 27347,
    "po" : 36352,
    "n" : "type",
    "v" : "all"
  }, {
    "s" : 27347,
    "po" : 36352,
    "n" : "state2",
    "v" : ""
  }, {
    "s" : 27347,
    "po" : 36352,
    "n" : "pvalueT0",
    "v" : ""
  }, {
    "s" : 27347,
    "po" : 36352,
    "n" : "state1",
    "v" : ""
  }, {
    "s" : 27347,
    "po" : 36352,
    "n" : "shared name",
    "v" : "Pou5f1 (TR) Tcfl5"
  }, {
    "s" : 27347,
    "po" : 36352,
    "n" : "gene_target",
    "v" : ""
  }, {
    "s" : 27347,
    "po" : 36352,
    "n" : "pvalueT48",
    "v" : ""
  }, {
    "s" : 27347,
    "po" : 36352,
    "n" : "selected",
    "v" : "false",
    "d" : "boolean"
  }, {
    "s" : 27347,
    "po" : 36352,
    "n" : "count_T0",
    "v" : ""
  }, {
    "s" : 27347,
    "po" : 36352,
    "n" : "corr_T0",
    "v" : "0.65",
    "d" : "double"
  }, {
    "s" : 27347,
    "po" : 36352,
    "n" : "corr_T48",
    "v" : "0.65",
    "d" : "double"
  }, {
    "s" : 27347,
    "po" : 36352,
    "n" : "gene2",
    "v" : ""
  }, {
    "s" : 27347,
    "po" : 36352,
    "n" : "gene1",
    "v" : ""
  }, {
    "s" : 27347,
    "po" : 36352,
    "n" : "is_inhibition",
    "v" : "yes"
  }, {
    "s" : 27347,
    "po" : 36352,
    "n" : "pvalueT6",
    "v" : ""
  }, {
    "s" : 27347,
    "po" : 36352,
    "n" : "TF",
    "v" : "Pou5f1"
  }, {
    "s" : 27347,
    "po" : 36352,
    "n" : "TG",
    "v" : "Tcfl5"
  }, {
    "s" : 27347,
    "po" : 36352,
    "n" : "name",
    "v" : "Pou5f1 (TR) Tcfl5"
  }, {
    "s" : 27347,
    "po" : 36352,
    "n" : "interaction",
    "v" : "transcription regulation"
  }, {
    "s" : 27347,
    "po" : 36352,
    "n" : "corr_T6",
    "v" : "0.65",
    "d" : "double"
  }, {
    "s" : 27347,
    "po" : 36352,
    "n" : "count_T48",
    "v" : ""
  }, {
    "s" : 27347,
    "po" : 36351,
    "n" : "count_T6",
    "v" : ""
  }, {
    "s" : 27347,
    "po" : 36351,
    "n" : "corr",
    "v" : "0.88",
    "d" : "double"
  }, {
    "s" : 27347,
    "po" : 36351,
    "n" : "source",
    "v" : "cellNet"
  }, {
    "s" : 27347,
    "po" : 36351,
    "n" : "type",
    "v" : "all"
  }, {
    "s" : 27347,
    "po" : 36351,
    "n" : "state2",
    "v" : ""
  }, {
    "s" : 27347,
    "po" : 36351,
    "n" : "pvalueT0",
    "v" : ""
  }, {
    "s" : 27347,
    "po" : 36351,
    "n" : "state1",
    "v" : ""
  }, {
    "s" : 27347,
    "po" : 36351,
    "n" : "shared name",
    "v" : "Pou5f1 (TR) Tdgf1"
  }, {
    "s" : 27347,
    "po" : 36351,
    "n" : "gene_target",
    "v" : ""
  }, {
    "s" : 27347,
    "po" : 36351,
    "n" : "pvalueT48",
    "v" : ""
  }, {
    "s" : 27347,
    "po" : 36351,
    "n" : "selected",
    "v" : "false",
    "d" : "boolean"
  }, {
    "s" : 27347,
    "po" : 36351,
    "n" : "count_T0",
    "v" : ""
  }, {
    "s" : 27347,
    "po" : 36351,
    "n" : "corr_T0",
    "v" : "0.88",
    "d" : "double"
  }, {
    "s" : 27347,
    "po" : 36351,
    "n" : "corr_T48",
    "v" : "0.88",
    "d" : "double"
  }, {
    "s" : 27347,
    "po" : 36351,
    "n" : "gene2",
    "v" : ""
  }, {
    "s" : 27347,
    "po" : 36351,
    "n" : "gene1",
    "v" : ""
  }, {
    "s" : 27347,
    "po" : 36351,
    "n" : "is_inhibition",
    "v" : "yes"
  }, {
    "s" : 27347,
    "po" : 36351,
    "n" : "pvalueT6",
    "v" : ""
  }, {
    "s" : 27347,
    "po" : 36351,
    "n" : "TF",
    "v" : "Pou5f1"
  }, {
    "s" : 27347,
    "po" : 36351,
    "n" : "TG",
    "v" : "Tdgf1"
  }, {
    "s" : 27347,
    "po" : 36351,
    "n" : "name",
    "v" : "Pou5f1 (TR) Tdgf1"
  }, {
    "s" : 27347,
    "po" : 36351,
    "n" : "interaction",
    "v" : "transcription regulation"
  }, {
    "s" : 27347,
    "po" : 36351,
    "n" : "corr_T6",
    "v" : "0.88",
    "d" : "double"
  }, {
    "s" : 27347,
    "po" : 36351,
    "n" : "count_T48",
    "v" : ""
  }, {
    "s" : 27347,
    "po" : 36350,
    "n" : "count_T6",
    "v" : ""
  }, {
    "s" : 27347,
    "po" : 36350,
    "n" : "corr",
    "v" : "0.7",
    "d" : "double"
  }, {
    "s" : 27347,
    "po" : 36350,
    "n" : "source",
    "v" : "cellNet"
  }, {
    "s" : 27347,
    "po" : 36350,
    "n" : "type",
    "v" : "all"
  }, {
    "s" : 27347,
    "po" : 36350,
    "n" : "state2",
    "v" : ""
  }, {
    "s" : 27347,
    "po" : 36350,
    "n" : "pvalueT0",
    "v" : ""
  }, {
    "s" : 27347,
    "po" : 36350,
    "n" : "state1",
    "v" : ""
  }, {
    "s" : 27347,
    "po" : 36350,
    "n" : "shared name",
    "v" : "Pou5f1 (TR) Mnd1"
  }, {
    "s" : 27347,
    "po" : 36350,
    "n" : "gene_target",
    "v" : ""
  }, {
    "s" : 27347,
    "po" : 36350,
    "n" : "pvalueT48",
    "v" : ""
  }, {
    "s" : 27347,
    "po" : 36350,
    "n" : "selected",
    "v" : "false",
    "d" : "boolean"
  }, {
    "s" : 27347,
    "po" : 36350,
    "n" : "count_T0",
    "v" : ""
  }, {
    "s" : 27347,
    "po" : 36350,
    "n" : "corr_T0",
    "v" : "0.7",
    "d" : "double"
  }, {
    "s" : 27347,
    "po" : 36350,
    "n" : "corr_T48",
    "v" : "0.7",
    "d" : "double"
  }, {
    "s" : 27347,
    "po" : 36350,
    "n" : "gene2",
    "v" : ""
  }, {
    "s" : 27347,
    "po" : 36350,
    "n" : "gene1",
    "v" : ""
  }, {
    "s" : 27347,
    "po" : 36350,
    "n" : "is_inhibition",
    "v" : "yes"
  }, {
    "s" : 27347,
    "po" : 36350,
    "n" : "pvalueT6",
    "v" : ""
  }, {
    "s" : 27347,
    "po" : 36350,
    "n" : "TF",
    "v" : "Pou5f1"
  }, {
    "s" : 27347,
    "po" : 36350,
    "n" : "TG",
    "v" : "Mnd1"
  }, {
    "s" : 27347,
    "po" : 36350,
    "n" : "name",
    "v" : "Pou5f1 (TR) Mnd1"
  }, {
    "s" : 27347,
    "po" : 36350,
    "n" : "interaction",
    "v" : "transcription regulation"
  }, {
    "s" : 27347,
    "po" : 36350,
    "n" : "corr_T6",
    "v" : "0.7",
    "d" : "double"
  }, {
    "s" : 27347,
    "po" : 36350,
    "n" : "count_T48",
    "v" : ""
  }, {
    "s" : 27347,
    "po" : 36349,
    "n" : "count_T6",
    "v" : ""
  }, {
    "s" : 27347,
    "po" : 36349,
    "n" : "corr",
    "v" : "-0.57",
    "d" : "double"
  }, {
    "s" : 27347,
    "po" : 36349,
    "n" : "source",
    "v" : "cellNet"
  }, {
    "s" : 27347,
    "po" : 36349,
    "n" : "type",
    "v" : "all"
  }, {
    "s" : 27347,
    "po" : 36349,
    "n" : "state2",
    "v" : ""
  }, {
    "s" : 27347,
    "po" : 36349,
    "n" : "pvalueT0",
    "v" : ""
  }, {
    "s" : 27347,
    "po" : 36349,
    "n" : "state1",
    "v" : ""
  }, {
    "s" : 27347,
    "po" : 36349,
    "n" : "shared name",
    "v" : "Pou5f1 (TR) Ctso"
  }, {
    "s" : 27347,
    "po" : 36349,
    "n" : "gene_target",
    "v" : ""
  }, {
    "s" : 27347,
    "po" : 36349,
    "n" : "pvalueT48",
    "v" : ""
  }, {
    "s" : 27347,
    "po" : 36349,
    "n" : "selected",
    "v" : "false",
    "d" : "boolean"
  }, {
    "s" : 27347,
    "po" : 36349,
    "n" : "count_T0",
    "v" : ""
  }, {
    "s" : 27347,
    "po" : 36349,
    "n" : "corr_T0",
    "v" : "-0.57",
    "d" : "double"
  }, {
    "s" : 27347,
    "po" : 36349,
    "n" : "corr_T48",
    "v" : "-0.57",
    "d" : "double"
  }, {
    "s" : 27347,
    "po" : 36349,
    "n" : "gene2",
    "v" : ""
  }, {
    "s" : 27347,
    "po" : 36349,
    "n" : "gene1",
    "v" : ""
  }, {
    "s" : 27347,
    "po" : 36349,
    "n" : "is_inhibition",
    "v" : "no"
  }, {
    "s" : 27347,
    "po" : 36349,
    "n" : "pvalueT6",
    "v" : ""
  }, {
    "s" : 27347,
    "po" : 36349,
    "n" : "TF",
    "v" : "Pou5f1"
  }, {
    "s" : 27347,
    "po" : 36349,
    "n" : "TG",
    "v" : "Ctso"
  }, {
    "s" : 27347,
    "po" : 36349,
    "n" : "name",
    "v" : "Pou5f1 (TR) Ctso"
  }, {
    "s" : 27347,
    "po" : 36349,
    "n" : "interaction",
    "v" : "transcription regulation"
  }, {
    "s" : 27347,
    "po" : 36349,
    "n" : "corr_T6",
    "v" : "-0.57",
    "d" : "double"
  }, {
    "s" : 27347,
    "po" : 36349,
    "n" : "count_T48",
    "v" : ""
  }, {
    "s" : 27347,
    "po" : 36348,
    "n" : "count_T6",
    "v" : ""
  }, {
    "s" : 27347,
    "po" : 36348,
    "n" : "corr",
    "v" : "0.67",
    "d" : "double"
  }, {
    "s" : 27347,
    "po" : 36348,
    "n" : "source",
    "v" : "cellNet"
  }, {
    "s" : 27347,
    "po" : 36348,
    "n" : "type",
    "v" : "all"
  }, {
    "s" : 27347,
    "po" : 36348,
    "n" : "state2",
    "v" : ""
  }, {
    "s" : 27347,
    "po" : 36348,
    "n" : "pvalueT0",
    "v" : ""
  }, {
    "s" : 27347,
    "po" : 36348,
    "n" : "state1",
    "v" : ""
  }, {
    "s" : 27347,
    "po" : 36348,
    "n" : "shared name",
    "v" : "Pou5f1 (TR) Gdf3"
  }, {
    "s" : 27347,
    "po" : 36348,
    "n" : "gene_target",
    "v" : ""
  }, {
    "s" : 27347,
    "po" : 36348,
    "n" : "pvalueT48",
    "v" : ""
  }, {
    "s" : 27347,
    "po" : 36348,
    "n" : "selected",
    "v" : "false",
    "d" : "boolean"
  }, {
    "s" : 27347,
    "po" : 36348,
    "n" : "count_T0",
    "v" : ""
  }, {
    "s" : 27347,
    "po" : 36348,
    "n" : "corr_T0",
    "v" : "0.67",
    "d" : "double"
  }, {
    "s" : 27347,
    "po" : 36348,
    "n" : "corr_T48",
    "v" : "0.67",
    "d" : "double"
  }, {
    "s" : 27347,
    "po" : 36348,
    "n" : "gene2",
    "v" : ""
  }, {
    "s" : 27347,
    "po" : 36348,
    "n" : "gene1",
    "v" : ""
  }, {
    "s" : 27347,
    "po" : 36348,
    "n" : "is_inhibition",
    "v" : "yes"
  }, {
    "s" : 27347,
    "po" : 36348,
    "n" : "pvalueT6",
    "v" : ""
  }, {
    "s" : 27347,
    "po" : 36348,
    "n" : "TF",
    "v" : "Pou5f1"
  }, {
    "s" : 27347,
    "po" : 36348,
    "n" : "TG",
    "v" : "Gdf3"
  }, {
    "s" : 27347,
    "po" : 36348,
    "n" : "name",
    "v" : "Pou5f1 (TR) Gdf3"
  }, {
    "s" : 27347,
    "po" : 36348,
    "n" : "interaction",
    "v" : "transcription regulation"
  }, {
    "s" : 27347,
    "po" : 36348,
    "n" : "corr_T6",
    "v" : "0.67",
    "d" : "double"
  }, {
    "s" : 27347,
    "po" : 36348,
    "n" : "count_T48",
    "v" : ""
  }, {
    "s" : 27347,
    "po" : 36347,
    "n" : "count_T6",
    "v" : ""
  }, {
    "s" : 27347,
    "po" : 36347,
    "n" : "corr",
    "v" : "0.78",
    "d" : "double"
  }, {
    "s" : 27347,
    "po" : 36347,
    "n" : "source",
    "v" : "cellNet"
  }, {
    "s" : 27347,
    "po" : 36347,
    "n" : "type",
    "v" : "all"
  }, {
    "s" : 27347,
    "po" : 36347,
    "n" : "state2",
    "v" : ""
  }, {
    "s" : 27347,
    "po" : 36347,
    "n" : "pvalueT0",
    "v" : ""
  }, {
    "s" : 27347,
    "po" : 36347,
    "n" : "state1",
    "v" : ""
  }, {
    "s" : 27347,
    "po" : 36347,
    "n" : "shared name",
    "v" : "Pou5f1 (TR) Tdh"
  }, {
    "s" : 27347,
    "po" : 36347,
    "n" : "gene_target",
    "v" : ""
  }, {
    "s" : 27347,
    "po" : 36347,
    "n" : "pvalueT48",
    "v" : ""
  }, {
    "s" : 27347,
    "po" : 36347,
    "n" : "selected",
    "v" : "false",
    "d" : "boolean"
  }, {
    "s" : 27347,
    "po" : 36347,
    "n" : "count_T0",
    "v" : ""
  }, {
    "s" : 27347,
    "po" : 36347,
    "n" : "corr_T0",
    "v" : "0.78",
    "d" : "double"
  }, {
    "s" : 27347,
    "po" : 36347,
    "n" : "corr_T48",
    "v" : "0.78",
    "d" : "double"
  }, {
    "s" : 27347,
    "po" : 36347,
    "n" : "gene2",
    "v" : ""
  }, {
    "s" : 27347,
    "po" : 36347,
    "n" : "gene1",
    "v" : ""
  }, {
    "s" : 27347,
    "po" : 36347,
    "n" : "is_inhibition",
    "v" : "yes"
  }, {
    "s" : 27347,
    "po" : 36347,
    "n" : "pvalueT6",
    "v" : ""
  }, {
    "s" : 27347,
    "po" : 36347,
    "n" : "TF",
    "v" : "Pou5f1"
  }, {
    "s" : 27347,
    "po" : 36347,
    "n" : "TG",
    "v" : "Tdh"
  }, {
    "s" : 27347,
    "po" : 36347,
    "n" : "name",
    "v" : "Pou5f1 (TR) Tdh"
  }, {
    "s" : 27347,
    "po" : 36347,
    "n" : "interaction",
    "v" : "transcription regulation"
  }, {
    "s" : 27347,
    "po" : 36347,
    "n" : "corr_T6",
    "v" : "0.78",
    "d" : "double"
  }, {
    "s" : 27347,
    "po" : 36347,
    "n" : "count_T48",
    "v" : ""
  }, {
    "s" : 27347,
    "po" : 36346,
    "n" : "count_T6",
    "v" : ""
  }, {
    "s" : 27347,
    "po" : 36346,
    "n" : "corr",
    "v" : "0.58",
    "d" : "double"
  }, {
    "s" : 27347,
    "po" : 36346,
    "n" : "source",
    "v" : "cellNet"
  }, {
    "s" : 27347,
    "po" : 36346,
    "n" : "type",
    "v" : "all"
  }, {
    "s" : 27347,
    "po" : 36346,
    "n" : "state2",
    "v" : ""
  }, {
    "s" : 27347,
    "po" : 36346,
    "n" : "pvalueT0",
    "v" : ""
  }, {
    "s" : 27347,
    "po" : 36346,
    "n" : "state1",
    "v" : ""
  }, {
    "s" : 27347,
    "po" : 36346,
    "n" : "shared name",
    "v" : "Pou5f1 (TR) Polr3g"
  }, {
    "s" : 27347,
    "po" : 36346,
    "n" : "gene_target",
    "v" : ""
  }, {
    "s" : 27347,
    "po" : 36346,
    "n" : "pvalueT48",
    "v" : ""
  }, {
    "s" : 27347,
    "po" : 36346,
    "n" : "selected",
    "v" : "false",
    "d" : "boolean"
  }, {
    "s" : 27347,
    "po" : 36346,
    "n" : "count_T0",
    "v" : ""
  }, {
    "s" : 27347,
    "po" : 36346,
    "n" : "corr_T0",
    "v" : "0.58",
    "d" : "double"
  }, {
    "s" : 27347,
    "po" : 36346,
    "n" : "corr_T48",
    "v" : "0.58",
    "d" : "double"
  }, {
    "s" : 27347,
    "po" : 36346,
    "n" : "gene2",
    "v" : ""
  }, {
    "s" : 27347,
    "po" : 36346,
    "n" : "gene1",
    "v" : ""
  }, {
    "s" : 27347,
    "po" : 36346,
    "n" : "is_inhibition",
    "v" : "yes"
  }, {
    "s" : 27347,
    "po" : 36346,
    "n" : "pvalueT6",
    "v" : ""
  }, {
    "s" : 27347,
    "po" : 36346,
    "n" : "TF",
    "v" : "Pou5f1"
  }, {
    "s" : 27347,
    "po" : 36346,
    "n" : "TG",
    "v" : "Polr3g"
  }, {
    "s" : 27347,
    "po" : 36346,
    "n" : "name",
    "v" : "Pou5f1 (TR) Polr3g"
  }, {
    "s" : 27347,
    "po" : 36346,
    "n" : "interaction",
    "v" : "transcription regulation"
  }, {
    "s" : 27347,
    "po" : 36346,
    "n" : "corr_T6",
    "v" : "0.58",
    "d" : "double"
  }, {
    "s" : 27347,
    "po" : 36346,
    "n" : "count_T48",
    "v" : ""
  }, {
    "s" : 27347,
    "po" : 36345,
    "n" : "count_T6",
    "v" : ""
  }, {
    "s" : 27347,
    "po" : 36345,
    "n" : "corr",
    "v" : "0.87",
    "d" : "double"
  }, {
    "s" : 27347,
    "po" : 36345,
    "n" : "source",
    "v" : "cellNet"
  }, {
    "s" : 27347,
    "po" : 36345,
    "n" : "type",
    "v" : "all"
  }, {
    "s" : 27347,
    "po" : 36345,
    "n" : "state2",
    "v" : ""
  }, {
    "s" : 27347,
    "po" : 36345,
    "n" : "pvalueT0",
    "v" : ""
  }, {
    "s" : 27347,
    "po" : 36345,
    "n" : "state1",
    "v" : ""
  }, {
    "s" : 27347,
    "po" : 36345,
    "n" : "shared name",
    "v" : "Pou5f1 (TR) Eras"
  }, {
    "s" : 27347,
    "po" : 36345,
    "n" : "gene_target",
    "v" : ""
  }, {
    "s" : 27347,
    "po" : 36345,
    "n" : "pvalueT48",
    "v" : ""
  }, {
    "s" : 27347,
    "po" : 36345,
    "n" : "selected",
    "v" : "false",
    "d" : "boolean"
  }, {
    "s" : 27347,
    "po" : 36345,
    "n" : "count_T0",
    "v" : ""
  }, {
    "s" : 27347,
    "po" : 36345,
    "n" : "corr_T0",
    "v" : "0.87",
    "d" : "double"
  }, {
    "s" : 27347,
    "po" : 36345,
    "n" : "corr_T48",
    "v" : "0.87",
    "d" : "double"
  }, {
    "s" : 27347,
    "po" : 36345,
    "n" : "gene2",
    "v" : ""
  }, {
    "s" : 27347,
    "po" : 36345,
    "n" : "gene1",
    "v" : ""
  }, {
    "s" : 27347,
    "po" : 36345,
    "n" : "is_inhibition",
    "v" : "yes"
  }, {
    "s" : 27347,
    "po" : 36345,
    "n" : "pvalueT6",
    "v" : ""
  }, {
    "s" : 27347,
    "po" : 36345,
    "n" : "TF",
    "v" : "Pou5f1"
  }, {
    "s" : 27347,
    "po" : 36345,
    "n" : "TG",
    "v" : "Eras"
  }, {
    "s" : 27347,
    "po" : 36345,
    "n" : "name",
    "v" : "Pou5f1 (TR) Eras"
  }, {
    "s" : 27347,
    "po" : 36345,
    "n" : "interaction",
    "v" : "transcription regulation"
  }, {
    "s" : 27347,
    "po" : 36345,
    "n" : "corr_T6",
    "v" : "0.87",
    "d" : "double"
  }, {
    "s" : 27347,
    "po" : 36345,
    "n" : "count_T48",
    "v" : ""
  }, {
    "s" : 27347,
    "po" : 36344,
    "n" : "count_T6",
    "v" : ""
  }, {
    "s" : 27347,
    "po" : 36344,
    "n" : "corr",
    "v" : "0.57",
    "d" : "double"
  }, {
    "s" : 27347,
    "po" : 36344,
    "n" : "source",
    "v" : "cellNet"
  }, {
    "s" : 27347,
    "po" : 36344,
    "n" : "type",
    "v" : "all"
  }, {
    "s" : 27347,
    "po" : 36344,
    "n" : "state2",
    "v" : ""
  }, {
    "s" : 27347,
    "po" : 36344,
    "n" : "pvalueT0",
    "v" : ""
  }, {
    "s" : 27347,
    "po" : 36344,
    "n" : "state1",
    "v" : ""
  }, {
    "s" : 27347,
    "po" : 36344,
    "n" : "shared name",
    "v" : "Pou5f1 (TR) Dennd2c"
  }, {
    "s" : 27347,
    "po" : 36344,
    "n" : "gene_target",
    "v" : ""
  }, {
    "s" : 27347,
    "po" : 36344,
    "n" : "pvalueT48",
    "v" : ""
  }, {
    "s" : 27347,
    "po" : 36344,
    "n" : "selected",
    "v" : "false",
    "d" : "boolean"
  }, {
    "s" : 27347,
    "po" : 36344,
    "n" : "count_T0",
    "v" : ""
  }, {
    "s" : 27347,
    "po" : 36344,
    "n" : "corr_T0",
    "v" : "0.57",
    "d" : "double"
  }, {
    "s" : 27347,
    "po" : 36344,
    "n" : "corr_T48",
    "v" : "0.57",
    "d" : "double"
  }, {
    "s" : 27347,
    "po" : 36344,
    "n" : "gene2",
    "v" : ""
  }, {
    "s" : 27347,
    "po" : 36344,
    "n" : "gene1",
    "v" : ""
  }, {
    "s" : 27347,
    "po" : 36344,
    "n" : "is_inhibition",
    "v" : "yes"
  }, {
    "s" : 27347,
    "po" : 36344,
    "n" : "pvalueT6",
    "v" : ""
  }, {
    "s" : 27347,
    "po" : 36344,
    "n" : "TF",
    "v" : "Pou5f1"
  }, {
    "s" : 27347,
    "po" : 36344,
    "n" : "TG",
    "v" : "Dennd2c"
  }, {
    "s" : 27347,
    "po" : 36344,
    "n" : "name",
    "v" : "Pou5f1 (TR) Dennd2c"
  }, {
    "s" : 27347,
    "po" : 36344,
    "n" : "interaction",
    "v" : "transcription regulation"
  }, {
    "s" : 27347,
    "po" : 36344,
    "n" : "corr_T6",
    "v" : "0.57",
    "d" : "double"
  }, {
    "s" : 27347,
    "po" : 36344,
    "n" : "count_T48",
    "v" : ""
  }, {
    "s" : 27347,
    "po" : 36343,
    "n" : "count_T6",
    "v" : ""
  }, {
    "s" : 27347,
    "po" : 36343,
    "n" : "corr",
    "v" : "0.51",
    "d" : "double"
  }, {
    "s" : 27347,
    "po" : 36343,
    "n" : "source",
    "v" : "cellNet"
  }, {
    "s" : 27347,
    "po" : 36343,
    "n" : "type",
    "v" : "ectoderm"
  }, {
    "s" : 27347,
    "po" : 36343,
    "n" : "state2",
    "v" : ""
  }, {
    "s" : 27347,
    "po" : 36343,
    "n" : "pvalueT0",
    "v" : ""
  }, {
    "s" : 27347,
    "po" : 36343,
    "n" : "state1",
    "v" : ""
  }, {
    "s" : 27347,
    "po" : 36343,
    "n" : "shared name",
    "v" : "Pou5f1 (TR) AB041803"
  }, {
    "s" : 27347,
    "po" : 36343,
    "n" : "gene_target",
    "v" : ""
  }, {
    "s" : 27347,
    "po" : 36343,
    "n" : "pvalueT48",
    "v" : ""
  }, {
    "s" : 27347,
    "po" : 36343,
    "n" : "selected",
    "v" : "false",
    "d" : "boolean"
  }, {
    "s" : 27347,
    "po" : 36343,
    "n" : "count_T0",
    "v" : ""
  }, {
    "s" : 27347,
    "po" : 36343,
    "n" : "corr_T0",
    "v" : "0.51",
    "d" : "double"
  }, {
    "s" : 27347,
    "po" : 36343,
    "n" : "corr_T48",
    "v" : "0.51",
    "d" : "double"
  }, {
    "s" : 27347,
    "po" : 36343,
    "n" : "gene2",
    "v" : ""
  }, {
    "s" : 27347,
    "po" : 36343,
    "n" : "gene1",
    "v" : ""
  }, {
    "s" : 27347,
    "po" : 36343,
    "n" : "is_inhibition",
    "v" : "yes"
  }, {
    "s" : 27347,
    "po" : 36343,
    "n" : "pvalueT6",
    "v" : ""
  }, {
    "s" : 27347,
    "po" : 36343,
    "n" : "TF",
    "v" : "Pou5f1"
  }, {
    "s" : 27347,
    "po" : 36343,
    "n" : "TG",
    "v" : "AB041803"
  }, {
    "s" : 27347,
    "po" : 36343,
    "n" : "name",
    "v" : "Pou5f1 (TR) AB041803"
  }, {
    "s" : 27347,
    "po" : 36343,
    "n" : "interaction",
    "v" : "transcription regulation"
  }, {
    "s" : 27347,
    "po" : 36343,
    "n" : "corr_T6",
    "v" : "0.51",
    "d" : "double"
  }, {
    "s" : 27347,
    "po" : 36343,
    "n" : "count_T48",
    "v" : ""
  }, {
    "s" : 27347,
    "po" : 36342,
    "n" : "count_T6",
    "v" : ""
  }, {
    "s" : 27347,
    "po" : 36342,
    "n" : "corr",
    "v" : "-0.48",
    "d" : "double"
  }, {
    "s" : 27347,
    "po" : 36342,
    "n" : "source",
    "v" : "cellNet"
  }, {
    "s" : 27347,
    "po" : 36342,
    "n" : "type",
    "v" : "ectoderm"
  }, {
    "s" : 27347,
    "po" : 36342,
    "n" : "state2",
    "v" : ""
  }, {
    "s" : 27347,
    "po" : 36342,
    "n" : "pvalueT0",
    "v" : ""
  }, {
    "s" : 27347,
    "po" : 36342,
    "n" : "state1",
    "v" : ""
  }, {
    "s" : 27347,
    "po" : 36342,
    "n" : "shared name",
    "v" : "Pou5f1 (TR) Fat4"
  }, {
    "s" : 27347,
    "po" : 36342,
    "n" : "gene_target",
    "v" : ""
  }, {
    "s" : 27347,
    "po" : 36342,
    "n" : "pvalueT48",
    "v" : ""
  }, {
    "s" : 27347,
    "po" : 36342,
    "n" : "selected",
    "v" : "false",
    "d" : "boolean"
  }, {
    "s" : 27347,
    "po" : 36342,
    "n" : "count_T0",
    "v" : ""
  }, {
    "s" : 27347,
    "po" : 36342,
    "n" : "corr_T0",
    "v" : "-0.48",
    "d" : "double"
  }, {
    "s" : 27347,
    "po" : 36342,
    "n" : "corr_T48",
    "v" : "-0.48",
    "d" : "double"
  }, {
    "s" : 27347,
    "po" : 36342,
    "n" : "gene2",
    "v" : ""
  }, {
    "s" : 27347,
    "po" : 36342,
    "n" : "gene1",
    "v" : ""
  }, {
    "s" : 27347,
    "po" : 36342,
    "n" : "is_inhibition",
    "v" : "no"
  }, {
    "s" : 27347,
    "po" : 36342,
    "n" : "pvalueT6",
    "v" : ""
  }, {
    "s" : 27347,
    "po" : 36342,
    "n" : "TF",
    "v" : "Pou5f1"
  }, {
    "s" : 27347,
    "po" : 36342,
    "n" : "TG",
    "v" : "Fat4"
  }, {
    "s" : 27347,
    "po" : 36342,
    "n" : "name",
    "v" : "Pou5f1 (TR) Fat4"
  }, {
    "s" : 27347,
    "po" : 36342,
    "n" : "interaction",
    "v" : "transcription regulation"
  }, {
    "s" : 27347,
    "po" : 36342,
    "n" : "corr_T6",
    "v" : "-0.48",
    "d" : "double"
  }, {
    "s" : 27347,
    "po" : 36342,
    "n" : "count_T48",
    "v" : ""
  }, {
    "s" : 27347,
    "po" : 36341,
    "n" : "count_T6",
    "v" : ""
  }, {
    "s" : 27347,
    "po" : 36341,
    "n" : "corr",
    "v" : "0.6",
    "d" : "double"
  }, {
    "s" : 27347,
    "po" : 36341,
    "n" : "source",
    "v" : "cellNet"
  }, {
    "s" : 27347,
    "po" : 36341,
    "n" : "type",
    "v" : "all"
  }, {
    "s" : 27347,
    "po" : 36341,
    "n" : "state2",
    "v" : ""
  }, {
    "s" : 27347,
    "po" : 36341,
    "n" : "pvalueT0",
    "v" : ""
  }, {
    "s" : 27347,
    "po" : 36341,
    "n" : "state1",
    "v" : ""
  }, {
    "s" : 27347,
    "po" : 36341,
    "n" : "shared name",
    "v" : "Pou5f1 (TR) Zfp296"
  }, {
    "s" : 27347,
    "po" : 36341,
    "n" : "gene_target",
    "v" : ""
  }, {
    "s" : 27347,
    "po" : 36341,
    "n" : "pvalueT48",
    "v" : ""
  }, {
    "s" : 27347,
    "po" : 36341,
    "n" : "selected",
    "v" : "false",
    "d" : "boolean"
  }, {
    "s" : 27347,
    "po" : 36341,
    "n" : "count_T0",
    "v" : ""
  }, {
    "s" : 27347,
    "po" : 36341,
    "n" : "corr_T0",
    "v" : "0.6",
    "d" : "double"
  }, {
    "s" : 27347,
    "po" : 36341,
    "n" : "corr_T48",
    "v" : "0.6",
    "d" : "double"
  }, {
    "s" : 27347,
    "po" : 36341,
    "n" : "gene2",
    "v" : ""
  }, {
    "s" : 27347,
    "po" : 36341,
    "n" : "gene1",
    "v" : ""
  }, {
    "s" : 27347,
    "po" : 36341,
    "n" : "is_inhibition",
    "v" : "yes"
  }, {
    "s" : 27347,
    "po" : 36341,
    "n" : "pvalueT6",
    "v" : ""
  }, {
    "s" : 27347,
    "po" : 36341,
    "n" : "TF",
    "v" : "Pou5f1"
  }, {
    "s" : 27347,
    "po" : 36341,
    "n" : "TG",
    "v" : "Zfp296"
  }, {
    "s" : 27347,
    "po" : 36341,
    "n" : "name",
    "v" : "Pou5f1 (TR) Zfp296"
  }, {
    "s" : 27347,
    "po" : 36341,
    "n" : "interaction",
    "v" : "transcription regulation"
  }, {
    "s" : 27347,
    "po" : 36341,
    "n" : "corr_T6",
    "v" : "0.6",
    "d" : "double"
  }, {
    "s" : 27347,
    "po" : 36341,
    "n" : "count_T48",
    "v" : ""
  }, {
    "s" : 27347,
    "po" : 36340,
    "n" : "count_T6",
    "v" : ""
  }, {
    "s" : 27347,
    "po" : 36340,
    "n" : "corr",
    "v" : "-0.43",
    "d" : "double"
  }, {
    "s" : 27347,
    "po" : 36340,
    "n" : "source",
    "v" : "cellNet"
  }, {
    "s" : 27347,
    "po" : 36340,
    "n" : "type",
    "v" : "endoderm"
  }, {
    "s" : 27347,
    "po" : 36340,
    "n" : "state2",
    "v" : ""
  }, {
    "s" : 27347,
    "po" : 36340,
    "n" : "pvalueT0",
    "v" : ""
  }, {
    "s" : 27347,
    "po" : 36340,
    "n" : "state1",
    "v" : ""
  }, {
    "s" : 27347,
    "po" : 36340,
    "n" : "shared name",
    "v" : "Pou5f1 (TR) Hoxb2"
  }, {
    "s" : 27347,
    "po" : 36340,
    "n" : "gene_target",
    "v" : ""
  }, {
    "s" : 27347,
    "po" : 36340,
    "n" : "pvalueT48",
    "v" : ""
  }, {
    "s" : 27347,
    "po" : 36340,
    "n" : "selected",
    "v" : "false",
    "d" : "boolean"
  }, {
    "s" : 27347,
    "po" : 36340,
    "n" : "count_T0",
    "v" : ""
  }, {
    "s" : 27347,
    "po" : 36340,
    "n" : "corr_T0",
    "v" : "-0.43",
    "d" : "double"
  }, {
    "s" : 27347,
    "po" : 36340,
    "n" : "corr_T48",
    "v" : "-0.43",
    "d" : "double"
  }, {
    "s" : 27347,
    "po" : 36340,
    "n" : "gene2",
    "v" : ""
  }, {
    "s" : 27347,
    "po" : 36340,
    "n" : "gene1",
    "v" : ""
  }, {
    "s" : 27347,
    "po" : 36340,
    "n" : "is_inhibition",
    "v" : "no"
  }, {
    "s" : 27347,
    "po" : 36340,
    "n" : "pvalueT6",
    "v" : ""
  }, {
    "s" : 27347,
    "po" : 36340,
    "n" : "TF",
    "v" : "Pou5f1"
  }, {
    "s" : 27347,
    "po" : 36340,
    "n" : "TG",
    "v" : "Hoxb2"
  }, {
    "s" : 27347,
    "po" : 36340,
    "n" : "name",
    "v" : "Pou5f1 (TR) Hoxb2"
  }, {
    "s" : 27347,
    "po" : 36340,
    "n" : "interaction",
    "v" : "transcription regulation"
  }, {
    "s" : 27347,
    "po" : 36340,
    "n" : "corr_T6",
    "v" : "-0.43",
    "d" : "double"
  }, {
    "s" : 27347,
    "po" : 36340,
    "n" : "count_T48",
    "v" : ""
  }, {
    "s" : 27347,
    "po" : 36339,
    "n" : "count_T6",
    "v" : ""
  }, {
    "s" : 27347,
    "po" : 36339,
    "n" : "corr",
    "v" : "0.91",
    "d" : "double"
  }, {
    "s" : 27347,
    "po" : 36339,
    "n" : "source",
    "v" : "cellNet"
  }, {
    "s" : 27347,
    "po" : 36339,
    "n" : "type",
    "v" : "all"
  }, {
    "s" : 27347,
    "po" : 36339,
    "n" : "state2",
    "v" : ""
  }, {
    "s" : 27347,
    "po" : 36339,
    "n" : "pvalueT0",
    "v" : ""
  }, {
    "s" : 27347,
    "po" : 36339,
    "n" : "state1",
    "v" : ""
  }, {
    "s" : 27347,
    "po" : 36339,
    "n" : "shared name",
    "v" : "Pou5f1 (TR) L1td1"
  }, {
    "s" : 27347,
    "po" : 36339,
    "n" : "gene_target",
    "v" : ""
  }, {
    "s" : 27347,
    "po" : 36339,
    "n" : "pvalueT48",
    "v" : ""
  }, {
    "s" : 27347,
    "po" : 36339,
    "n" : "selected",
    "v" : "false",
    "d" : "boolean"
  }, {
    "s" : 27347,
    "po" : 36339,
    "n" : "count_T0",
    "v" : ""
  }, {
    "s" : 27347,
    "po" : 36339,
    "n" : "corr_T0",
    "v" : "0.91",
    "d" : "double"
  }, {
    "s" : 27347,
    "po" : 36339,
    "n" : "corr_T48",
    "v" : "0.91",
    "d" : "double"
  }, {
    "s" : 27347,
    "po" : 36339,
    "n" : "gene2",
    "v" : ""
  }, {
    "s" : 27347,
    "po" : 36339,
    "n" : "gene1",
    "v" : ""
  }, {
    "s" : 27347,
    "po" : 36339,
    "n" : "is_inhibition",
    "v" : "yes"
  }, {
    "s" : 27347,
    "po" : 36339,
    "n" : "pvalueT6",
    "v" : ""
  }, {
    "s" : 27347,
    "po" : 36339,
    "n" : "TF",
    "v" : "Pou5f1"
  }, {
    "s" : 27347,
    "po" : 36339,
    "n" : "TG",
    "v" : "L1td1"
  }, {
    "s" : 27347,
    "po" : 36339,
    "n" : "name",
    "v" : "Pou5f1 (TR) L1td1"
  }, {
    "s" : 27347,
    "po" : 36339,
    "n" : "interaction",
    "v" : "transcription regulation"
  }, {
    "s" : 27347,
    "po" : 36339,
    "n" : "corr_T6",
    "v" : "0.91",
    "d" : "double"
  }, {
    "s" : 27347,
    "po" : 36339,
    "n" : "count_T48",
    "v" : ""
  }, {
    "s" : 27347,
    "po" : 36338,
    "n" : "count_T6",
    "v" : ""
  }, {
    "s" : 27347,
    "po" : 36338,
    "n" : "corr",
    "v" : "0.91",
    "d" : "double"
  }, {
    "s" : 27347,
    "po" : 36338,
    "n" : "source",
    "v" : "cellNet"
  }, {
    "s" : 27347,
    "po" : 36338,
    "n" : "type",
    "v" : "all"
  }, {
    "s" : 27347,
    "po" : 36338,
    "n" : "state2",
    "v" : ""
  }, {
    "s" : 27347,
    "po" : 36338,
    "n" : "pvalueT0",
    "v" : ""
  }, {
    "s" : 27347,
    "po" : 36338,
    "n" : "state1",
    "v" : ""
  }, {
    "s" : 27347,
    "po" : 36338,
    "n" : "shared name",
    "v" : "Pou5f1 (TR) Trap1a"
  }, {
    "s" : 27347,
    "po" : 36338,
    "n" : "gene_target",
    "v" : ""
  }, {
    "s" : 27347,
    "po" : 36338,
    "n" : "pvalueT48",
    "v" : ""
  }, {
    "s" : 27347,
    "po" : 36338,
    "n" : "selected",
    "v" : "false",
    "d" : "boolean"
  }, {
    "s" : 27347,
    "po" : 36338,
    "n" : "count_T0",
    "v" : ""
  }, {
    "s" : 27347,
    "po" : 36338,
    "n" : "corr_T0",
    "v" : "0.91",
    "d" : "double"
  }, {
    "s" : 27347,
    "po" : 36338,
    "n" : "corr_T48",
    "v" : "0.91",
    "d" : "double"
  }, {
    "s" : 27347,
    "po" : 36338,
    "n" : "gene2",
    "v" : ""
  }, {
    "s" : 27347,
    "po" : 36338,
    "n" : "gene1",
    "v" : ""
  }, {
    "s" : 27347,
    "po" : 36338,
    "n" : "is_inhibition",
    "v" : "yes"
  }, {
    "s" : 27347,
    "po" : 36338,
    "n" : "pvalueT6",
    "v" : ""
  }, {
    "s" : 27347,
    "po" : 36338,
    "n" : "TF",
    "v" : "Pou5f1"
  }, {
    "s" : 27347,
    "po" : 36338,
    "n" : "TG",
    "v" : "Trap1a"
  }, {
    "s" : 27347,
    "po" : 36338,
    "n" : "name",
    "v" : "Pou5f1 (TR) Trap1a"
  }, {
    "s" : 27347,
    "po" : 36338,
    "n" : "interaction",
    "v" : "transcription regulation"
  }, {
    "s" : 27347,
    "po" : 36338,
    "n" : "corr_T6",
    "v" : "0.91",
    "d" : "double"
  }, {
    "s" : 27347,
    "po" : 36338,
    "n" : "count_T48",
    "v" : ""
  }, {
    "s" : 27347,
    "po" : 36337,
    "n" : "count_T6",
    "v" : ""
  }, {
    "s" : 27347,
    "po" : 36337,
    "n" : "corr",
    "v" : "0.59",
    "d" : "double"
  }, {
    "s" : 27347,
    "po" : 36337,
    "n" : "source",
    "v" : "cellNet"
  }, {
    "s" : 27347,
    "po" : 36337,
    "n" : "type",
    "v" : "all"
  }, {
    "s" : 27347,
    "po" : 36337,
    "n" : "state2",
    "v" : ""
  }, {
    "s" : 27347,
    "po" : 36337,
    "n" : "pvalueT0",
    "v" : ""
  }, {
    "s" : 27347,
    "po" : 36337,
    "n" : "state1",
    "v" : ""
  }, {
    "s" : 27347,
    "po" : 36337,
    "n" : "shared name",
    "v" : "Pou5f1 (TR) Gm6792"
  }, {
    "s" : 27347,
    "po" : 36337,
    "n" : "gene_target",
    "v" : ""
  }, {
    "s" : 27347,
    "po" : 36337,
    "n" : "pvalueT48",
    "v" : ""
  }, {
    "s" : 27347,
    "po" : 36337,
    "n" : "selected",
    "v" : "false",
    "d" : "boolean"
  }, {
    "s" : 27347,
    "po" : 36337,
    "n" : "count_T0",
    "v" : ""
  }, {
    "s" : 27347,
    "po" : 36337,
    "n" : "corr_T0",
    "v" : "0.59",
    "d" : "double"
  }, {
    "s" : 27347,
    "po" : 36337,
    "n" : "corr_T48",
    "v" : "0.59",
    "d" : "double"
  }, {
    "s" : 27347,
    "po" : 36337,
    "n" : "gene2",
    "v" : ""
  }, {
    "s" : 27347,
    "po" : 36337,
    "n" : "gene1",
    "v" : ""
  }, {
    "s" : 27347,
    "po" : 36337,
    "n" : "is_inhibition",
    "v" : "yes"
  }, {
    "s" : 27347,
    "po" : 36337,
    "n" : "pvalueT6",
    "v" : ""
  }, {
    "s" : 27347,
    "po" : 36337,
    "n" : "TF",
    "v" : "Pou5f1"
  }, {
    "s" : 27347,
    "po" : 36337,
    "n" : "TG",
    "v" : "Gm6792"
  }, {
    "s" : 27347,
    "po" : 36337,
    "n" : "name",
    "v" : "Pou5f1 (TR) Gm6792"
  }, {
    "s" : 27347,
    "po" : 36337,
    "n" : "interaction",
    "v" : "transcription regulation"
  }, {
    "s" : 27347,
    "po" : 36337,
    "n" : "corr_T6",
    "v" : "0.59",
    "d" : "double"
  }, {
    "s" : 27347,
    "po" : 36337,
    "n" : "count_T48",
    "v" : ""
  }, {
    "s" : 27347,
    "po" : 36336,
    "n" : "count_T6",
    "v" : ""
  }, {
    "s" : 27347,
    "po" : 36336,
    "n" : "corr",
    "v" : "0.39",
    "d" : "double"
  }, {
    "s" : 27347,
    "po" : 36336,
    "n" : "source",
    "v" : "cellNet"
  }, {
    "s" : 27347,
    "po" : 36336,
    "n" : "type",
    "v" : "blood"
  }, {
    "s" : 27347,
    "po" : 36336,
    "n" : "state2",
    "v" : ""
  }, {
    "s" : 27347,
    "po" : 36336,
    "n" : "pvalueT0",
    "v" : ""
  }, {
    "s" : 27347,
    "po" : 36336,
    "n" : "state1",
    "v" : ""
  }, {
    "s" : 27347,
    "po" : 36336,
    "n" : "shared name",
    "v" : "Pou5f1 (TR) Gls2"
  }, {
    "s" : 27347,
    "po" : 36336,
    "n" : "gene_target",
    "v" : ""
  }, {
    "s" : 27347,
    "po" : 36336,
    "n" : "pvalueT48",
    "v" : ""
  }, {
    "s" : 27347,
    "po" : 36336,
    "n" : "selected",
    "v" : "false",
    "d" : "boolean"
  }, {
    "s" : 27347,
    "po" : 36336,
    "n" : "count_T0",
    "v" : ""
  }, {
    "s" : 27347,
    "po" : 36336,
    "n" : "corr_T0",
    "v" : "0.39",
    "d" : "double"
  }, {
    "s" : 27347,
    "po" : 36336,
    "n" : "corr_T48",
    "v" : "0.39",
    "d" : "double"
  }, {
    "s" : 27347,
    "po" : 36336,
    "n" : "gene2",
    "v" : ""
  }, {
    "s" : 27347,
    "po" : 36336,
    "n" : "gene1",
    "v" : ""
  }, {
    "s" : 27347,
    "po" : 36336,
    "n" : "is_inhibition",
    "v" : "yes"
  }, {
    "s" : 27347,
    "po" : 36336,
    "n" : "pvalueT6",
    "v" : ""
  }, {
    "s" : 27347,
    "po" : 36336,
    "n" : "TF",
    "v" : "Pou5f1"
  }, {
    "s" : 27347,
    "po" : 36336,
    "n" : "TG",
    "v" : "Gls2"
  }, {
    "s" : 27347,
    "po" : 36336,
    "n" : "name",
    "v" : "Pou5f1 (TR) Gls2"
  }, {
    "s" : 27347,
    "po" : 36336,
    "n" : "interaction",
    "v" : "transcription regulation"
  }, {
    "s" : 27347,
    "po" : 36336,
    "n" : "corr_T6",
    "v" : "0.39",
    "d" : "double"
  }, {
    "s" : 27347,
    "po" : 36336,
    "n" : "count_T48",
    "v" : ""
  }, {
    "s" : 27347,
    "po" : 36335,
    "n" : "count_T6",
    "v" : ""
  }, {
    "s" : 27347,
    "po" : 36335,
    "n" : "corr",
    "v" : "0.43",
    "d" : "double"
  }, {
    "s" : 27347,
    "po" : 36335,
    "n" : "source",
    "v" : "cellNet"
  }, {
    "s" : 27347,
    "po" : 36335,
    "n" : "type",
    "v" : "blood"
  }, {
    "s" : 27347,
    "po" : 36335,
    "n" : "state2",
    "v" : ""
  }, {
    "s" : 27347,
    "po" : 36335,
    "n" : "pvalueT0",
    "v" : ""
  }, {
    "s" : 27347,
    "po" : 36335,
    "n" : "state1",
    "v" : ""
  }, {
    "s" : 27347,
    "po" : 36335,
    "n" : "shared name",
    "v" : "Pou5f1 (TR) 4930503E14Rik"
  }, {
    "s" : 27347,
    "po" : 36335,
    "n" : "gene_target",
    "v" : ""
  }, {
    "s" : 27347,
    "po" : 36335,
    "n" : "pvalueT48",
    "v" : ""
  }, {
    "s" : 27347,
    "po" : 36335,
    "n" : "selected",
    "v" : "false",
    "d" : "boolean"
  }, {
    "s" : 27347,
    "po" : 36335,
    "n" : "count_T0",
    "v" : ""
  }, {
    "s" : 27347,
    "po" : 36335,
    "n" : "corr_T0",
    "v" : "0.43",
    "d" : "double"
  }, {
    "s" : 27347,
    "po" : 36335,
    "n" : "corr_T48",
    "v" : "0.43",
    "d" : "double"
  }, {
    "s" : 27347,
    "po" : 36335,
    "n" : "gene2",
    "v" : ""
  }, {
    "s" : 27347,
    "po" : 36335,
    "n" : "gene1",
    "v" : ""
  }, {
    "s" : 27347,
    "po" : 36335,
    "n" : "is_inhibition",
    "v" : "yes"
  }, {
    "s" : 27347,
    "po" : 36335,
    "n" : "pvalueT6",
    "v" : ""
  }, {
    "s" : 27347,
    "po" : 36335,
    "n" : "TF",
    "v" : "Pou5f1"
  }, {
    "s" : 27347,
    "po" : 36335,
    "n" : "TG",
    "v" : "4930503E14Rik"
  }, {
    "s" : 27347,
    "po" : 36335,
    "n" : "name",
    "v" : "Pou5f1 (TR) 4930503E14Rik"
  }, {
    "s" : 27347,
    "po" : 36335,
    "n" : "interaction",
    "v" : "transcription regulation"
  }, {
    "s" : 27347,
    "po" : 36335,
    "n" : "corr_T6",
    "v" : "0.43",
    "d" : "double"
  }, {
    "s" : 27347,
    "po" : 36335,
    "n" : "count_T48",
    "v" : ""
  }, {
    "s" : 27347,
    "po" : 36334,
    "n" : "count_T6",
    "v" : ""
  }, {
    "s" : 27347,
    "po" : 36334,
    "n" : "corr",
    "v" : "0.45",
    "d" : "double"
  }, {
    "s" : 27347,
    "po" : 36334,
    "n" : "source",
    "v" : "cellNet"
  }, {
    "s" : 27347,
    "po" : 36334,
    "n" : "type",
    "v" : "endoderm"
  }, {
    "s" : 27347,
    "po" : 36334,
    "n" : "state2",
    "v" : ""
  }, {
    "s" : 27347,
    "po" : 36334,
    "n" : "pvalueT0",
    "v" : ""
  }, {
    "s" : 27347,
    "po" : 36334,
    "n" : "state1",
    "v" : ""
  }, {
    "s" : 27347,
    "po" : 36334,
    "n" : "shared name",
    "v" : "Pou5f1 (TR) Gpr37"
  }, {
    "s" : 27347,
    "po" : 36334,
    "n" : "gene_target",
    "v" : ""
  }, {
    "s" : 27347,
    "po" : 36334,
    "n" : "pvalueT48",
    "v" : ""
  }, {
    "s" : 27347,
    "po" : 36334,
    "n" : "selected",
    "v" : "false",
    "d" : "boolean"
  }, {
    "s" : 27347,
    "po" : 36334,
    "n" : "count_T0",
    "v" : ""
  }, {
    "s" : 27347,
    "po" : 36334,
    "n" : "corr_T0",
    "v" : "0.45",
    "d" : "double"
  }, {
    "s" : 27347,
    "po" : 36334,
    "n" : "corr_T48",
    "v" : "0.45",
    "d" : "double"
  }, {
    "s" : 27347,
    "po" : 36334,
    "n" : "gene2",
    "v" : ""
  }, {
    "s" : 27347,
    "po" : 36334,
    "n" : "gene1",
    "v" : ""
  }, {
    "s" : 27347,
    "po" : 36334,
    "n" : "is_inhibition",
    "v" : "yes"
  }, {
    "s" : 27347,
    "po" : 36334,
    "n" : "pvalueT6",
    "v" : ""
  }, {
    "s" : 27347,
    "po" : 36334,
    "n" : "TF",
    "v" : "Pou5f1"
  }, {
    "s" : 27347,
    "po" : 36334,
    "n" : "TG",
    "v" : "Gpr37"
  }, {
    "s" : 27347,
    "po" : 36334,
    "n" : "name",
    "v" : "Pou5f1 (TR) Gpr37"
  }, {
    "s" : 27347,
    "po" : 36334,
    "n" : "interaction",
    "v" : "transcription regulation"
  }, {
    "s" : 27347,
    "po" : 36334,
    "n" : "corr_T6",
    "v" : "0.45",
    "d" : "double"
  }, {
    "s" : 27347,
    "po" : 36334,
    "n" : "count_T48",
    "v" : ""
  }, {
    "s" : 27347,
    "po" : 36333,
    "n" : "count_T6",
    "v" : ""
  }, {
    "s" : 27347,
    "po" : 36333,
    "n" : "corr",
    "v" : "0.43",
    "d" : "double"
  }, {
    "s" : 27347,
    "po" : 36333,
    "n" : "source",
    "v" : "cellNet"
  }, {
    "s" : 27347,
    "po" : 36333,
    "n" : "type",
    "v" : "endoderm"
  }, {
    "s" : 27347,
    "po" : 36333,
    "n" : "state2",
    "v" : ""
  }, {
    "s" : 27347,
    "po" : 36333,
    "n" : "pvalueT0",
    "v" : ""
  }, {
    "s" : 27347,
    "po" : 36333,
    "n" : "state1",
    "v" : ""
  }, {
    "s" : 27347,
    "po" : 36333,
    "n" : "shared name",
    "v" : "Pou5f1 (TR) Fcho1"
  }, {
    "s" : 27347,
    "po" : 36333,
    "n" : "gene_target",
    "v" : ""
  }, {
    "s" : 27347,
    "po" : 36333,
    "n" : "pvalueT48",
    "v" : ""
  }, {
    "s" : 27347,
    "po" : 36333,
    "n" : "selected",
    "v" : "false",
    "d" : "boolean"
  }, {
    "s" : 27347,
    "po" : 36333,
    "n" : "count_T0",
    "v" : ""
  }, {
    "s" : 27347,
    "po" : 36333,
    "n" : "corr_T0",
    "v" : "0.43",
    "d" : "double"
  }, {
    "s" : 27347,
    "po" : 36333,
    "n" : "corr_T48",
    "v" : "0.43",
    "d" : "double"
  }, {
    "s" : 27347,
    "po" : 36333,
    "n" : "gene2",
    "v" : ""
  }, {
    "s" : 27347,
    "po" : 36333,
    "n" : "gene1",
    "v" : ""
  }, {
    "s" : 27347,
    "po" : 36333,
    "n" : "is_inhibition",
    "v" : "yes"
  }, {
    "s" : 27347,
    "po" : 36333,
    "n" : "pvalueT6",
    "v" : ""
  }, {
    "s" : 27347,
    "po" : 36333,
    "n" : "TF",
    "v" : "Pou5f1"
  }, {
    "s" : 27347,
    "po" : 36333,
    "n" : "TG",
    "v" : "Fcho1"
  }, {
    "s" : 27347,
    "po" : 36333,
    "n" : "name",
    "v" : "Pou5f1 (TR) Fcho1"
  }, {
    "s" : 27347,
    "po" : 36333,
    "n" : "interaction",
    "v" : "transcription regulation"
  }, {
    "s" : 27347,
    "po" : 36333,
    "n" : "corr_T6",
    "v" : "0.43",
    "d" : "double"
  }, {
    "s" : 27347,
    "po" : 36333,
    "n" : "count_T48",
    "v" : ""
  }, {
    "s" : 27347,
    "po" : 36332,
    "n" : "count_T6",
    "v" : ""
  }, {
    "s" : 27347,
    "po" : 36332,
    "n" : "corr",
    "v" : "0.42",
    "d" : "double"
  }, {
    "s" : 27347,
    "po" : 36332,
    "n" : "source",
    "v" : "cellNet"
  }, {
    "s" : 27347,
    "po" : 36332,
    "n" : "type",
    "v" : "blood"
  }, {
    "s" : 27347,
    "po" : 36332,
    "n" : "state2",
    "v" : ""
  }, {
    "s" : 27347,
    "po" : 36332,
    "n" : "pvalueT0",
    "v" : ""
  }, {
    "s" : 27347,
    "po" : 36332,
    "n" : "state1",
    "v" : ""
  }, {
    "s" : 27347,
    "po" : 36332,
    "n" : "shared name",
    "v" : "Pou5f1 (TR) 1700008I05Rik"
  }, {
    "s" : 27347,
    "po" : 36332,
    "n" : "gene_target",
    "v" : ""
  }, {
    "s" : 27347,
    "po" : 36332,
    "n" : "pvalueT48",
    "v" : ""
  }, {
    "s" : 27347,
    "po" : 36332,
    "n" : "selected",
    "v" : "false",
    "d" : "boolean"
  }, {
    "s" : 27347,
    "po" : 36332,
    "n" : "count_T0",
    "v" : ""
  }, {
    "s" : 27347,
    "po" : 36332,
    "n" : "corr_T0",
    "v" : "0.42",
    "d" : "double"
  }, {
    "s" : 27347,
    "po" : 36332,
    "n" : "corr_T48",
    "v" : "0.42",
    "d" : "double"
  }, {
    "s" : 27347,
    "po" : 36332,
    "n" : "gene2",
    "v" : ""
  }, {
    "s" : 27347,
    "po" : 36332,
    "n" : "gene1",
    "v" : ""
  }, {
    "s" : 27347,
    "po" : 36332,
    "n" : "is_inhibition",
    "v" : "yes"
  }, {
    "s" : 27347,
    "po" : 36332,
    "n" : "pvalueT6",
    "v" : ""
  }, {
    "s" : 27347,
    "po" : 36332,
    "n" : "TF",
    "v" : "Pou5f1"
  }, {
    "s" : 27347,
    "po" : 36332,
    "n" : "TG",
    "v" : "1700008I05Rik"
  }, {
    "s" : 27347,
    "po" : 36332,
    "n" : "name",
    "v" : "Pou5f1 (TR) 1700008I05Rik"
  }, {
    "s" : 27347,
    "po" : 36332,
    "n" : "interaction",
    "v" : "transcription regulation"
  }, {
    "s" : 27347,
    "po" : 36332,
    "n" : "corr_T6",
    "v" : "0.42",
    "d" : "double"
  }, {
    "s" : 27347,
    "po" : 36332,
    "n" : "count_T48",
    "v" : ""
  }, {
    "s" : 27347,
    "po" : 36331,
    "n" : "count_T6",
    "v" : ""
  }, {
    "s" : 27347,
    "po" : 36331,
    "n" : "corr",
    "v" : "-0.49",
    "d" : "double"
  }, {
    "s" : 27347,
    "po" : 36331,
    "n" : "source",
    "v" : "cellNet"
  }, {
    "s" : 27347,
    "po" : 36331,
    "n" : "type",
    "v" : "blood;non-blood"
  }, {
    "s" : 27347,
    "po" : 36331,
    "n" : "state2",
    "v" : ""
  }, {
    "s" : 27347,
    "po" : 36331,
    "n" : "pvalueT0",
    "v" : ""
  }, {
    "s" : 27347,
    "po" : 36331,
    "n" : "state1",
    "v" : ""
  }, {
    "s" : 27347,
    "po" : 36331,
    "n" : "shared name",
    "v" : "Pou5f1 (TR) Cyp4f15"
  }, {
    "s" : 27347,
    "po" : 36331,
    "n" : "gene_target",
    "v" : ""
  }, {
    "s" : 27347,
    "po" : 36331,
    "n" : "pvalueT48",
    "v" : ""
  }, {
    "s" : 27347,
    "po" : 36331,
    "n" : "selected",
    "v" : "false",
    "d" : "boolean"
  }, {
    "s" : 27347,
    "po" : 36331,
    "n" : "count_T0",
    "v" : ""
  }, {
    "s" : 27347,
    "po" : 36331,
    "n" : "corr_T0",
    "v" : "-0.49",
    "d" : "double"
  }, {
    "s" : 27347,
    "po" : 36331,
    "n" : "corr_T48",
    "v" : "-0.49",
    "d" : "double"
  }, {
    "s" : 27347,
    "po" : 36331,
    "n" : "gene2",
    "v" : ""
  }, {
    "s" : 27347,
    "po" : 36331,
    "n" : "gene1",
    "v" : ""
  }, {
    "s" : 27347,
    "po" : 36331,
    "n" : "is_inhibition",
    "v" : "no"
  }, {
    "s" : 27347,
    "po" : 36331,
    "n" : "pvalueT6",
    "v" : ""
  }, {
    "s" : 27347,
    "po" : 36331,
    "n" : "TF",
    "v" : "Pou5f1"
  }, {
    "s" : 27347,
    "po" : 36331,
    "n" : "TG",
    "v" : "Cyp4f15"
  }, {
    "s" : 27347,
    "po" : 36331,
    "n" : "name",
    "v" : "Pou5f1 (TR) Cyp4f15"
  }, {
    "s" : 27347,
    "po" : 36331,
    "n" : "interaction",
    "v" : "transcription regulation"
  }, {
    "s" : 27347,
    "po" : 36331,
    "n" : "corr_T6",
    "v" : "-0.49",
    "d" : "double"
  }, {
    "s" : 27347,
    "po" : 36331,
    "n" : "count_T48",
    "v" : ""
  }, {
    "s" : 27347,
    "po" : 36330,
    "n" : "count_T6",
    "v" : ""
  }, {
    "s" : 27347,
    "po" : 36330,
    "n" : "corr",
    "v" : "0.69",
    "d" : "double"
  }, {
    "s" : 27347,
    "po" : 36330,
    "n" : "source",
    "v" : "cellNet"
  }, {
    "s" : 27347,
    "po" : 36330,
    "n" : "type",
    "v" : "all"
  }, {
    "s" : 27347,
    "po" : 36330,
    "n" : "state2",
    "v" : ""
  }, {
    "s" : 27347,
    "po" : 36330,
    "n" : "pvalueT0",
    "v" : ""
  }, {
    "s" : 27347,
    "po" : 36330,
    "n" : "state1",
    "v" : ""
  }, {
    "s" : 27347,
    "po" : 36330,
    "n" : "shared name",
    "v" : "Pou5f1 (TR) Trh"
  }, {
    "s" : 27347,
    "po" : 36330,
    "n" : "gene_target",
    "v" : ""
  }, {
    "s" : 27347,
    "po" : 36330,
    "n" : "pvalueT48",
    "v" : ""
  }, {
    "s" : 27347,
    "po" : 36330,
    "n" : "selected",
    "v" : "false",
    "d" : "boolean"
  }, {
    "s" : 27347,
    "po" : 36330,
    "n" : "count_T0",
    "v" : ""
  }, {
    "s" : 27347,
    "po" : 36330,
    "n" : "corr_T0",
    "v" : "0.69",
    "d" : "double"
  }, {
    "s" : 27347,
    "po" : 36330,
    "n" : "corr_T48",
    "v" : "0.69",
    "d" : "double"
  }, {
    "s" : 27347,
    "po" : 36330,
    "n" : "gene2",
    "v" : ""
  }, {
    "s" : 27347,
    "po" : 36330,
    "n" : "gene1",
    "v" : ""
  }, {
    "s" : 27347,
    "po" : 36330,
    "n" : "is_inhibition",
    "v" : "yes"
  }, {
    "s" : 27347,
    "po" : 36330,
    "n" : "pvalueT6",
    "v" : ""
  }, {
    "s" : 27347,
    "po" : 36330,
    "n" : "TF",
    "v" : "Pou5f1"
  }, {
    "s" : 27347,
    "po" : 36330,
    "n" : "TG",
    "v" : "Trh"
  }, {
    "s" : 27347,
    "po" : 36330,
    "n" : "name",
    "v" : "Pou5f1 (TR) Trh"
  }, {
    "s" : 27347,
    "po" : 36330,
    "n" : "interaction",
    "v" : "transcription regulation"
  }, {
    "s" : 27347,
    "po" : 36330,
    "n" : "corr_T6",
    "v" : "0.69",
    "d" : "double"
  }, {
    "s" : 27347,
    "po" : 36330,
    "n" : "count_T48",
    "v" : ""
  }, {
    "s" : 27347,
    "po" : 36329,
    "n" : "count_T6",
    "v" : ""
  }, {
    "s" : 27347,
    "po" : 36329,
    "n" : "corr",
    "v" : "0.71",
    "d" : "double"
  }, {
    "s" : 27347,
    "po" : 36329,
    "n" : "source",
    "v" : "cellNet"
  }, {
    "s" : 27347,
    "po" : 36329,
    "n" : "type",
    "v" : "all"
  }, {
    "s" : 27347,
    "po" : 36329,
    "n" : "state2",
    "v" : ""
  }, {
    "s" : 27347,
    "po" : 36329,
    "n" : "pvalueT0",
    "v" : ""
  }, {
    "s" : 27347,
    "po" : 36329,
    "n" : "state1",
    "v" : ""
  }, {
    "s" : 27347,
    "po" : 36329,
    "n" : "shared name",
    "v" : "Pou5f1 (TR) Mcf2"
  }, {
    "s" : 27347,
    "po" : 36329,
    "n" : "gene_target",
    "v" : ""
  }, {
    "s" : 27347,
    "po" : 36329,
    "n" : "pvalueT48",
    "v" : ""
  }, {
    "s" : 27347,
    "po" : 36329,
    "n" : "selected",
    "v" : "false",
    "d" : "boolean"
  }, {
    "s" : 27347,
    "po" : 36329,
    "n" : "count_T0",
    "v" : ""
  }, {
    "s" : 27347,
    "po" : 36329,
    "n" : "corr_T0",
    "v" : "0.71",
    "d" : "double"
  }, {
    "s" : 27347,
    "po" : 36329,
    "n" : "corr_T48",
    "v" : "0.71",
    "d" : "double"
  }, {
    "s" : 27347,
    "po" : 36329,
    "n" : "gene2",
    "v" : ""
  }, {
    "s" : 27347,
    "po" : 36329,
    "n" : "gene1",
    "v" : ""
  }, {
    "s" : 27347,
    "po" : 36329,
    "n" : "is_inhibition",
    "v" : "yes"
  }, {
    "s" : 27347,
    "po" : 36329,
    "n" : "pvalueT6",
    "v" : ""
  }, {
    "s" : 27347,
    "po" : 36329,
    "n" : "TF",
    "v" : "Pou5f1"
  }, {
    "s" : 27347,
    "po" : 36329,
    "n" : "TG",
    "v" : "Mcf2"
  }, {
    "s" : 27347,
    "po" : 36329,
    "n" : "name",
    "v" : "Pou5f1 (TR) Mcf2"
  }, {
    "s" : 27347,
    "po" : 36329,
    "n" : "interaction",
    "v" : "transcription regulation"
  }, {
    "s" : 27347,
    "po" : 36329,
    "n" : "corr_T6",
    "v" : "0.71",
    "d" : "double"
  }, {
    "s" : 27347,
    "po" : 36329,
    "n" : "count_T48",
    "v" : ""
  }, {
    "s" : 27347,
    "po" : 36328,
    "n" : "count_T6",
    "v" : ""
  }, {
    "s" : 27347,
    "po" : 36328,
    "n" : "corr",
    "v" : "0.64",
    "d" : "double"
  }, {
    "s" : 27347,
    "po" : 36328,
    "n" : "source",
    "v" : "cellNet"
  }, {
    "s" : 27347,
    "po" : 36328,
    "n" : "type",
    "v" : "all"
  }, {
    "s" : 27347,
    "po" : 36328,
    "n" : "state2",
    "v" : ""
  }, {
    "s" : 27347,
    "po" : 36328,
    "n" : "pvalueT0",
    "v" : ""
  }, {
    "s" : 27347,
    "po" : 36328,
    "n" : "state1",
    "v" : ""
  }, {
    "s" : 27347,
    "po" : 36328,
    "n" : "shared name",
    "v" : "Pou5f1 (TR) Slc7a3"
  }, {
    "s" : 27347,
    "po" : 36328,
    "n" : "gene_target",
    "v" : ""
  }, {
    "s" : 27347,
    "po" : 36328,
    "n" : "pvalueT48",
    "v" : ""
  }, {
    "s" : 27347,
    "po" : 36328,
    "n" : "selected",
    "v" : "false",
    "d" : "boolean"
  }, {
    "s" : 27347,
    "po" : 36328,
    "n" : "count_T0",
    "v" : ""
  }, {
    "s" : 27347,
    "po" : 36328,
    "n" : "corr_T0",
    "v" : "0.64",
    "d" : "double"
  }, {
    "s" : 27347,
    "po" : 36328,
    "n" : "corr_T48",
    "v" : "0.64",
    "d" : "double"
  }, {
    "s" : 27347,
    "po" : 36328,
    "n" : "gene2",
    "v" : ""
  }, {
    "s" : 27347,
    "po" : 36328,
    "n" : "gene1",
    "v" : ""
  }, {
    "s" : 27347,
    "po" : 36328,
    "n" : "is_inhibition",
    "v" : "yes"
  }, {
    "s" : 27347,
    "po" : 36328,
    "n" : "pvalueT6",
    "v" : ""
  }, {
    "s" : 27347,
    "po" : 36328,
    "n" : "TF",
    "v" : "Pou5f1"
  }, {
    "s" : 27347,
    "po" : 36328,
    "n" : "TG",
    "v" : "Slc7a3"
  }, {
    "s" : 27347,
    "po" : 36328,
    "n" : "name",
    "v" : "Pou5f1 (TR) Slc7a3"
  }, {
    "s" : 27347,
    "po" : 36328,
    "n" : "interaction",
    "v" : "transcription regulation"
  }, {
    "s" : 27347,
    "po" : 36328,
    "n" : "corr_T6",
    "v" : "0.64",
    "d" : "double"
  }, {
    "s" : 27347,
    "po" : 36328,
    "n" : "count_T48",
    "v" : ""
  }, {
    "s" : 27347,
    "po" : 36327,
    "n" : "count_T6",
    "v" : ""
  }, {
    "s" : 27347,
    "po" : 36327,
    "n" : "corr",
    "v" : "0.57",
    "d" : "double"
  }, {
    "s" : 27347,
    "po" : 36327,
    "n" : "source",
    "v" : "cellNet"
  }, {
    "s" : 27347,
    "po" : 36327,
    "n" : "type",
    "v" : "all"
  }, {
    "s" : 27347,
    "po" : 36327,
    "n" : "state2",
    "v" : ""
  }, {
    "s" : 27347,
    "po" : 36327,
    "n" : "pvalueT0",
    "v" : ""
  }, {
    "s" : 27347,
    "po" : 36327,
    "n" : "state1",
    "v" : ""
  }, {
    "s" : 27347,
    "po" : 36327,
    "n" : "shared name",
    "v" : "Pou5f1 (TR) Lefty1"
  }, {
    "s" : 27347,
    "po" : 36327,
    "n" : "gene_target",
    "v" : ""
  }, {
    "s" : 27347,
    "po" : 36327,
    "n" : "pvalueT48",
    "v" : ""
  }, {
    "s" : 27347,
    "po" : 36327,
    "n" : "selected",
    "v" : "false",
    "d" : "boolean"
  }, {
    "s" : 27347,
    "po" : 36327,
    "n" : "count_T0",
    "v" : ""
  }, {
    "s" : 27347,
    "po" : 36327,
    "n" : "corr_T0",
    "v" : "0.57",
    "d" : "double"
  }, {
    "s" : 27347,
    "po" : 36327,
    "n" : "corr_T48",
    "v" : "0.57",
    "d" : "double"
  }, {
    "s" : 27347,
    "po" : 36327,
    "n" : "gene2",
    "v" : ""
  }, {
    "s" : 27347,
    "po" : 36327,
    "n" : "gene1",
    "v" : ""
  }, {
    "s" : 27347,
    "po" : 36327,
    "n" : "is_inhibition",
    "v" : "yes"
  }, {
    "s" : 27347,
    "po" : 36327,
    "n" : "pvalueT6",
    "v" : ""
  }, {
    "s" : 27347,
    "po" : 36327,
    "n" : "TF",
    "v" : "Pou5f1"
  }, {
    "s" : 27347,
    "po" : 36327,
    "n" : "TG",
    "v" : "Lefty1"
  }, {
    "s" : 27347,
    "po" : 36327,
    "n" : "name",
    "v" : "Pou5f1 (TR) Lefty1"
  }, {
    "s" : 27347,
    "po" : 36327,
    "n" : "interaction",
    "v" : "transcription regulation"
  }, {
    "s" : 27347,
    "po" : 36327,
    "n" : "corr_T6",
    "v" : "0.57",
    "d" : "double"
  }, {
    "s" : 27347,
    "po" : 36327,
    "n" : "count_T48",
    "v" : ""
  }, {
    "s" : 27347,
    "po" : 36326,
    "n" : "count_T6",
    "v" : ""
  }, {
    "s" : 27347,
    "po" : 36326,
    "n" : "corr",
    "v" : "0.62",
    "d" : "double"
  }, {
    "s" : 27347,
    "po" : 36326,
    "n" : "source",
    "v" : "cellNet"
  }, {
    "s" : 27347,
    "po" : 36326,
    "n" : "type",
    "v" : "all"
  }, {
    "s" : 27347,
    "po" : 36326,
    "n" : "state2",
    "v" : ""
  }, {
    "s" : 27347,
    "po" : 36326,
    "n" : "pvalueT0",
    "v" : ""
  }, {
    "s" : 27347,
    "po" : 36326,
    "n" : "state1",
    "v" : ""
  }, {
    "s" : 27347,
    "po" : 36326,
    "n" : "shared name",
    "v" : "Pou5f1 (TR) Dnmt3b"
  }, {
    "s" : 27347,
    "po" : 36326,
    "n" : "gene_target",
    "v" : ""
  }, {
    "s" : 27347,
    "po" : 36326,
    "n" : "pvalueT48",
    "v" : ""
  }, {
    "s" : 27347,
    "po" : 36326,
    "n" : "selected",
    "v" : "false",
    "d" : "boolean"
  }, {
    "s" : 27347,
    "po" : 36326,
    "n" : "count_T0",
    "v" : ""
  }, {
    "s" : 27347,
    "po" : 36326,
    "n" : "corr_T0",
    "v" : "0.62",
    "d" : "double"
  }, {
    "s" : 27347,
    "po" : 36326,
    "n" : "corr_T48",
    "v" : "0.62",
    "d" : "double"
  }, {
    "s" : 27347,
    "po" : 36326,
    "n" : "gene2",
    "v" : ""
  }, {
    "s" : 27347,
    "po" : 36326,
    "n" : "gene1",
    "v" : ""
  }, {
    "s" : 27347,
    "po" : 36326,
    "n" : "is_inhibition",
    "v" : "yes"
  }, {
    "s" : 27347,
    "po" : 36326,
    "n" : "pvalueT6",
    "v" : ""
  }, {
    "s" : 27347,
    "po" : 36326,
    "n" : "TF",
    "v" : "Pou5f1"
  }, {
    "s" : 27347,
    "po" : 36326,
    "n" : "TG",
    "v" : "Dnmt3b"
  }, {
    "s" : 27347,
    "po" : 36326,
    "n" : "name",
    "v" : "Pou5f1 (TR) Dnmt3b"
  }, {
    "s" : 27347,
    "po" : 36326,
    "n" : "interaction",
    "v" : "transcription regulation"
  }, {
    "s" : 27347,
    "po" : 36326,
    "n" : "corr_T6",
    "v" : "0.62",
    "d" : "double"
  }, {
    "s" : 27347,
    "po" : 36326,
    "n" : "count_T48",
    "v" : ""
  }, {
    "s" : 27347,
    "po" : 36325,
    "n" : "count_T6",
    "v" : ""
  }, {
    "s" : 27347,
    "po" : 36325,
    "n" : "corr",
    "v" : "0.83",
    "d" : "double"
  }, {
    "s" : 27347,
    "po" : 36325,
    "n" : "source",
    "v" : "cellNet"
  }, {
    "s" : 27347,
    "po" : 36325,
    "n" : "type",
    "v" : "all"
  }, {
    "s" : 27347,
    "po" : 36325,
    "n" : "state2",
    "v" : ""
  }, {
    "s" : 27347,
    "po" : 36325,
    "n" : "pvalueT0",
    "v" : ""
  }, {
    "s" : 27347,
    "po" : 36325,
    "n" : "state1",
    "v" : ""
  }, {
    "s" : 27347,
    "po" : 36325,
    "n" : "shared name",
    "v" : "Pou5f1 (TR) Nr0b1"
  }, {
    "s" : 27347,
    "po" : 36325,
    "n" : "gene_target",
    "v" : ""
  }, {
    "s" : 27347,
    "po" : 36325,
    "n" : "pvalueT48",
    "v" : ""
  }, {
    "s" : 27347,
    "po" : 36325,
    "n" : "selected",
    "v" : "false",
    "d" : "boolean"
  }, {
    "s" : 27347,
    "po" : 36325,
    "n" : "count_T0",
    "v" : ""
  }, {
    "s" : 27347,
    "po" : 36325,
    "n" : "corr_T0",
    "v" : "0.83",
    "d" : "double"
  }, {
    "s" : 27347,
    "po" : 36325,
    "n" : "corr_T48",
    "v" : "0.83",
    "d" : "double"
  }, {
    "s" : 27347,
    "po" : 36325,
    "n" : "gene2",
    "v" : ""
  }, {
    "s" : 27347,
    "po" : 36325,
    "n" : "gene1",
    "v" : ""
  }, {
    "s" : 27347,
    "po" : 36325,
    "n" : "is_inhibition",
    "v" : "yes"
  }, {
    "s" : 27347,
    "po" : 36325,
    "n" : "pvalueT6",
    "v" : ""
  }, {
    "s" : 27347,
    "po" : 36325,
    "n" : "TF",
    "v" : "Pou5f1"
  }, {
    "s" : 27347,
    "po" : 36325,
    "n" : "TG",
    "v" : "Nr0b1"
  }, {
    "s" : 27347,
    "po" : 36325,
    "n" : "name",
    "v" : "Pou5f1 (TR) Nr0b1"
  }, {
    "s" : 27347,
    "po" : 36325,
    "n" : "interaction",
    "v" : "transcription regulation"
  }, {
    "s" : 27347,
    "po" : 36325,
    "n" : "corr_T6",
    "v" : "0.83",
    "d" : "double"
  }, {
    "s" : 27347,
    "po" : 36325,
    "n" : "count_T48",
    "v" : ""
  }, {
    "s" : 27347,
    "po" : 36324,
    "n" : "count_T6",
    "v" : ""
  }, {
    "s" : 27347,
    "po" : 36324,
    "n" : "corr",
    "v" : "0.67",
    "d" : "double"
  }, {
    "s" : 27347,
    "po" : 36324,
    "n" : "source",
    "v" : "cellNet"
  }, {
    "s" : 27347,
    "po" : 36324,
    "n" : "type",
    "v" : "all"
  }, {
    "s" : 27347,
    "po" : 36324,
    "n" : "state2",
    "v" : ""
  }, {
    "s" : 27347,
    "po" : 36324,
    "n" : "pvalueT0",
    "v" : ""
  }, {
    "s" : 27347,
    "po" : 36324,
    "n" : "state1",
    "v" : ""
  }, {
    "s" : 27347,
    "po" : 36324,
    "n" : "shared name",
    "v" : "Pou5f1 (TR) Phlda2"
  }, {
    "s" : 27347,
    "po" : 36324,
    "n" : "gene_target",
    "v" : ""
  }, {
    "s" : 27347,
    "po" : 36324,
    "n" : "pvalueT48",
    "v" : ""
  }, {
    "s" : 27347,
    "po" : 36324,
    "n" : "selected",
    "v" : "false",
    "d" : "boolean"
  }, {
    "s" : 27347,
    "po" : 36324,
    "n" : "count_T0",
    "v" : ""
  }, {
    "s" : 27347,
    "po" : 36324,
    "n" : "corr_T0",
    "v" : "0.67",
    "d" : "double"
  }, {
    "s" : 27347,
    "po" : 36324,
    "n" : "corr_T48",
    "v" : "0.67",
    "d" : "double"
  }, {
    "s" : 27347,
    "po" : 36324,
    "n" : "gene2",
    "v" : ""
  }, {
    "s" : 27347,
    "po" : 36324,
    "n" : "gene1",
    "v" : ""
  }, {
    "s" : 27347,
    "po" : 36324,
    "n" : "is_inhibition",
    "v" : "yes"
  }, {
    "s" : 27347,
    "po" : 36324,
    "n" : "pvalueT6",
    "v" : ""
  }, {
    "s" : 27347,
    "po" : 36324,
    "n" : "TF",
    "v" : "Pou5f1"
  }, {
    "s" : 27347,
    "po" : 36324,
    "n" : "TG",
    "v" : "Phlda2"
  }, {
    "s" : 27347,
    "po" : 36324,
    "n" : "name",
    "v" : "Pou5f1 (TR) Phlda2"
  }, {
    "s" : 27347,
    "po" : 36324,
    "n" : "interaction",
    "v" : "transcription regulation"
  }, {
    "s" : 27347,
    "po" : 36324,
    "n" : "corr_T6",
    "v" : "0.67",
    "d" : "double"
  }, {
    "s" : 27347,
    "po" : 36324,
    "n" : "count_T48",
    "v" : ""
  }, {
    "s" : 27347,
    "po" : 36323,
    "n" : "count_T6",
    "v" : ""
  }, {
    "s" : 27347,
    "po" : 36323,
    "n" : "corr",
    "v" : "-0.6",
    "d" : "double"
  }, {
    "s" : 27347,
    "po" : 36323,
    "n" : "source",
    "v" : "cellNet"
  }, {
    "s" : 27347,
    "po" : 36323,
    "n" : "type",
    "v" : "all"
  }, {
    "s" : 27347,
    "po" : 36323,
    "n" : "state2",
    "v" : ""
  }, {
    "s" : 27347,
    "po" : 36323,
    "n" : "pvalueT0",
    "v" : ""
  }, {
    "s" : 27347,
    "po" : 36323,
    "n" : "state1",
    "v" : ""
  }, {
    "s" : 27347,
    "po" : 36323,
    "n" : "shared name",
    "v" : "Pou5f1 (TR) Cd47"
  }, {
    "s" : 27347,
    "po" : 36323,
    "n" : "gene_target",
    "v" : ""
  }, {
    "s" : 27347,
    "po" : 36323,
    "n" : "pvalueT48",
    "v" : ""
  }, {
    "s" : 27347,
    "po" : 36323,
    "n" : "selected",
    "v" : "false",
    "d" : "boolean"
  }, {
    "s" : 27347,
    "po" : 36323,
    "n" : "count_T0",
    "v" : ""
  }, {
    "s" : 27347,
    "po" : 36323,
    "n" : "corr_T0",
    "v" : "-0.6",
    "d" : "double"
  }, {
    "s" : 27347,
    "po" : 36323,
    "n" : "corr_T48",
    "v" : "-0.6",
    "d" : "double"
  }, {
    "s" : 27347,
    "po" : 36323,
    "n" : "gene2",
    "v" : ""
  }, {
    "s" : 27347,
    "po" : 36323,
    "n" : "gene1",
    "v" : ""
  }, {
    "s" : 27347,
    "po" : 36323,
    "n" : "is_inhibition",
    "v" : "no"
  }, {
    "s" : 27347,
    "po" : 36323,
    "n" : "pvalueT6",
    "v" : ""
  }, {
    "s" : 27347,
    "po" : 36323,
    "n" : "TF",
    "v" : "Pou5f1"
  }, {
    "s" : 27347,
    "po" : 36323,
    "n" : "TG",
    "v" : "Cd47"
  }, {
    "s" : 27347,
    "po" : 36323,
    "n" : "name",
    "v" : "Pou5f1 (TR) Cd47"
  }, {
    "s" : 27347,
    "po" : 36323,
    "n" : "interaction",
    "v" : "transcription regulation"
  }, {
    "s" : 27347,
    "po" : 36323,
    "n" : "corr_T6",
    "v" : "-0.6",
    "d" : "double"
  }, {
    "s" : 27347,
    "po" : 36323,
    "n" : "count_T48",
    "v" : ""
  }, {
    "s" : 27347,
    "po" : 36322,
    "n" : "count_T6",
    "v" : ""
  }, {
    "s" : 27347,
    "po" : 36322,
    "n" : "corr",
    "v" : "0.61",
    "d" : "double"
  }, {
    "s" : 27347,
    "po" : 36322,
    "n" : "source",
    "v" : "cellNet"
  }, {
    "s" : 27347,
    "po" : 36322,
    "n" : "type",
    "v" : "all"
  }, {
    "s" : 27347,
    "po" : 36322,
    "n" : "state2",
    "v" : ""
  }, {
    "s" : 27347,
    "po" : 36322,
    "n" : "pvalueT0",
    "v" : ""
  }, {
    "s" : 27347,
    "po" : 36322,
    "n" : "state1",
    "v" : ""
  }, {
    "s" : 27347,
    "po" : 36322,
    "n" : "shared name",
    "v" : "Pou5f1 (TR) Phc1"
  }, {
    "s" : 27347,
    "po" : 36322,
    "n" : "gene_target",
    "v" : ""
  }, {
    "s" : 27347,
    "po" : 36322,
    "n" : "pvalueT48",
    "v" : ""
  }, {
    "s" : 27347,
    "po" : 36322,
    "n" : "selected",
    "v" : "false",
    "d" : "boolean"
  }, {
    "s" : 27347,
    "po" : 36322,
    "n" : "count_T0",
    "v" : ""
  }, {
    "s" : 27347,
    "po" : 36322,
    "n" : "corr_T0",
    "v" : "0.61",
    "d" : "double"
  }, {
    "s" : 27347,
    "po" : 36322,
    "n" : "corr_T48",
    "v" : "0.61",
    "d" : "double"
  }, {
    "s" : 27347,
    "po" : 36322,
    "n" : "gene2",
    "v" : ""
  }, {
    "s" : 27347,
    "po" : 36322,
    "n" : "gene1",
    "v" : ""
  }, {
    "s" : 27347,
    "po" : 36322,
    "n" : "is_inhibition",
    "v" : "yes"
  }, {
    "s" : 27347,
    "po" : 36322,
    "n" : "pvalueT6",
    "v" : ""
  }, {
    "s" : 27347,
    "po" : 36322,
    "n" : "TF",
    "v" : "Pou5f1"
  }, {
    "s" : 27347,
    "po" : 36322,
    "n" : "TG",
    "v" : "Phc1"
  }, {
    "s" : 27347,
    "po" : 36322,
    "n" : "name",
    "v" : "Pou5f1 (TR) Phc1"
  }, {
    "s" : 27347,
    "po" : 36322,
    "n" : "interaction",
    "v" : "transcription regulation"
  }, {
    "s" : 27347,
    "po" : 36322,
    "n" : "corr_T6",
    "v" : "0.61",
    "d" : "double"
  }, {
    "s" : 27347,
    "po" : 36322,
    "n" : "count_T48",
    "v" : ""
  }, {
    "s" : 27347,
    "po" : 36321,
    "n" : "count_T6",
    "v" : ""
  }, {
    "s" : 27347,
    "po" : 36321,
    "n" : "corr",
    "v" : "0.8",
    "d" : "double"
  }, {
    "s" : 27347,
    "po" : 36321,
    "n" : "source",
    "v" : "cellNet"
  }, {
    "s" : 27347,
    "po" : 36321,
    "n" : "type",
    "v" : "all"
  }, {
    "s" : 27347,
    "po" : 36321,
    "n" : "state2",
    "v" : ""
  }, {
    "s" : 27347,
    "po" : 36321,
    "n" : "pvalueT0",
    "v" : ""
  }, {
    "s" : 27347,
    "po" : 36321,
    "n" : "state1",
    "v" : ""
  }, {
    "s" : 27347,
    "po" : 36321,
    "n" : "shared name",
    "v" : "Pou5f1 (TR) Zic3"
  }, {
    "s" : 27347,
    "po" : 36321,
    "n" : "gene_target",
    "v" : ""
  }, {
    "s" : 27347,
    "po" : 36321,
    "n" : "pvalueT48",
    "v" : ""
  }, {
    "s" : 27347,
    "po" : 36321,
    "n" : "selected",
    "v" : "false",
    "d" : "boolean"
  }, {
    "s" : 27347,
    "po" : 36321,
    "n" : "count_T0",
    "v" : ""
  }, {
    "s" : 27347,
    "po" : 36321,
    "n" : "corr_T0",
    "v" : "0.8",
    "d" : "double"
  }, {
    "s" : 27347,
    "po" : 36321,
    "n" : "corr_T48",
    "v" : "0.8",
    "d" : "double"
  }, {
    "s" : 27347,
    "po" : 36321,
    "n" : "gene2",
    "v" : ""
  }, {
    "s" : 27347,
    "po" : 36321,
    "n" : "gene1",
    "v" : ""
  }, {
    "s" : 27347,
    "po" : 36321,
    "n" : "is_inhibition",
    "v" : "yes"
  }, {
    "s" : 27347,
    "po" : 36321,
    "n" : "pvalueT6",
    "v" : ""
  }, {
    "s" : 27347,
    "po" : 36321,
    "n" : "TF",
    "v" : "Pou5f1"
  }, {
    "s" : 27347,
    "po" : 36321,
    "n" : "TG",
    "v" : "Zic3"
  }, {
    "s" : 27347,
    "po" : 36321,
    "n" : "name",
    "v" : "Pou5f1 (TR) Zic3"
  }, {
    "s" : 27347,
    "po" : 36321,
    "n" : "interaction",
    "v" : "transcription regulation"
  }, {
    "s" : 27347,
    "po" : 36321,
    "n" : "corr_T6",
    "v" : "0.8",
    "d" : "double"
  }, {
    "s" : 27347,
    "po" : 36321,
    "n" : "count_T48",
    "v" : ""
  }, {
    "s" : 27347,
    "po" : 36320,
    "n" : "count_T6",
    "v" : ""
  }, {
    "s" : 27347,
    "po" : 36320,
    "n" : "corr",
    "v" : "0.71",
```
