## Supplemental Data 1 for "Gene regulatory network reconstruction incorporating 3D chromosomal architecture reveals key transcription factors and DNA elements driving neural lineage commitment": Supplementary_Data_1_P19_GRN.cx (part 16 of 29)

```
    "d" : "double"
  }, {
    "s" : 27347,
    "po" : 36320,
    "n" : "source",
    "v" : "cellNet"
  }, {
    "s" : 27347,
    "po" : 36320,
    "n" : "type",
    "v" : "all"
  }, {
    "s" : 27347,
    "po" : 36320,
    "n" : "state2",
    "v" : ""
  }, {
    "s" : 27347,
    "po" : 36320,
    "n" : "pvalueT0",
    "v" : ""
  }, {
    "s" : 27347,
    "po" : 36320,
    "n" : "state1",
    "v" : ""
  }, {
    "s" : 27347,
    "po" : 36320,
    "n" : "shared name",
    "v" : "Pou5f1 (TR) Foxh1"
  }, {
    "s" : 27347,
    "po" : 36320,
    "n" : "gene_target",
    "v" : ""
  }, {
    "s" : 27347,
    "po" : 36320,
    "n" : "pvalueT48",
    "v" : ""
  }, {
    "s" : 27347,
    "po" : 36320,
    "n" : "selected",
    "v" : "false",
    "d" : "boolean"
  }, {
    "s" : 27347,
    "po" : 36320,
    "n" : "count_T0",
    "v" : ""
  }, {
    "s" : 27347,
    "po" : 36320,
    "n" : "corr_T0",
    "v" : "0.71",
    "d" : "double"
  }, {
    "s" : 27347,
    "po" : 36320,
    "n" : "corr_T48",
    "v" : "0.71",
    "d" : "double"
  }, {
    "s" : 27347,
    "po" : 36320,
    "n" : "gene2",
    "v" : ""
  }, {
    "s" : 27347,
    "po" : 36320,
    "n" : "gene1",
    "v" : ""
  }, {
    "s" : 27347,
    "po" : 36320,
    "n" : "is_inhibition",
    "v" : "yes"
  }, {
    "s" : 27347,
    "po" : 36320,
    "n" : "pvalueT6",
    "v" : ""
  }, {
    "s" : 27347,
    "po" : 36320,
    "n" : "TF",
    "v" : "Pou5f1"
  }, {
    "s" : 27347,
    "po" : 36320,
    "n" : "TG",
    "v" : "Foxh1"
  }, {
    "s" : 27347,
    "po" : 36320,
    "n" : "name",
    "v" : "Pou5f1 (TR) Foxh1"
  }, {
    "s" : 27347,
    "po" : 36320,
    "n" : "interaction",
    "v" : "transcription regulation"
  }, {
    "s" : 27347,
    "po" : 36320,
    "n" : "corr_T6",
    "v" : "0.71",
    "d" : "double"
  }, {
    "s" : 27347,
    "po" : 36320,
    "n" : "count_T48",
    "v" : ""
  }, {
    "s" : 27347,
    "po" : 36319,
    "n" : "count_T6",
    "v" : ""
  }, {
    "s" : 27347,
    "po" : 36319,
    "n" : "corr",
    "v" : "0.66",
    "d" : "double"
  }, {
    "s" : 27347,
    "po" : 36319,
    "n" : "source",
    "v" : "cellNet"
  }, {
    "s" : 27347,
    "po" : 36319,
    "n" : "type",
    "v" : "all"
  }, {
    "s" : 27347,
    "po" : 36319,
    "n" : "state2",
    "v" : ""
  }, {
    "s" : 27347,
    "po" : 36319,
    "n" : "pvalueT0",
    "v" : ""
  }, {
    "s" : 27347,
    "po" : 36319,
    "n" : "state1",
    "v" : ""
  }, {
    "s" : 27347,
    "po" : 36319,
    "n" : "shared name",
    "v" : "Pou5f1 (TR) Jarid2"
  }, {
    "s" : 27347,
    "po" : 36319,
    "n" : "gene_target",
    "v" : ""
  }, {
    "s" : 27347,
    "po" : 36319,
    "n" : "pvalueT48",
    "v" : ""
  }, {
    "s" : 27347,
    "po" : 36319,
    "n" : "selected",
    "v" : "false",
    "d" : "boolean"
  }, {
    "s" : 27347,
    "po" : 36319,
    "n" : "count_T0",
    "v" : ""
  }, {
    "s" : 27347,
    "po" : 36319,
    "n" : "corr_T0",
    "v" : "0.66",
    "d" : "double"
  }, {
    "s" : 27347,
    "po" : 36319,
    "n" : "corr_T48",
    "v" : "0.66",
    "d" : "double"
  }, {
    "s" : 27347,
    "po" : 36319,
    "n" : "gene2",
    "v" : ""
  }, {
    "s" : 27347,
    "po" : 36319,
    "n" : "gene1",
    "v" : ""
  }, {
    "s" : 27347,
    "po" : 36319,
    "n" : "is_inhibition",
    "v" : "yes"
  }, {
    "s" : 27347,
    "po" : 36319,
    "n" : "pvalueT6",
    "v" : ""
  }, {
    "s" : 27347,
    "po" : 36319,
    "n" : "TF",
    "v" : "Pou5f1"
  }, {
    "s" : 27347,
    "po" : 36319,
    "n" : "TG",
    "v" : "Jarid2"
  }, {
    "s" : 27347,
    "po" : 36319,
    "n" : "name",
    "v" : "Pou5f1 (TR) Jarid2"
  }, {
    "s" : 27347,
    "po" : 36319,
    "n" : "interaction",
    "v" : "transcription regulation"
  }, {
    "s" : 27347,
    "po" : 36319,
    "n" : "corr_T6",
    "v" : "0.66",
    "d" : "double"
  }, {
    "s" : 27347,
    "po" : 36319,
    "n" : "count_T48",
    "v" : ""
  }, {
    "s" : 27347,
    "po" : 36318,
    "n" : "count_T6",
    "v" : ""
  }, {
    "s" : 27347,
    "po" : 36318,
    "n" : "corr",
    "v" : "0.7",
    "d" : "double"
  }, {
    "s" : 27347,
    "po" : 36318,
    "n" : "source",
    "v" : "cellNet"
  }, {
    "s" : 27347,
    "po" : 36318,
    "n" : "type",
    "v" : "all"
  }, {
    "s" : 27347,
    "po" : 36318,
    "n" : "state2",
    "v" : ""
  }, {
    "s" : 27347,
    "po" : 36318,
    "n" : "pvalueT0",
    "v" : ""
  }, {
    "s" : 27347,
    "po" : 36318,
    "n" : "state1",
    "v" : ""
  }, {
    "s" : 27347,
    "po" : 36318,
    "n" : "shared name",
    "v" : "Pou5f1 (TR) Otx2"
  }, {
    "s" : 27347,
    "po" : 36318,
    "n" : "gene_target",
    "v" : ""
  }, {
    "s" : 27347,
    "po" : 36318,
    "n" : "pvalueT48",
    "v" : ""
  }, {
    "s" : 27347,
    "po" : 36318,
    "n" : "selected",
    "v" : "false",
    "d" : "boolean"
  }, {
    "s" : 27347,
    "po" : 36318,
    "n" : "count_T0",
    "v" : ""
  }, {
    "s" : 27347,
    "po" : 36318,
    "n" : "corr_T0",
    "v" : "0.7",
    "d" : "double"
  }, {
    "s" : 27347,
    "po" : 36318,
    "n" : "corr_T48",
    "v" : "0.7",
    "d" : "double"
  }, {
    "s" : 27347,
    "po" : 36318,
    "n" : "gene2",
    "v" : ""
  }, {
    "s" : 27347,
    "po" : 36318,
    "n" : "gene1",
    "v" : ""
  }, {
    "s" : 27347,
    "po" : 36318,
    "n" : "is_inhibition",
    "v" : "yes"
  }, {
    "s" : 27347,
    "po" : 36318,
    "n" : "pvalueT6",
    "v" : ""
  }, {
    "s" : 27347,
    "po" : 36318,
    "n" : "TF",
    "v" : "Pou5f1"
  }, {
    "s" : 27347,
    "po" : 36318,
    "n" : "TG",
    "v" : "Otx2"
  }, {
    "s" : 27347,
    "po" : 36318,
    "n" : "name",
    "v" : "Pou5f1 (TR) Otx2"
  }, {
    "s" : 27347,
    "po" : 36318,
    "n" : "interaction",
    "v" : "transcription regulation"
  }, {
    "s" : 27347,
    "po" : 36318,
    "n" : "corr_T6",
    "v" : "0.7",
    "d" : "double"
  }, {
    "s" : 27347,
    "po" : 36318,
    "n" : "count_T48",
    "v" : ""
  }, {
    "s" : 27347,
    "po" : 36317,
    "n" : "count_T6",
    "v" : ""
  }, {
    "s" : 27347,
    "po" : 36317,
    "n" : "corr",
    "v" : "0.84",
    "d" : "double"
  }, {
    "s" : 27347,
    "po" : 36317,
    "n" : "source",
    "v" : "cellNet"
  }, {
    "s" : 27347,
    "po" : 36317,
    "n" : "type",
    "v" : "all"
  }, {
    "s" : 27347,
    "po" : 36317,
    "n" : "state2",
    "v" : ""
  }, {
    "s" : 27347,
    "po" : 36317,
    "n" : "pvalueT0",
    "v" : ""
  }, {
    "s" : 27347,
    "po" : 36317,
    "n" : "state1",
    "v" : ""
  }, {
    "s" : 27347,
    "po" : 36317,
    "n" : "shared name",
    "v" : "Pou5f1 (TR) Nodal"
  }, {
    "s" : 27347,
    "po" : 36317,
    "n" : "gene_target",
    "v" : ""
  }, {
    "s" : 27347,
    "po" : 36317,
    "n" : "pvalueT48",
    "v" : ""
  }, {
    "s" : 27347,
    "po" : 36317,
    "n" : "selected",
    "v" : "false",
    "d" : "boolean"
  }, {
    "s" : 27347,
    "po" : 36317,
    "n" : "count_T0",
    "v" : ""
  }, {
    "s" : 27347,
    "po" : 36317,
    "n" : "corr_T0",
    "v" : "0.84",
    "d" : "double"
  }, {
    "s" : 27347,
    "po" : 36317,
    "n" : "corr_T48",
    "v" : "0.84",
    "d" : "double"
  }, {
    "s" : 27347,
    "po" : 36317,
    "n" : "gene2",
    "v" : ""
  }, {
    "s" : 27347,
    "po" : 36317,
    "n" : "gene1",
    "v" : ""
  }, {
    "s" : 27347,
    "po" : 36317,
    "n" : "is_inhibition",
    "v" : "yes"
  }, {
    "s" : 27347,
    "po" : 36317,
    "n" : "pvalueT6",
    "v" : ""
  }, {
    "s" : 27347,
    "po" : 36317,
    "n" : "TF",
    "v" : "Pou5f1"
  }, {
    "s" : 27347,
    "po" : 36317,
    "n" : "TG",
    "v" : "Nodal"
  }, {
    "s" : 27347,
    "po" : 36317,
    "n" : "name",
    "v" : "Pou5f1 (TR) Nodal"
  }, {
    "s" : 27347,
    "po" : 36317,
    "n" : "interaction",
    "v" : "transcription regulation"
  }, {
    "s" : 27347,
    "po" : 36317,
    "n" : "corr_T6",
    "v" : "0.84",
    "d" : "double"
  }, {
    "s" : 27347,
    "po" : 36317,
    "n" : "count_T48",
    "v" : ""
  }, {
    "s" : 27347,
    "po" : 36316,
    "n" : "count_T6",
    "v" : ""
  }, {
    "s" : 27347,
    "po" : 36316,
    "n" : "corr",
    "v" : "0.56",
    "d" : "double"
  }, {
    "s" : 27347,
    "po" : 36316,
    "n" : "source",
    "v" : "cellNet"
  }, {
    "s" : 27347,
    "po" : 36316,
    "n" : "type",
    "v" : "all"
  }, {
    "s" : 27347,
    "po" : 36316,
    "n" : "state2",
    "v" : ""
  }, {
    "s" : 27347,
    "po" : 36316,
    "n" : "pvalueT0",
    "v" : ""
  }, {
    "s" : 27347,
    "po" : 36316,
    "n" : "state1",
    "v" : ""
  }, {
    "s" : 27347,
    "po" : 36316,
    "n" : "shared name",
    "v" : "Pou5f1 (TR) Foxd3"
  }, {
    "s" : 27347,
    "po" : 36316,
    "n" : "gene_target",
    "v" : ""
  }, {
    "s" : 27347,
    "po" : 36316,
    "n" : "pvalueT48",
    "v" : ""
  }, {
    "s" : 27347,
    "po" : 36316,
    "n" : "selected",
    "v" : "false",
    "d" : "boolean"
  }, {
    "s" : 27347,
    "po" : 36316,
    "n" : "count_T0",
    "v" : ""
  }, {
    "s" : 27347,
    "po" : 36316,
    "n" : "corr_T0",
    "v" : "0.56",
    "d" : "double"
  }, {
    "s" : 27347,
    "po" : 36316,
    "n" : "corr_T48",
    "v" : "0.56",
    "d" : "double"
  }, {
    "s" : 27347,
    "po" : 36316,
    "n" : "gene2",
    "v" : ""
  }, {
    "s" : 27347,
    "po" : 36316,
    "n" : "gene1",
    "v" : ""
  }, {
    "s" : 27347,
    "po" : 36316,
    "n" : "is_inhibition",
    "v" : "yes"
  }, {
    "s" : 27347,
    "po" : 36316,
    "n" : "pvalueT6",
    "v" : ""
  }, {
    "s" : 27347,
    "po" : 36316,
    "n" : "TF",
    "v" : "Pou5f1"
  }, {
    "s" : 27347,
    "po" : 36316,
    "n" : "TG",
    "v" : "Foxd3"
  }, {
    "s" : 27347,
    "po" : 36316,
    "n" : "name",
    "v" : "Pou5f1 (TR) Foxd3"
  }, {
    "s" : 27347,
    "po" : 36316,
    "n" : "interaction",
    "v" : "transcription regulation"
  }, {
    "s" : 27347,
    "po" : 36316,
    "n" : "corr_T6",
    "v" : "0.56",
    "d" : "double"
  }, {
    "s" : 27347,
    "po" : 36316,
    "n" : "count_T48",
    "v" : ""
  }, {
    "s" : 27347,
    "po" : 36315,
    "n" : "count_T6",
    "v" : ""
  }, {
    "s" : 27347,
    "po" : 36315,
    "n" : "corr",
    "v" : "0.8",
    "d" : "double"
  }, {
    "s" : 27347,
    "po" : 36315,
    "n" : "source",
    "v" : "cellNet"
  }, {
    "s" : 27347,
    "po" : 36315,
    "n" : "type",
    "v" : "all"
  }, {
    "s" : 27347,
    "po" : 36315,
    "n" : "state2",
    "v" : ""
  }, {
    "s" : 27347,
    "po" : 36315,
    "n" : "pvalueT0",
    "v" : ""
  }, {
    "s" : 27347,
    "po" : 36315,
    "n" : "state1",
    "v" : ""
  }, {
    "s" : 27347,
    "po" : 36315,
    "n" : "shared name",
    "v" : "Pou5f1 (TR) Fgf4"
  }, {
    "s" : 27347,
    "po" : 36315,
    "n" : "gene_target",
    "v" : ""
  }, {
    "s" : 27347,
    "po" : 36315,
    "n" : "pvalueT48",
    "v" : ""
  }, {
    "s" : 27347,
    "po" : 36315,
    "n" : "selected",
    "v" : "false",
    "d" : "boolean"
  }, {
    "s" : 27347,
    "po" : 36315,
    "n" : "count_T0",
    "v" : ""
  }, {
    "s" : 27347,
    "po" : 36315,
    "n" : "corr_T0",
    "v" : "0.8",
    "d" : "double"
  }, {
    "s" : 27347,
    "po" : 36315,
    "n" : "corr_T48",
    "v" : "0.8",
    "d" : "double"
  }, {
    "s" : 27347,
    "po" : 36315,
    "n" : "gene2",
    "v" : ""
  }, {
    "s" : 27347,
    "po" : 36315,
    "n" : "gene1",
    "v" : ""
  }, {
    "s" : 27347,
    "po" : 36315,
    "n" : "is_inhibition",
    "v" : "yes"
  }, {
    "s" : 27347,
    "po" : 36315,
    "n" : "pvalueT6",
    "v" : ""
  }, {
    "s" : 27347,
    "po" : 36315,
    "n" : "TF",
    "v" : "Pou5f1"
  }, {
    "s" : 27347,
    "po" : 36315,
    "n" : "TG",
    "v" : "Fgf4"
  }, {
    "s" : 27347,
    "po" : 36315,
    "n" : "name",
    "v" : "Pou5f1 (TR) Fgf4"
  }, {
    "s" : 27347,
    "po" : 36315,
    "n" : "interaction",
    "v" : "transcription regulation"
  }, {
    "s" : 27347,
    "po" : 36315,
    "n" : "corr_T6",
    "v" : "0.8",
    "d" : "double"
  }, {
    "s" : 27347,
    "po" : 36315,
    "n" : "count_T48",
    "v" : ""
  }, {
    "s" : 27347,
    "po" : 36314,
    "n" : "count_T6",
    "v" : "12/7"
  }, {
    "s" : 27347,
    "po" : 36314,
    "n" : "source",
    "v" : ""
  }, {
    "s" : 27347,
    "po" : 36314,
    "n" : "type",
    "v" : ""
  }, {
    "s" : 27347,
    "po" : 36314,
    "n" : "state2",
    "v" : "E;E,F;E,F;E;E,F;FX,E"
  }, {
    "s" : 27347,
    "po" : 36314,
    "n" : "pvalueT0",
    "v" : ""
  }, {
    "s" : 27347,
    "po" : 36314,
    "n" : "state1",
    "v" : "E;E,F;E,F"
  }, {
    "s" : 27347,
    "po" : 36314,
    "n" : "shared name",
    "v" : "chr2_156557500 (interacts with) Myl9"
  }, {
    "s" : 27347,
    "po" : 36314,
    "n" : "gene_target",
    "v" : ""
  }, {
    "s" : 27347,
    "po" : 36314,
    "n" : "pvalueT48",
    "v" : ""
  }, {
    "s" : 27347,
    "po" : 36314,
    "n" : "selected",
    "v" : "false",
    "d" : "boolean"
  }, {
    "s" : 27347,
    "po" : 36314,
    "n" : "count_T0",
    "v" : "0/0"
  }, {
    "s" : 27347,
    "po" : 36314,
    "n" : "corr_T0",
    "v" : "0.0",
    "d" : "double"
  }, {
    "s" : 27347,
    "po" : 36314,
    "n" : "corr_T48",
    "v" : "1.0",
    "d" : "double"
  }, {
    "s" : 27347,
    "po" : 36314,
    "n" : "gene2",
    "v" : "Myl9(=;+)"
  }, {
    "s" : 27347,
    "po" : 36314,
    "n" : "gene1",
    "v" : "enhancer"
  }, {
    "s" : 27347,
    "po" : 36314,
    "n" : "is_inhibition",
    "v" : "no"
  }, {
    "s" : 27347,
    "po" : 36314,
    "n" : "pvalueT6",
    "v" : ""
  }, {
    "s" : 27347,
    "po" : 36314,
    "n" : "TF",
    "v" : ""
  }, {
    "s" : 27347,
    "po" : 36314,
    "n" : "TG",
    "v" : ""
  }, {
    "s" : 27347,
    "po" : 36314,
    "n" : "name",
    "v" : "chr2_156557500 (interacts with) Myl9"
  }, {
    "s" : 27347,
    "po" : 36314,
    "n" : "interaction",
    "v" : "interacts with"
  }, {
    "s" : 27347,
    "po" : 36314,
    "n" : "corr_T6",
    "v" : "1.0",
    "d" : "double"
  }, {
    "s" : 27347,
    "po" : 36314,
    "n" : "count_T48",
    "v" : "13/10"
  }, {
    "s" : 27347,
    "po" : 36313,
    "n" : "count_T6",
    "v" : ""
  }, {
    "s" : 27347,
    "po" : 36313,
    "n" : "corr",
    "v" : "0.31",
    "d" : "double"
  }, {
    "s" : 27347,
    "po" : 36313,
    "n" : "source",
    "v" : "cellNet"
  }, {
    "s" : 27347,
    "po" : 36313,
    "n" : "type",
    "v" : "blood"
  }, {
    "s" : 27347,
    "po" : 36313,
    "n" : "state2",
    "v" : ""
  }, {
    "s" : 27347,
    "po" : 36313,
    "n" : "pvalueT0",
    "v" : ""
  }, {
    "s" : 27347,
    "po" : 36313,
    "n" : "state1",
    "v" : ""
  }, {
    "s" : 27347,
    "po" : 36313,
    "n" : "shared name",
    "v" : "Zic3 (TR) Gria4"
  }, {
    "s" : 27347,
    "po" : 36313,
    "n" : "gene_target",
    "v" : ""
  }, {
    "s" : 27347,
    "po" : 36313,
    "n" : "pvalueT48",
    "v" : ""
  }, {
    "s" : 27347,
    "po" : 36313,
    "n" : "selected",
    "v" : "false",
    "d" : "boolean"
  }, {
    "s" : 27347,
    "po" : 36313,
    "n" : "count_T0",
    "v" : ""
  }, {
    "s" : 27347,
    "po" : 36313,
    "n" : "corr_T0",
    "v" : "0.31",
    "d" : "double"
  }, {
    "s" : 27347,
    "po" : 36313,
    "n" : "corr_T48",
    "v" : "0.31",
    "d" : "double"
  }, {
    "s" : 27347,
    "po" : 36313,
    "n" : "gene2",
    "v" : ""
  }, {
    "s" : 27347,
    "po" : 36313,
    "n" : "gene1",
    "v" : ""
  }, {
    "s" : 27347,
    "po" : 36313,
    "n" : "is_inhibition",
    "v" : "yes"
  }, {
    "s" : 27347,
    "po" : 36313,
    "n" : "pvalueT6",
    "v" : ""
  }, {
    "s" : 27347,
    "po" : 36313,
    "n" : "TF",
    "v" : "Zic3"
  }, {
    "s" : 27347,
    "po" : 36313,
    "n" : "TG",
    "v" : "Gria4"
  }, {
    "s" : 27347,
    "po" : 36313,
    "n" : "name",
    "v" : "Zic3 (TR) Gria4"
  }, {
    "s" : 27347,
    "po" : 36313,
    "n" : "interaction",
    "v" : "transcription regulation"
  }, {
    "s" : 27347,
    "po" : 36313,
    "n" : "corr_T6",
    "v" : "0.31",
    "d" : "double"
  }, {
    "s" : 27347,
    "po" : 36313,
    "n" : "count_T48",
    "v" : ""
  }, {
    "s" : 27347,
    "po" : 36312,
    "n" : "count_T6",
    "v" : ""
  }, {
    "s" : 27347,
    "po" : 36312,
    "n" : "corr",
    "v" : "-0.31",
    "d" : "double"
  }, {
    "s" : 27347,
    "po" : 36312,
    "n" : "source",
    "v" : "cellNet"
  }, {
    "s" : 27347,
    "po" : 36312,
    "n" : "type",
    "v" : "blood"
  }, {
    "s" : 27347,
    "po" : 36312,
    "n" : "state2",
    "v" : ""
  }, {
    "s" : 27347,
    "po" : 36312,
    "n" : "pvalueT0",
    "v" : ""
  }, {
    "s" : 27347,
    "po" : 36312,
    "n" : "state1",
    "v" : ""
  }, {
    "s" : 27347,
    "po" : 36312,
    "n" : "shared name",
    "v" : "Zic3 (TR) Hddc3"
  }, {
    "s" : 27347,
    "po" : 36312,
    "n" : "gene_target",
    "v" : ""
  }, {
    "s" : 27347,
    "po" : 36312,
    "n" : "pvalueT48",
    "v" : ""
  }, {
    "s" : 27347,
    "po" : 36312,
    "n" : "selected",
    "v" : "false",
    "d" : "boolean"
  }, {
    "s" : 27347,
    "po" : 36312,
    "n" : "count_T0",
    "v" : ""
  }, {
    "s" : 27347,
    "po" : 36312,
    "n" : "corr_T0",
    "v" : "-0.31",
    "d" : "double"
  }, {
    "s" : 27347,
    "po" : 36312,
    "n" : "corr_T48",
    "v" : "-0.31",
    "d" : "double"
  }, {
    "s" : 27347,
    "po" : 36312,
    "n" : "gene2",
    "v" : ""
  }, {
    "s" : 27347,
    "po" : 36312,
    "n" : "gene1",
    "v" : ""
  }, {
    "s" : 27347,
    "po" : 36312,
    "n" : "is_inhibition",
    "v" : "no"
  }, {
    "s" : 27347,
    "po" : 36312,
    "n" : "pvalueT6",
    "v" : ""
  }, {
    "s" : 27347,
    "po" : 36312,
    "n" : "TF",
    "v" : "Zic3"
  }, {
    "s" : 27347,
    "po" : 36312,
    "n" : "TG",
    "v" : "Hddc3"
  }, {
    "s" : 27347,
    "po" : 36312,
    "n" : "name",
    "v" : "Zic3 (TR) Hddc3"
  }, {
    "s" : 27347,
    "po" : 36312,
    "n" : "interaction",
    "v" : "transcription regulation"
  }, {
    "s" : 27347,
    "po" : 36312,
    "n" : "corr_T6",
    "v" : "-0.31",
    "d" : "double"
  }, {
    "s" : 27347,
    "po" : 36312,
    "n" : "count_T48",
    "v" : ""
  }, {
    "s" : 27347,
    "po" : 36311,
    "n" : "count_T6",
    "v" : ""
  }, {
    "s" : 27347,
    "po" : 36311,
    "n" : "corr",
    "v" : "0.56",
    "d" : "double"
  }, {
    "s" : 27347,
    "po" : 36311,
    "n" : "source",
    "v" : "cellNet"
  }, {
    "s" : 27347,
    "po" : 36311,
    "n" : "type",
    "v" : "all;non-blood"
  }, {
    "s" : 27347,
    "po" : 36311,
    "n" : "state2",
    "v" : ""
  }, {
    "s" : 27347,
    "po" : 36311,
    "n" : "pvalueT0",
    "v" : ""
  }, {
    "s" : 27347,
    "po" : 36311,
    "n" : "state1",
    "v" : ""
  }, {
    "s" : 27347,
    "po" : 36311,
    "n" : "shared name",
    "v" : "Zic3 (TR) Tcfl5"
  }, {
    "s" : 27347,
    "po" : 36311,
    "n" : "gene_target",
    "v" : ""
  }, {
    "s" : 27347,
    "po" : 36311,
    "n" : "pvalueT48",
    "v" : ""
  }, {
    "s" : 27347,
    "po" : 36311,
    "n" : "selected",
    "v" : "false",
    "d" : "boolean"
  }, {
    "s" : 27347,
    "po" : 36311,
    "n" : "count_T0",
    "v" : ""
  }, {
    "s" : 27347,
    "po" : 36311,
    "n" : "corr_T0",
    "v" : "0.56",
    "d" : "double"
  }, {
    "s" : 27347,
    "po" : 36311,
    "n" : "corr_T48",
    "v" : "0.56",
    "d" : "double"
  }, {
    "s" : 27347,
    "po" : 36311,
    "n" : "gene2",
    "v" : ""
  }, {
    "s" : 27347,
    "po" : 36311,
    "n" : "gene1",
    "v" : ""
  }, {
    "s" : 27347,
    "po" : 36311,
    "n" : "is_inhibition",
    "v" : "yes"
  }, {
    "s" : 27347,
    "po" : 36311,
    "n" : "pvalueT6",
    "v" : ""
  }, {
    "s" : 27347,
    "po" : 36311,
    "n" : "TF",
    "v" : "Zic3"
  }, {
    "s" : 27347,
    "po" : 36311,
    "n" : "TG",
    "v" : "Tcfl5"
  }, {
    "s" : 27347,
    "po" : 36311,
    "n" : "name",
    "v" : "Zic3 (TR) Tcfl5"
  }, {
    "s" : 27347,
    "po" : 36311,
    "n" : "interaction",
    "v" : "transcription regulation"
  }, {
    "s" : 27347,
    "po" : 36311,
    "n" : "corr_T6",
    "v" : "0.56",
    "d" : "double"
  }, {
    "s" : 27347,
    "po" : 36311,
    "n" : "count_T48",
    "v" : ""
  }, {
    "s" : 27347,
    "po" : 36310,
    "n" : "count_T6",
    "v" : ""
  }, {
    "s" : 27347,
    "po" : 36310,
    "n" : "corr",
    "v" : "0.55",
    "d" : "double"
  }, {
    "s" : 27347,
    "po" : 36310,
    "n" : "source",
    "v" : "cellNet"
  }, {
    "s" : 27347,
    "po" : 36310,
    "n" : "type",
    "v" : "non-blood"
  }, {
    "s" : 27347,
    "po" : 36310,
    "n" : "state2",
    "v" : ""
  }, {
    "s" : 27347,
    "po" : 36310,
    "n" : "pvalueT0",
    "v" : ""
  }, {
    "s" : 27347,
    "po" : 36310,
    "n" : "state1",
    "v" : ""
  }, {
    "s" : 27347,
    "po" : 36310,
    "n" : "shared name",
    "v" : "Zic3 (TR) Trim66"
  }, {
    "s" : 27347,
    "po" : 36310,
    "n" : "gene_target",
    "v" : ""
  }, {
    "s" : 27347,
    "po" : 36310,
    "n" : "pvalueT48",
    "v" : ""
  }, {
    "s" : 27347,
    "po" : 36310,
    "n" : "selected",
    "v" : "false",
    "d" : "boolean"
  }, {
    "s" : 27347,
    "po" : 36310,
    "n" : "count_T0",
    "v" : ""
  }, {
    "s" : 27347,
    "po" : 36310,
    "n" : "corr_T0",
    "v" : "0.55",
    "d" : "double"
  }, {
    "s" : 27347,
    "po" : 36310,
    "n" : "corr_T48",
    "v" : "0.55",
    "d" : "double"
  }, {
    "s" : 27347,
    "po" : 36310,
    "n" : "gene2",
    "v" : ""
  }, {
    "s" : 27347,
    "po" : 36310,
    "n" : "gene1",
    "v" : ""
  }, {
    "s" : 27347,
    "po" : 36310,
    "n" : "is_inhibition",
    "v" : "yes"
  }, {
    "s" : 27347,
    "po" : 36310,
    "n" : "pvalueT6",
    "v" : ""
  }, {
    "s" : 27347,
    "po" : 36310,
    "n" : "TF",
    "v" : "Zic3"
  }, {
    "s" : 27347,
    "po" : 36310,
    "n" : "TG",
    "v" : "Trim66"
  }, {
    "s" : 27347,
    "po" : 36310,
    "n" : "name",
    "v" : "Zic3 (TR) Trim66"
  }, {
    "s" : 27347,
    "po" : 36310,
    "n" : "interaction",
    "v" : "transcription regulation"
  }, {
    "s" : 27347,
    "po" : 36310,
    "n" : "corr_T6",
    "v" : "0.55",
    "d" : "double"
  }, {
    "s" : 27347,
    "po" : 36310,
    "n" : "count_T48",
    "v" : ""
  }, {
    "s" : 27347,
    "po" : 36309,
    "n" : "count_T6",
    "v" : ""
  }, {
    "s" : 27347,
    "po" : 36309,
    "n" : "corr",
    "v" : "0.3",
    "d" : "double"
  }, {
    "s" : 27347,
    "po" : 36309,
    "n" : "source",
    "v" : "cellNet"
  }, {
    "s" : 27347,
    "po" : 36309,
    "n" : "type",
    "v" : "all;blood"
  }, {
    "s" : 27347,
    "po" : 36309,
    "n" : "state2",
    "v" : ""
  }, {
    "s" : 27347,
    "po" : 36309,
    "n" : "pvalueT0",
    "v" : ""
  }, {
    "s" : 27347,
    "po" : 36309,
    "n" : "state1",
    "v" : ""
  }, {
    "s" : 27347,
    "po" : 36309,
    "n" : "shared name",
    "v" : "Zic3 (TR) Nanog"
  }, {
    "s" : 27347,
    "po" : 36309,
    "n" : "gene_target",
    "v" : ""
  }, {
    "s" : 27347,
    "po" : 36309,
    "n" : "pvalueT48",
    "v" : ""
  }, {
    "s" : 27347,
    "po" : 36309,
    "n" : "selected",
    "v" : "false",
    "d" : "boolean"
  }, {
    "s" : 27347,
    "po" : 36309,
    "n" : "count_T0",
    "v" : ""
  }, {
    "s" : 27347,
    "po" : 36309,
    "n" : "corr_T0",
    "v" : "0.3",
    "d" : "double"
  }, {
    "s" : 27347,
    "po" : 36309,
    "n" : "corr_T48",
    "v" : "0.3",
    "d" : "double"
  }, {
    "s" : 27347,
    "po" : 36309,
    "n" : "gene2",
    "v" : ""
  }, {
    "s" : 27347,
    "po" : 36309,
    "n" : "gene1",
    "v" : ""
  }, {
    "s" : 27347,
    "po" : 36309,
    "n" : "is_inhibition",
    "v" : "yes"
  }, {
    "s" : 27347,
    "po" : 36309,
    "n" : "pvalueT6",
    "v" : ""
  }, {
    "s" : 27347,
    "po" : 36309,
    "n" : "TF",
    "v" : "Zic3"
  }, {
    "s" : 27347,
    "po" : 36309,
    "n" : "TG",
    "v" : "Nanog"
  }, {
    "s" : 27347,
    "po" : 36309,
    "n" : "name",
    "v" : "Zic3 (TR) Nanog"
  }, {
    "s" : 27347,
    "po" : 36309,
    "n" : "interaction",
    "v" : "transcription regulation"
  }, {
    "s" : 27347,
    "po" : 36309,
    "n" : "corr_T6",
    "v" : "0.3",
    "d" : "double"
  }, {
    "s" : 27347,
    "po" : 36309,
    "n" : "count_T48",
    "v" : ""
  }, {
    "s" : 27347,
    "po" : 36308,
    "n" : "count_T6",
    "v" : ""
  }, {
    "s" : 27347,
    "po" : 36308,
    "n" : "corr",
    "v" : "-0.58",
    "d" : "double"
  }, {
    "s" : 27347,
    "po" : 36308,
    "n" : "source",
    "v" : "cellNet"
  }, {
    "s" : 27347,
    "po" : 36308,
    "n" : "type",
    "v" : "all"
  }, {
    "s" : 27347,
    "po" : 36308,
    "n" : "state2",
    "v" : ""
  }, {
    "s" : 27347,
    "po" : 36308,
    "n" : "pvalueT0",
    "v" : ""
  }, {
    "s" : 27347,
    "po" : 36308,
    "n" : "state1",
    "v" : ""
  }, {
    "s" : 27347,
    "po" : 36308,
    "n" : "shared name",
    "v" : "Zic3 (TR) Ctso"
  }, {
    "s" : 27347,
    "po" : 36308,
    "n" : "gene_target",
    "v" : ""
  }, {
    "s" : 27347,
    "po" : 36308,
    "n" : "pvalueT48",
    "v" : ""
  }, {
    "s" : 27347,
    "po" : 36308,
    "n" : "selected",
    "v" : "false",
    "d" : "boolean"
  }, {
    "s" : 27347,
    "po" : 36308,
    "n" : "count_T0",
    "v" : ""
  }, {
    "s" : 27347,
    "po" : 36308,
    "n" : "corr_T0",
    "v" : "-0.58",
    "d" : "double"
  }, {
    "s" : 27347,
    "po" : 36308,
    "n" : "corr_T48",
    "v" : "-0.58",
    "d" : "double"
  }, {
    "s" : 27347,
    "po" : 36308,
    "n" : "gene2",
    "v" : ""
  }, {
    "s" : 27347,
    "po" : 36308,
    "n" : "gene1",
    "v" : ""
  }, {
    "s" : 27347,
    "po" : 36308,
    "n" : "is_inhibition",
    "v" : "no"
  }, {
    "s" : 27347,
    "po" : 36308,
    "n" : "pvalueT6",
    "v" : ""
  }, {
    "s" : 27347,
    "po" : 36308,
    "n" : "TF",
    "v" : "Zic3"
  }, {
    "s" : 27347,
    "po" : 36308,
    "n" : "TG",
    "v" : "Ctso"
  }, {
    "s" : 27347,
    "po" : 36308,
    "n" : "name",
    "v" : "Zic3 (TR) Ctso"
  }, {
    "s" : 27347,
    "po" : 36308,
    "n" : "interaction",
    "v" : "transcription regulation"
  }, {
    "s" : 27347,
    "po" : 36308,
    "n" : "corr_T6",
    "v" : "-0.58",
    "d" : "double"
  }, {
    "s" : 27347,
    "po" : 36308,
    "n" : "count_T48",
    "v" : ""
  }, {
    "s" : 27347,
    "po" : 36307,
    "n" : "count_T6",
    "v" : ""
  }, {
    "s" : 27347,
    "po" : 36307,
    "n" : "corr",
    "v" : "0.77",
    "d" : "double"
  }, {
    "s" : 27347,
    "po" : 36307,
    "n" : "source",
    "v" : "cellNet"
  }, {
    "s" : 27347,
    "po" : 36307,
    "n" : "type",
    "v" : "all"
  }, {
    "s" : 27347,
    "po" : 36307,
    "n" : "state2",
    "v" : ""
  }, {
    "s" : 27347,
    "po" : 36307,
    "n" : "pvalueT0",
    "v" : ""
  }, {
    "s" : 27347,
    "po" : 36307,
    "n" : "state1",
    "v" : ""
  }, {
    "s" : 27347,
    "po" : 36307,
    "n" : "shared name",
    "v" : "Zic3 (TR) Sall4"
  }, {
    "s" : 27347,
    "po" : 36307,
    "n" : "gene_target",
    "v" : ""
  }, {
    "s" : 27347,
    "po" : 36307,
    "n" : "pvalueT48",
    "v" : ""
  }, {
    "s" : 27347,
    "po" : 36307,
    "n" : "selected",
    "v" : "false",
    "d" : "boolean"
  }, {
    "s" : 27347,
    "po" : 36307,
    "n" : "count_T0",
    "v" : ""
  }, {
    "s" : 27347,
    "po" : 36307,
    "n" : "corr_T0",
    "v" : "0.77",
    "d" : "double"
  }, {
    "s" : 27347,
    "po" : 36307,
    "n" : "corr_T48",
    "v" : "0.77",
    "d" : "double"
  }, {
    "s" : 27347,
    "po" : 36307,
    "n" : "gene2",
    "v" : ""
  }, {
    "s" : 27347,
    "po" : 36307,
    "n" : "gene1",
    "v" : ""
  }, {
    "s" : 27347,
    "po" : 36307,
    "n" : "is_inhibition",
    "v" : "yes"
  }, {
    "s" : 27347,
    "po" : 36307,
    "n" : "pvalueT6",
    "v" : ""
  }, {
    "s" : 27347,
    "po" : 36307,
    "n" : "TF",
    "v" : "Zic3"
  }, {
    "s" : 27347,
    "po" : 36307,
    "n" : "TG",
    "v" : "Sall4"
  }, {
    "s" : 27347,
    "po" : 36307,
    "n" : "name",
    "v" : "Zic3 (TR) Sall4"
  }, {
    "s" : 27347,
    "po" : 36307,
    "n" : "interaction",
    "v" : "transcription regulation"
  }, {
    "s" : 27347,
    "po" : 36307,
    "n" : "corr_T6",
    "v" : "0.77",
    "d" : "double"
  }, {
    "s" : 27347,
    "po" : 36307,
    "n" : "count_T48",
    "v" : ""
  }, {
    "s" : 27347,
    "po" : 36306,
    "n" : "count_T6",
    "v" : ""
  }, {
    "s" : 27347,
    "po" : 36306,
    "n" : "corr",
    "v" : "0.52",
    "d" : "double"
  }, {
    "s" : 27347,
    "po" : 36306,
    "n" : "source",
    "v" : "cellNet"
  }, {
    "s" : 27347,
    "po" : 36306,
    "n" : "type",
    "v" : "all"
  }, {
    "s" : 27347,
    "po" : 36306,
    "n" : "state2",
    "v" : ""
  }, {
    "s" : 27347,
    "po" : 36306,
    "n" : "pvalueT0",
    "v" : ""
  }, {
    "s" : 27347,
    "po" : 36306,
    "n" : "state1",
    "v" : ""
  }, {
    "s" : 27347,
    "po" : 36306,
    "n" : "shared name",
    "v" : "Zic3 (TR) Etv4"
  }, {
    "s" : 27347,
    "po" : 36306,
    "n" : "gene_target",
    "v" : ""
  }, {
    "s" : 27347,
    "po" : 36306,
    "n" : "pvalueT48",
    "v" : ""
  }, {
    "s" : 27347,
    "po" : 36306,
    "n" : "selected",
    "v" : "false",
    "d" : "boolean"
  }, {
    "s" : 27347,
    "po" : 36306,
    "n" : "count_T0",
    "v" : ""
  }, {
    "s" : 27347,
    "po" : 36306,
    "n" : "corr_T0",
    "v" : "0.52",
    "d" : "double"
  }, {
    "s" : 27347,
    "po" : 36306,
    "n" : "corr_T48",
    "v" : "0.52",
    "d" : "double"
  }, {
    "s" : 27347,
    "po" : 36306,
    "n" : "gene2",
    "v" : ""
  }, {
    "s" : 27347,
    "po" : 36306,
    "n" : "gene1",
    "v" : ""
  }, {
    "s" : 27347,
    "po" : 36306,
    "n" : "is_inhibition",
    "v" : "yes"
  }, {
    "s" : 27347,
    "po" : 36306,
    "n" : "pvalueT6",
    "v" : ""
  }, {
    "s" : 27347,
    "po" : 36306,
    "n" : "TF",
    "v" : "Zic3"
  }, {
    "s" : 27347,
    "po" : 36306,
    "n" : "TG",
    "v" : "Etv4"
  }, {
    "s" : 27347,
    "po" : 36306,
    "n" : "name",
    "v" : "Zic3 (TR) Etv4"
  }, {
    "s" : 27347,
    "po" : 36306,
    "n" : "interaction",
    "v" : "transcription regulation"
  }, {
    "s" : 27347,
    "po" : 36306,
    "n" : "corr_T6",
    "v" : "0.52",
    "d" : "double"
  }, {
    "s" : 27347,
    "po" : 36306,
    "n" : "count_T48",
    "v" : ""
  }, {
    "s" : 27347,
    "po" : 36305,
    "n" : "count_T6",
    "v" : ""
  }, {
    "s" : 27347,
    "po" : 36305,
    "n" : "corr",
    "v" : "0.58",
    "d" : "double"
  }, {
    "s" : 27347,
    "po" : 36305,
    "n" : "source",
    "v" : "cellNet"
  }, {
    "s" : 27347,
    "po" : 36305,
    "n" : "type",
    "v" : "all"
  }, {
    "s" : 27347,
    "po" : 36305,
    "n" : "state2",
    "v" : ""
  }, {
    "s" : 27347,
    "po" : 36305,
    "n" : "pvalueT0",
    "v" : ""
  }, {
    "s" : 27347,
    "po" : 36305,
    "n" : "state1",
    "v" : ""
  }, {
    "s" : 27347,
    "po" : 36305,
    "n" : "shared name",
    "v" : "Zic3 (TR) Syt9"
  }, {
    "s" : 27347,
    "po" : 36305,
    "n" : "gene_target",
    "v" : ""
  }, {
    "s" : 27347,
    "po" : 36305,
    "n" : "pvalueT48",
    "v" : ""
  }, {
    "s" : 27347,
    "po" : 36305,
    "n" : "selected",
    "v" : "false",
    "d" : "boolean"
  }, {
    "s" : 27347,
    "po" : 36305,
    "n" : "count_T0",
    "v" : ""
  }, {
    "s" : 27347,
    "po" : 36305,
    "n" : "corr_T0",
    "v" : "0.58",
    "d" : "double"
  }, {
    "s" : 27347,
    "po" : 36305,
    "n" : "corr_T48",
    "v" : "0.58",
    "d" : "double"
  }, {
    "s" : 27347,
    "po" : 36305,
    "n" : "gene2",
    "v" : ""
  }, {
    "s" : 27347,
    "po" : 36305,
    "n" : "gene1",
    "v" : ""
  }, {
    "s" : 27347,
    "po" : 36305,
    "n" : "is_inhibition",
    "v" : "yes"
  }, {
    "s" : 27347,
    "po" : 36305,
    "n" : "pvalueT6",
    "v" : ""
  }, {
    "s" : 27347,
    "po" : 36305,
    "n" : "TF",
    "v" : "Zic3"
  }, {
    "s" : 27347,
    "po" : 36305,
    "n" : "TG",
    "v" : "Syt9"
  }, {
    "s" : 27347,
    "po" : 36305,
    "n" : "name",
    "v" : "Zic3 (TR) Syt9"
  }, {
    "s" : 27347,
    "po" : 36305,
    "n" : "interaction",
    "v" : "transcription regulation"
  }, {
    "s" : 27347,
    "po" : 36305,
    "n" : "corr_T6",
    "v" : "0.58",
    "d" : "double"
  }, {
    "s" : 27347,
    "po" : 36305,
    "n" : "count_T48",
    "v" : ""
  }, {
    "s" : 27347,
    "po" : 36304,
    "n" : "count_T6",
    "v" : ""
  }, {
    "s" : 27347,
    "po" : 36304,
    "n" : "corr",
    "v" : "0.56",
    "d" : "double"
  }, {
    "s" : 27347,
    "po" : 36304,
    "n" : "source",
    "v" : "cellNet"
  }, {
    "s" : 27347,
    "po" : 36304,
    "n" : "type",
    "v" : "all"
  }, {
    "s" : 27347,
    "po" : 36304,
    "n" : "state2",
    "v" : ""
  }, {
    "s" : 27347,
    "po" : 36304,
    "n" : "pvalueT0",
    "v" : ""
  }, {
    "s" : 27347,
    "po" : 36304,
    "n" : "state1",
    "v" : ""
  }, {
    "s" : 27347,
    "po" : 36304,
    "n" : "shared name",
    "v" : "Zic3 (TR) Atf7ip2"
  }, {
    "s" : 27347,
    "po" : 36304,
    "n" : "gene_target",
    "v" : ""
  }, {
    "s" : 27347,
    "po" : 36304,
    "n" : "pvalueT48",
    "v" : ""
  }, {
    "s" : 27347,
    "po" : 36304,
    "n" : "selected",
    "v" : "false",
    "d" : "boolean"
  }, {
    "s" : 27347,
    "po" : 36304,
    "n" : "count_T0",
    "v" : ""
  }, {
    "s" : 27347,
    "po" : 36304,
    "n" : "corr_T0",
    "v" : "0.56",
    "d" : "double"
  }, {
    "s" : 27347,
    "po" : 36304,
    "n" : "corr_T48",
    "v" : "0.56",
    "d" : "double"
  }, {
    "s" : 27347,
    "po" : 36304,
    "n" : "gene2",
    "v" : ""
  }, {
    "s" : 27347,
    "po" : 36304,
    "n" : "gene1",
    "v" : ""
  }, {
    "s" : 27347,
    "po" : 36304,
    "n" : "is_inhibition",
    "v" : "yes"
  }, {
    "s" : 27347,
    "po" : 36304,
    "n" : "pvalueT6",
    "v" : ""
  }, {
    "s" : 27347,
    "po" : 36304,
    "n" : "TF",
    "v" : "Zic3"
  }, {
    "s" : 27347,
    "po" : 36304,
    "n" : "TG",
    "v" : "Atf7ip2"
  }, {
    "s" : 27347,
    "po" : 36304,
    "n" : "name",
    "v" : "Zic3 (TR) Atf7ip2"
  }, {
    "s" : 27347,
    "po" : 36304,
    "n" : "interaction",
    "v" : "transcription regulation"
  }, {
    "s" : 27347,
    "po" : 36304,
    "n" : "corr_T6",
    "v" : "0.56",
    "d" : "double"
  }, {
    "s" : 27347,
    "po" : 36304,
    "n" : "count_T48",
    "v" : ""
  }, {
    "s" : 27347,
    "po" : 36303,
    "n" : "count_T6",
    "v" : ""
  }, {
    "s" : 27347,
    "po" : 36303,
    "n" : "corr",
    "v" : "0.55",
    "d" : "double"
  }, {
    "s" : 27347,
    "po" : 36303,
    "n" : "source",
    "v" : "cellNet"
  }, {
    "s" : 27347,
    "po" : 36303,
    "n" : "type",
    "v" : "all"
  }, {
    "s" : 27347,
    "po" : 36303,
    "n" : "state2",
    "v" : ""
  }, {
    "s" : 27347,
    "po" : 36303,
    "n" : "pvalueT0",
    "v" : ""
  }, {
    "s" : 27347,
    "po" : 36303,
    "n" : "state1",
    "v" : ""
  }, {
    "s" : 27347,
    "po" : 36303,
    "n" : "shared name",
    "v" : "Zic3 (TR) 1700007K13Rik"
  }, {
    "s" : 27347,
    "po" : 36303,
    "n" : "gene_target",
    "v" : ""
  }, {
    "s" : 27347,
    "po" : 36303,
    "n" : "pvalueT48",
    "v" : ""
  }, {
    "s" : 27347,
    "po" : 36303,
    "n" : "selected",
    "v" : "false",
    "d" : "boolean"
  }, {
    "s" : 27347,
    "po" : 36303,
    "n" : "count_T0",
    "v" : ""
  }, {
    "s" : 27347,
    "po" : 36303,
    "n" : "corr_T0",
    "v" : "0.55",
    "d" : "double"
  }, {
    "s" : 27347,
    "po" : 36303,
    "n" : "corr_T48",
    "v" : "0.55",
    "d" : "double"
  }, {
    "s" : 27347,
    "po" : 36303,
    "n" : "gene2",
    "v" : ""
  }, {
    "s" : 27347,
    "po" : 36303,
    "n" : "gene1",
    "v" : ""
  }, {
    "s" : 27347,
    "po" : 36303,
    "n" : "is_inhibition",
    "v" : "yes"
  }, {
    "s" : 27347,
    "po" : 36303,
    "n" : "pvalueT6",
    "v" : ""
  }, {
    "s" : 27347,
    "po" : 36303,
    "n" : "TF",
    "v" : "Zic3"
  }, {
    "s" : 27347,
    "po" : 36303,
    "n" : "TG",
    "v" : "1700007K13Rik"
  }, {
    "s" : 27347,
    "po" : 36303,
    "n" : "name",
    "v" : "Zic3 (TR) 1700007K13Rik"
  }, {
    "s" : 27347,
    "po" : 36303,
    "n" : "interaction",
    "v" : "transcription regulation"
  }, {
    "s" : 27347,
    "po" : 36303,
    "n" : "corr_T6",
    "v" : "0.55",
    "d" : "double"
  }, {
    "s" : 27347,
    "po" : 36303,
    "n" : "count_T48",
    "v" : ""
  }, {
    "s" : 27347,
    "po" : 36302,
    "n" : "count_T6",
    "v" : ""
  }, {
    "s" : 27347,
    "po" : 36302,
    "n" : "corr",
    "v" : "0.57",
    "d" : "double"
  }, {
    "s" : 27347,
    "po" : 36302,
    "n" : "source",
    "v" : "cellNet"
  }, {
    "s" : 27347,
    "po" : 36302,
    "n" : "type",
    "v" : "all"
  }, {
    "s" : 27347,
    "po" : 36302,
    "n" : "state2",
    "v" : ""
  }, {
    "s" : 27347,
    "po" : 36302,
    "n" : "pvalueT0",
    "v" : ""
  }, {
    "s" : 27347,
    "po" : 36302,
    "n" : "state1",
    "v" : ""
  }, {
    "s" : 27347,
    "po" : 36302,
    "n" : "shared name",
    "v" : "Zic3 (TR) Pdzd4"
  }, {
    "s" : 27347,
    "po" : 36302,
    "n" : "gene_target",
    "v" : ""
  }, {
    "s" : 27347,
    "po" : 36302,
    "n" : "pvalueT48",
    "v" : ""
  }, {
    "s" : 27347,
    "po" : 36302,
    "n" : "selected",
    "v" : "false",
    "d" : "boolean"
  }, {
    "s" : 27347,
    "po" : 36302,
    "n" : "count_T0",
    "v" : ""
  }, {
    "s" : 27347,
    "po" : 36302,
    "n" : "corr_T0",
    "v" : "0.57",
    "d" : "double"
  }, {
    "s" : 27347,
    "po" : 36302,
    "n" : "corr_T48",
    "v" : "0.57",
    "d" : "double"
  }, {
    "s" : 27347,
    "po" : 36302,
    "n" : "gene2",
    "v" : ""
  }, {
    "s" : 27347,
    "po" : 36302,
    "n" : "gene1",
    "v" : ""
  }, {
    "s" : 27347,
    "po" : 36302,
    "n" : "is_inhibition",
    "v" : "yes"
  }, {
    "s" : 27347,
    "po" : 36302,
    "n" : "pvalueT6",
    "v" : ""
  }, {
    "s" : 27347,
    "po" : 36302,
    "n" : "TF",
    "v" : "Zic3"
  }, {
    "s" : 27347,
    "po" : 36302,
    "n" : "TG",
    "v" : "Pdzd4"
  }, {
    "s" : 27347,
    "po" : 36302,
    "n" : "name",
    "v" : "Zic3 (TR) Pdzd4"
  }, {
    "s" : 27347,
    "po" : 36302,
    "n" : "interaction",
    "v" : "transcription regulation"
  }, {
    "s" : 27347,
    "po" : 36302,
    "n" : "corr_T6",
    "v" : "0.57",
    "d" : "double"
  }, {
    "s" : 27347,
    "po" : 36302,
    "n" : "count_T48",
    "v" : ""
  }, {
    "s" : 27347,
    "po" : 36301,
    "n" : "count_T6",
    "v" : ""
  }, {
    "s" : 27347,
    "po" : 36301,
    "n" : "corr",
    "v" : "0.52",
    "d" : "double"
  }, {
    "s" : 27347,
    "po" : 36301,
    "n" : "source",
    "v" : "cellNet"
  }, {
    "s" : 27347,
    "po" : 36301,
    "n" : "type",
    "v" : "all"
  }, {
    "s" : 27347,
    "po" : 36301,
    "n" : "state2",
    "v" : ""
  }, {
    "s" : 27347,
    "po" : 36301,
    "n" : "pvalueT0",
    "v" : ""
  }, {
    "s" : 27347,
    "po" : 36301,
    "n" : "state1",
    "v" : ""
  }, {
    "s" : 27347,
    "po" : 36301,
    "n" : "shared name",
    "v" : "Zic3 (TR) Ccnb1ip1"
  }, {
    "s" : 27347,
    "po" : 36301,
    "n" : "gene_target",
    "v" : ""
  }, {
    "s" : 27347,
    "po" : 36301,
    "n" : "pvalueT48",
    "v" : ""
  }, {
    "s" : 27347,
    "po" : 36301,
    "n" : "selected",
    "v" : "false",
    "d" : "boolean"
  }, {
    "s" : 27347,
    "po" : 36301,
    "n" : "count_T0",
    "v" : ""
  }, {
    "s" : 27347,
    "po" : 36301,
    "n" : "corr_T0",
    "v" : "0.52",
    "d" : "double"
  }, {
    "s" : 27347,
    "po" : 36301,
    "n" : "corr_T48",
    "v" : "0.52",
    "d" : "double"
  }, {
    "s" : 27347,
    "po" : 36301,
    "n" : "gene2",
    "v" : ""
  }, {
    "s" : 27347,
    "po" : 36301,
    "n" : "gene1",
    "v" : ""
  }, {
    "s" : 27347,
    "po" : 36301,
    "n" : "is_inhibition",
    "v" : "yes"
  }, {
    "s" : 27347,
    "po" : 36301,
    "n" : "pvalueT6",
    "v" : ""
  }, {
    "s" : 27347,
    "po" : 36301,
    "n" : "TF",
    "v" : "Zic3"
  }, {
    "s" : 27347,
    "po" : 36301,
    "n" : "TG",
    "v" : "Ccnb1ip1"
  }, {
    "s" : 27347,
    "po" : 36301,
    "n" : "name",
    "v" : "Zic3 (TR) Ccnb1ip1"
  }, {
    "s" : 27347,
    "po" : 36301,
    "n" : "interaction",
    "v" : "transcription regulation"
  }, {
    "s" : 27347,
    "po" : 36301,
    "n" : "corr_T6",
    "v" : "0.52",
    "d" : "double"
  }, {
    "s" : 27347,
    "po" : 36301,
    "n" : "count_T48",
    "v" : ""
  }, {
    "s" : 27347,
    "po" : 36300,
    "n" : "count_T6",
    "v" : ""
  }, {
    "s" : 27347,
    "po" : 36300,
    "n" : "corr",
    "v" : "-0.59",
    "d" : "double"
  }, {
    "s" : 27347,
    "po" : 36300,
    "n" : "source",
    "v" : "cellNet"
  }, {
    "s" : 27347,
    "po" : 36300,
    "n" : "type",
    "v" : "all"
  }, {
    "s" : 27347,
    "po" : 36300,
    "n" : "state2",
    "v" : ""
  }, {
    "s" : 27347,
    "po" : 36300,
    "n" : "pvalueT0",
    "v" : ""
  }, {
    "s" : 27347,
    "po" : 36300,
    "n" : "state1",
    "v" : ""
  }, {
    "s" : 27347,
    "po" : 36300,
    "n" : "shared name",
    "v" : "Zic3 (TR) Zadh2"
  }, {
    "s" : 27347,
    "po" : 36300,
    "n" : "gene_target",
    "v" : ""
  }, {
    "s" : 27347,
    "po" : 36300,
    "n" : "pvalueT48",
    "v" : ""
  }, {
    "s" : 27347,
    "po" : 36300,
    "n" : "selected",
    "v" : "false",
    "d" : "boolean"
  }, {
    "s" : 27347,
    "po" : 36300,
    "n" : "count_T0",
    "v" : ""
  }, {
    "s" : 27347,
    "po" : 36300,
    "n" : "corr_T0",
    "v" : "-0.59",
    "d" : "double"
  }, {
    "s" : 27347,
    "po" : 36300,
    "n" : "corr_T48",
    "v" : "-0.59",
    "d" : "double"
  }, {
    "s" : 27347,
    "po" : 36300,
    "n" : "gene2",
    "v" : ""
  }, {
    "s" : 27347,
    "po" : 36300,
    "n" : "gene1",
    "v" : ""
  }, {
    "s" : 27347,
    "po" : 36300,
    "n" : "is_inhibition",
    "v" : "no"
  }, {
    "s" : 27347,
    "po" : 36300,
    "n" : "pvalueT6",
    "v" : ""
  }, {
    "s" : 27347,
    "po" : 36300,
    "n" : "TF",
    "v" : "Zic3"
  }, {
    "s" : 27347,
    "po" : 36300,
    "n" : "TG",
    "v" : "Zadh2"
  }, {
    "s" : 27347,
    "po" : 36300,
    "n" : "name",
    "v" : "Zic3 (TR) Zadh2"
  }, {
    "s" : 27347,
    "po" : 36300,
    "n" : "interaction",
    "v" : "transcription regulation"
  }, {
    "s" : 27347,
    "po" : 36300,
    "n" : "corr_T6",
    "v" : "-0.59",
    "d" : "double"
  }, {
    "s" : 27347,
    "po" : 36300,
    "n" : "count_T48",
    "v" : ""
  }, {
    "s" : 27347,
    "po" : 36299,
    "n" : "count_T6",
    "v" : ""
  }, {
    "s" : 27347,
    "po" : 36299,
    "n" : "corr",
    "v" : "0.64",
    "d" : "double"
  }, {
    "s" : 27347,
    "po" : 36299,
    "n" : "source",
    "v" : "cellNet"
  }, {
    "s" : 27347,
    "po" : 36299,
    "n" : "type",
    "v" : "all"
  }, {
    "s" : 27347,
    "po" : 36299,
    "n" : "state2",
    "v" : ""
  }, {
    "s" : 27347,
    "po" : 36299,
    "n" : "pvalueT0",
    "v" : ""
  }, {
    "s" : 27347,
    "po" : 36299,
    "n" : "state1",
    "v" : ""
  }, {
    "s" : 27347,
    "po" : 36299,
    "n" : "shared name",
    "v" : "Zic3 (TR) Gdf3"
  }, {
    "s" : 27347,
    "po" : 36299,
    "n" : "gene_target",
    "v" : ""
  }, {
    "s" : 27347,
    "po" : 36299,
    "n" : "pvalueT48",
    "v" : ""
  }, {
    "s" : 27347,
    "po" : 36299,
    "n" : "selected",
    "v" : "false",
    "d" : "boolean"
  }, {
    "s" : 27347,
    "po" : 36299,
    "n" : "count_T0",
    "v" : ""
  }, {
    "s" : 27347,
    "po" : 36299,
    "n" : "corr_T0",
    "v" : "0.64",
    "d" : "double"
  }, {
    "s" : 27347,
    "po" : 36299,
    "n" : "corr_T48",
    "v" : "0.64",
    "d" : "double"
  }, {
    "s" : 27347,
    "po" : 36299,
    "n" : "gene2",
    "v" : ""
  }, {
    "s" : 27347,
    "po" : 36299,
    "n" : "gene1",
    "v" : ""
  }, {
    "s" : 27347,
    "po" : 36299,
    "n" : "is_inhibition",
    "v" : "yes"
  }, {
    "s" : 27347,
    "po" : 36299,
    "n" : "pvalueT6",
    "v" : ""
  }, {
    "s" : 27347,
    "po" : 36299,
    "n" : "TF",
    "v" : "Zic3"
  }, {
    "s" : 27347,
    "po" : 36299,
    "n" : "TG",
    "v" : "Gdf3"
  }, {
    "s" : 27347,
    "po" : 36299,
    "n" : "name",
    "v" : "Zic3 (TR) Gdf3"
  }, {
    "s" : 27347,
    "po" : 36299,
    "n" : "interaction",
    "v" : "transcription regulation"
  }, {
    "s" : 27347,
    "po" : 36299,
    "n" : "corr_T6",
    "v" : "0.64",
    "d" : "double"
  }, {
    "s" : 27347,
    "po" : 36299,
    "n" : "count_T48",
    "v" : ""
  }, {
    "s" : 27347,
    "po" : 36298,
    "n" : "count_T6",
    "v" : ""
  }, {
    "s" : 27347,
    "po" : 36298,
    "n" : "corr",
    "v" : "0.83",
    "d" : "double"
  }, {
    "s" : 27347,
    "po" : 36298,
    "n" : "source",
    "v" : "cellNet"
  }, {
    "s" : 27347,
    "po" : 36298,
    "n" : "type",
    "v" : "all"
  }, {
    "s" : 27347,
    "po" : 36298,
    "n" : "state2",
    "v" : ""
  }, {
    "s" : 27347,
    "po" : 36298,
    "n" : "pvalueT0",
    "v" : ""
  }, {
    "s" : 27347,
    "po" : 36298,
    "n" : "state1",
    "v" : ""
  }, {
    "s" : 27347,
    "po" : 36298,
    "n" : "shared name",
    "v" : "Zic3 (TR) Tdgf1"
  }, {
    "s" : 27347,
    "po" : 36298,
    "n" : "gene_target",
    "v" : ""
  }, {
    "s" : 27347,
    "po" : 36298,
    "n" : "pvalueT48",
    "v" : ""
  }, {
    "s" : 27347,
    "po" : 36298,
    "n" : "selected",
    "v" : "false",
    "d" : "boolean"
  }, {
    "s" : 27347,
    "po" : 36298,
    "n" : "count_T0",
    "v" : ""
  }, {
    "s" : 27347,
    "po" : 36298,
    "n" : "corr_T0",
    "v" : "0.83",
    "d" : "double"
  }, {
    "s" : 27347,
    "po" : 36298,
    "n" : "corr_T48",
    "v" : "0.83",
    "d" : "double"
  }, {
    "s" : 27347,
    "po" : 36298,
    "n" : "gene2",
    "v" : ""
  }, {
    "s" : 27347,
    "po" : 36298,
    "n" : "gene1",
    "v" : ""
  }, {
    "s" : 27347,
    "po" : 36298,
    "n" : "is_inhibition",
    "v" : "yes"
  }, {
    "s" : 27347,
    "po" : 36298,
    "n" : "pvalueT6",
    "v" : ""
  }, {
    "s" : 27347,
    "po" : 36298,
    "n" : "TF",
    "v" : "Zic3"
  }, {
    "s" : 27347,
    "po" : 36298,
    "n" : "TG",
    "v" : "Tdgf1"
  }, {
    "s" : 27347,
    "po" : 36298,
    "n" : "name",
    "v" : "Zic3 (TR) Tdgf1"
  }, {
    "s" : 27347,
    "po" : 36298,
    "n" : "interaction",
    "v" : "transcription regulation"
  }, {
    "s" : 27347,
    "po" : 36298,
    "n" : "corr_T6",
    "v" : "0.83",
    "d" : "double"
  }, {
    "s" : 27347,
    "po" : 36298,
    "n" : "count_T48",
    "v" : ""
  }, {
    "s" : 27347,
    "po" : 36297,
    "n" : "count_T6",
    "v" : ""
  }, {
    "s" : 27347,
    "po" : 36297,
    "n" : "corr",
    "v" : "0.85",
    "d" : "double"
  }, {
    "s" : 27347,
    "po" : 36297,
    "n" : "source",
    "v" : "cellNet"
  }, {
    "s" : 27347,
    "po" : 36297,
    "n" : "type",
    "v" : "all"
  }, {
    "s" : 27347,
    "po" : 36297,
    "n" : "state2",
    "v" : ""
  }, {
    "s" : 27347,
    "po" : 36297,
    "n" : "pvalueT0",
    "v" : ""
  }, {
    "s" : 27347,
    "po" : 36297,
    "n" : "state1",
    "v" : ""
  }, {
    "s" : 27347,
    "po" : 36297,
    "n" : "shared name",
    "v" : "Zic3 (TR) Dppa2"
  }, {
    "s" : 27347,
    "po" : 36297,
    "n" : "gene_target",
    "v" : ""
  }, {
    "s" : 27347,
    "po" : 36297,
    "n" : "pvalueT48",
    "v" : ""
  }, {
    "s" : 27347,
    "po" : 36297,
    "n" : "selected",
    "v" : "false",
    "d" : "boolean"
  }, {
    "s" : 27347,
    "po" : 36297,
    "n" : "count_T0",
    "v" : ""
  }, {
    "s" : 27347,
    "po" : 36297,
    "n" : "corr_T0",
    "v" : "0.85",
    "d" : "double"
  }, {
    "s" : 27347,
    "po" : 36297,
    "n" : "corr_T48",
    "v" : "0.85",
    "d" : "double"
  }, {
    "s" : 27347,
    "po" : 36297,
    "n" : "gene2",
    "v" : ""
  }, {
    "s" : 27347,
    "po" : 36297,
    "n" : "gene1",
    "v" : ""
  }, {
    "s" : 27347,
    "po" : 36297,
    "n" : "is_inhibition",
    "v" : "yes"
  }, {
    "s" : 27347,
    "po" : 36297,
    "n" : "pvalueT6",
    "v" : ""
  }, {
    "s" : 27347,
    "po" : 36297,
    "n" : "TF",
    "v" : "Zic3"
  }, {
    "s" : 27347,
    "po" : 36297,
    "n" : "TG",
    "v" : "Dppa2"
  }, {
    "s" : 27347,
    "po" : 36297,
    "n" : "name",
    "v" : "Zic3 (TR) Dppa2"
  }, {
    "s" : 27347,
    "po" : 36297,
    "n" : "interaction",
    "v" : "transcription regulation"
  }, {
    "s" : 27347,
    "po" : 36297,
    "n" : "corr_T6",
    "v" : "0.85",
    "d" : "double"
  }, {
    "s" : 27347,
    "po" : 36297,
    "n" : "count_T48",
    "v" : ""
  }, {
    "s" : 27347,
    "po" : 36296,
    "n" : "count_T6",
    "v" : ""
  }, {
    "s" : 27347,
    "po" : 36296,
    "n" : "corr",
    "v" : "0.72",
    "d" : "double"
  }, {
    "s" : 27347,
    "po" : 36296,
    "n" : "source",
    "v" : "cellNet"
  }, {
    "s" : 27347,
    "po" : 36296,
    "n" : "type",
    "v" : "all;ectoderm"
  }, {
    "s" : 27347,
    "po" : 36296,
    "n" : "state2",
    "v" : ""
  }, {
    "s" : 27347,
    "po" : 36296,
    "n" : "pvalueT0",
    "v" : ""
  }, {
    "s" : 27347,
    "po" : 36296,
    "n" : "state1",
    "v" : ""
  }, {
    "s" : 27347,
    "po" : 36296,
    "n" : "shared name",
    "v" : "Zic3 (TR) Zic2"
  }, {
    "s" : 27347,
    "po" : 36296,
    "n" : "gene_target",
    "v" : ""
  }, {
    "s" : 27347,
    "po" : 36296,
    "n" : "pvalueT48",
    "v" : ""
  }, {
    "s" : 27347,
    "po" : 36296,
    "n" : "selected",
    "v" : "false",
    "d" : "boolean"
  }, {
    "s" : 27347,
    "po" : 36296,
    "n" : "count_T0",
    "v" : ""
  }, {
    "s" : 27347,
    "po" : 36296,
    "n" : "corr_T0",
    "v" : "0.72",
    "d" : "double"
  }, {
    "s" : 27347,
    "po" : 36296,
    "n" : "corr_T48",
    "v" : "0.72",
    "d" : "double"
  }, {
    "s" : 27347,
    "po" : 36296,
    "n" : "gene2",
    "v" : ""
  }, {
    "s" : 27347,
    "po" : 36296,
    "n" : "gene1",
    "v" : ""
  }, {
    "s" : 27347,
    "po" : 36296,
    "n" : "is_inhibition",
    "v" : "yes"
  }, {
    "s" : 27347,
    "po" : 36296,
    "n" : "pvalueT6",
    "v" : ""
  }, {
    "s" : 27347,
    "po" : 36296,
    "n" : "TF",
    "v" : "Zic3"
  }, {
    "s" : 27347,
    "po" : 36296,
    "n" : "TG",
    "v" : "Zic2"
  }, {
    "s" : 27347,
    "po" : 36296,
    "n" : "name",
    "v" : "Zic3 (TR) Zic2"
  }, {
    "s" : 27347,
    "po" : 36296,
    "n" : "interaction",
    "v" : "transcription regulation"
  }, {
    "s" : 27347,
    "po" : 36296,
    "n" : "corr_T6",
    "v" : "0.72",
    "d" : "double"
  }, {
    "s" : 27347,
    "po" : 36296,
    "n" : "count_T48",
    "v" : ""
  }, {
    "s" : 27347,
    "po" : 36295,
    "n" : "count_T6",
    "v" : ""
  }, {
    "s" : 27347,
    "po" : 36295,
    "n" : "corr",
    "v" : "0.61",
    "d" : "double"
  }, {
    "s" : 27347,
    "po" : 36295,
    "n" : "source",
    "v" : "cellNet"
  }, {
    "s" : 27347,
    "po" : 36295,
    "n" : "type",
    "v" : "all"
  }, {
    "s" : 27347,
    "po" : 36295,
    "n" : "state2",
    "v" : ""
  }, {
    "s" : 27347,
    "po" : 36295,
    "n" : "pvalueT0",
    "v" : ""
  }, {
    "s" : 27347,
    "po" : 36295,
    "n" : "state1",
    "v" : ""
  }, {
    "s" : 27347,
    "po" : 36295,
    "n" : "shared name",
    "v" : "Zic3 (TR) Zscan10"
  }, {
    "s" : 27347,
    "po" : 36295,
    "n" : "gene_target",
    "v" : ""
  }, {
    "s" : 27347,
    "po" : 36295,
    "n" : "pvalueT48",
    "v" : ""
  }, {
    "s" : 27347,
    "po" : 36295,
    "n" : "selected",
    "v" : "false",
    "d" : "boolean"
  }, {
    "s" : 27347,
    "po" : 36295,
    "n" : "count_T0",
    "v" : ""
  }, {
    "s" : 27347,
    "po" : 36295,
    "n" : "corr_T0",
    "v" : "0.61",
    "d" : "double"
  }, {
    "s" : 27347,
    "po" : 36295,
    "n" : "corr_T48",
    "v" : "0.61",
    "d" : "double"
  }, {
    "s" : 27347,
    "po" : 36295,
    "n" : "gene2",
    "v" : ""
  }, {
    "s" : 27347,
    "po" : 36295,
    "n" : "gene1",
    "v" : ""
  }, {
    "s" : 27347,
    "po" : 36295,
    "n" : "is_inhibition",
    "v" : "yes"
  }, {
    "s" : 27347,
    "po" : 36295,
    "n" : "pvalueT6",
    "v" : ""
  }, {
    "s" : 27347,
    "po" : 36295,
    "n" : "TF",
    "v" : "Zic3"
  }, {
    "s" : 27347,
    "po" : 36295,
    "n" : "TG",
    "v" : "Zscan10"
  }, {
    "s" : 27347,
    "po" : 36295,
    "n" : "name",
    "v" : "Zic3 (TR) Zscan10"
  }, {
    "s" : 27347,
    "po" : 36295,
    "n" : "interaction",
    "v" : "transcription regulation"
  }, {
    "s" : 27347,
    "po" : 36295,
    "n" : "corr_T6",
    "v" : "0.61",
    "d" : "double"
  }, {
    "s" : 27347,
    "po" : 36295,
    "n" : "count_T48",
    "v" : ""
  }, {
    "s" : 27347,
    "po" : 36294,
    "n" : "count_T6",
    "v" : ""
  }, {
    "s" : 27347,
    "po" : 36294,
    "n" : "corr",
    "v" : "0.74",
    "d" : "double"
  }, {
    "s" : 27347,
    "po" : 36294,
    "n" : "source",
    "v" : "cellNet"
  }, {
    "s" : 27347,
    "po" : 36294,
    "n" : "type",
    "v" : "all"
  }, {
    "s" : 27347,
    "po" : 36294,
    "n" : "state2",
    "v" : ""
  }, {
    "s" : 27347,
    "po" : 36294,
    "n" : "pvalueT0",
    "v" : ""
  }, {
    "s" : 27347,
    "po" : 36294,
    "n" : "state1",
    "v" : ""
  }, {
    "s" : 27347,
    "po" : 36294,
    "n" : "shared name",
    "v" : "Zic3 (TR) Tdh"
  }, {
    "s" : 27347,
    "po" : 36294,
    "n" : "gene_target",
    "v" : ""
  }, {
    "s" : 27347,
    "po" : 36294,
    "n" : "pvalueT48",
    "v" : ""
  }, {
    "s" : 27347,
    "po" : 36294,
    "n" : "selected",
    "v" : "false",
    "d" : "boolean"
  }, {
    "s" : 27347,
    "po" : 36294,
    "n" : "count_T0",
    "v" : ""
  }, {
    "s" : 27347,
    "po" : 36294,
    "n" : "corr_T0",
    "v" : "0.74",
    "d" : "double"
  }, {
    "s" : 27347,
    "po" : 36294,
    "n" : "corr_T48",
    "v" : "0.74",
    "d" : "double"
  }, {
    "s" : 27347,
    "po" : 36294,
    "n" : "gene2",
    "v" : ""
  }, {
    "s" : 27347,
    "po" : 36294,
    "n" : "gene1",
    "v" : ""
  }, {
    "s" : 27347,
    "po" : 36294,
    "n" : "is_inhibition",
    "v" : "yes"
  }, {
    "s" : 27347,
    "po" : 36294,
    "n" : "pvalueT6",
    "v" : ""
  }, {
    "s" : 27347,
    "po" : 36294,
    "n" : "TF",
    "v" : "Zic3"
  }, {
    "s" : 27347,
    "po" : 36294,
    "n" : "TG",
    "v" : "Tdh"
  }, {
    "s" : 27347,
    "po" : 36294,
    "n" : "name",
    "v" : "Zic3 (TR) Tdh"
  }, {
    "s" : 27347,
    "po" : 36294,
    "n" : "interaction",
    "v" : "transcription regulation"
  }, {
    "s" : 27347,
    "po" : 36294,
    "n" : "corr_T6",
    "v" : "0.74",
    "d" : "double"
  }, {
    "s" : 27347,
    "po" : 36294,
    "n" : "count_T48",
    "v" : ""
  }, {
    "s" : 27347,
    "po" : 36293,
    "n" : "count_T6",
    "v" : ""
  }, {
    "s" : 27347,
    "po" : 36293,
    "n" : "corr",
    "v" : "0.51",
    "d" : "double"
  }, {
    "s" : 27347,
    "po" : 36293,
    "n" : "source",
    "v" : "cellNet"
  }, {
    "s" : 27347,
    "po" : 36293,
    "n" : "type",
    "v" : "all"
  }, {
    "s" : 27347,
    "po" : 36293,
    "n" : "state2",
    "v" : ""
  }, {
    "s" : 27347,
    "po" : 36293,
    "n" : "pvalueT0",
    "v" : ""
  }, {
    "s" : 27347,
    "po" : 36293,
    "n" : "state1",
    "v" : ""
  }, {
    "s" : 27347,
    "po" : 36293,
    "n" : "shared name",
    "v" : "Zic3 (TR) Pcyt1b"
  }, {
    "s" : 27347,
    "po" : 36293,
    "n" : "gene_target",
    "v" : ""
  }, {
    "s" : 27347,
    "po" : 36293,
    "n" : "pvalueT48",
    "v" : ""
  }, {
    "s" : 27347,
    "po" : 36293,
    "n" : "selected",
    "v" : "false",
    "d" : "boolean"
  }, {
    "s" : 27347,
    "po" : 36293,
    "n" : "count_T0",
    "v" : ""
  }, {
    "s" : 27347,
    "po" : 36293,
    "n" : "corr_T0",
    "v" : "0.51",
    "d" : "double"
  }, {
    "s" : 27347,
    "po" : 36293,
    "n" : "corr_T48",
    "v" : "0.51",
    "d" : "double"
  }, {
    "s" : 27347,
    "po" : 36293,
    "n" : "gene2",
    "v" : ""
  }, {
    "s" : 27347,
    "po" : 36293,
    "n" : "gene1",
    "v" : ""
  }, {
    "s" : 27347,
    "po" : 36293,
    "n" : "is_inhibition",
    "v" : "yes"
  }, {
    "s" : 27347,
    "po" : 36293,
    "n" : "pvalueT6",
    "v" : ""
  }, {
    "s" : 27347,
    "po" : 36293,
    "n" : "TF",
    "v" : "Zic3"
  }, {
    "s" : 27347,
    "po" : 36293,
    "n" : "TG",
    "v" : "Pcyt1b"
  }, {
    "s" : 27347,
    "po" : 36293,
    "n" : "name",
    "v" : "Zic3 (TR) Pcyt1b"
  }, {
    "s" : 27347,
    "po" : 36293,
    "n" : "interaction",
    "v" : "transcription regulation"
  }, {
    "s" : 27347,
    "po" : 36293,
    "n" : "corr_T6",
    "v" : "0.51",
    "d" : "double"
  }, {
    "s" : 27347,
    "po" : 36293,
    "n" : "count_T48",
    "v" : ""
  }, {
    "s" : 27347,
    "po" : 36292,
    "n" : "count_T6",
    "v" : ""
  }, {
    "s" : 27347,
    "po" : 36292,
    "n" : "corr",
    "v" : "0.84",
    "d" : "double"
  }, {
    "s" : 27347,
    "po" : 36292,
    "n" : "source",
    "v" : "cellNet"
  }, {
    "s" : 27347,
    "po" : 36292,
    "n" : "type",
    "v" : "all"
  }, {
    "s" : 27347,
    "po" : 36292,
    "n" : "state2",
    "v" : ""
  }, {
    "s" : 27347,
    "po" : 36292,
    "n" : "pvalueT0",
    "v" : ""
  }, {
    "s" : 27347,
    "po" : 36292,
    "n" : "state1",
    "v" : ""
  }, {
    "s" : 27347,
    "po" : 36292,
    "n" : "shared name",
    "v" : "Zic3 (TR) Eras"
  }, {
    "s" : 27347,
    "po" : 36292,
    "n" : "gene_target",
    "v" : ""
  }, {
    "s" : 27347,
    "po" : 36292,
    "n" : "pvalueT48",
    "v" : ""
  }, {
    "s" : 27347,
    "po" : 36292,
    "n" : "selected",
    "v" : "false",
    "d" : "boolean"
  }, {
    "s" : 27347,
    "po" : 36292,
    "n" : "count_T0",
    "v" : ""
  }, {
    "s" : 27347,
    "po" : 36292,
    "n" : "corr_T0",
    "v" : "0.84",
    "d" : "double"
  }, {
    "s" : 27347,
    "po" : 36292,
    "n" : "corr_T48",
    "v" : "0.84",
    "d" : "double"
  }, {
    "s" : 27347,
    "po" : 36292,
    "n" : "gene2",
    "v" : ""
  }, {
    "s" : 27347,
    "po" : 36292,
    "n" : "gene1",
    "v" : ""
  }, {
    "s" : 27347,
    "po" : 36292,
    "n" : "is_inhibition",
    "v" : "yes"
  }, {
    "s" : 27347,
    "po" : 36292,
    "n" : "pvalueT6",
    "v" : ""
  }, {
    "s" : 27347,
    "po" : 36292,
    "n" : "TF",
    "v" : "Zic3"
  }, {
    "s" : 27347,
    "po" : 36292,
    "n" : "TG",
    "v" : "Eras"
  }, {
    "s" : 27347,
    "po" : 36292,
    "n" : "name",
    "v" : "Zic3 (TR) Eras"
  }, {
    "s" : 27347,
    "po" : 36292,
    "n" : "interaction",
    "v" : "transcription regulation"
  }, {
    "s" : 27347,
    "po" : 36292,
    "n" : "corr_T6",
    "v" : "0.84",
    "d" : "double"
  }, {
    "s" : 27347,
    "po" : 36292,
    "n" : "count_T48",
    "v" : ""
  }, {
    "s" : 27347,
    "po" : 36291,
    "n" : "count_T6",
    "v" : ""
  }, {
    "s" : 27347,
    "po" : 36291,
    "n" : "corr",
    "v" : "0.54",
    "d" : "double"
  }, {
    "s" : 27347,
    "po" : 36291,
    "n" : "source",
    "v" : "cellNet"
  }, {
    "s" : 27347,
    "po" : 36291,
    "n" : "type",
    "v" : "all"
  }, {
    "s" : 27347,
    "po" : 36291,
    "n" : "state2",
    "v" : ""
  }, {
    "s" : 27347,
    "po" : 36291,
    "n" : "pvalueT0",
    "v" : ""
  }, {
    "s" : 27347,
    "po" : 36291,
    "n" : "state1",
    "v" : ""
  }, {
    "s" : 27347,
    "po" : 36291,
    "n" : "shared name",
    "v" : "Zic3 (TR) Gm6792"
  }, {
    "s" : 27347,
    "po" : 36291,
    "n" : "gene_target",
    "v" : ""
  }, {
    "s" : 27347,
    "po" : 36291,
    "n" : "pvalueT48",
    "v" : ""
  }, {
    "s" : 27347,
    "po" : 36291,
    "n" : "selected",
    "v" : "false",
    "d" : "boolean"
  }, {
    "s" : 27347,
    "po" : 36291,
    "n" : "count_T0",
    "v" : ""
  }, {
    "s" : 27347,
    "po" : 36291,
    "n" : "corr_T0",
    "v" : "0.54",
    "d" : "double"
  }, {
    "s" : 27347,
    "po" : 36291,
    "n" : "corr_T48",
    "v" : "0.54",
    "d" : "double"
  }, {
    "s" : 27347,
    "po" : 36291,
    "n" : "gene2",
    "v" : ""
  }, {
    "s" : 27347,
    "po" : 36291,
    "n" : "gene1",
    "v" : ""
  }, {
    "s" : 27347,
    "po" : 36291,
    "n" : "is_inhibition",
    "v" : "yes"
  }, {
    "s" : 27347,
    "po" : 36291,
    "n" : "pvalueT6",
    "v" : ""
  }, {
    "s" : 27347,
    "po" : 36291,
    "n" : "TF",
    "v" : "Zic3"
  }, {
    "s" : 27347,
    "po" : 36291,
    "n" : "TG",
    "v" : "Gm6792"
  }, {
    "s" : 27347,
    "po" : 36291,
    "n" : "name",
    "v" : "Zic3 (TR) Gm6792"
  }, {
    "s" : 27347,
    "po" : 36291,
    "n" : "interaction",
    "v" : "transcription regulation"
  }, {
    "s" : 27347,
    "po" : 36291,
    "n" : "corr_T6",
    "v" : "0.54",
    "d" : "double"
  }, {
    "s" : 27347,
    "po" : 36291,
    "n" : "count_T48",
    "v" : ""
  }, {
    "s" : 27347,
    "po" : 36290,
    "n" : "count_T6",
    "v" : ""
  }, {
    "s" : 27347,
    "po" : 36290,
    "n" : "corr",
    "v" : "0.66",
    "d" : "double"
  }, {
    "s" : 27347,
    "po" : 36290,
    "n" : "source",
    "v" : "cellNet"
  }, {
    "s" : 27347,
    "po" : 36290,
    "n" : "type",
    "v" : "all;ectoderm"
  }, {
    "s" : 27347,
    "po" : 36290,
    "n" : "state2",
    "v" : ""
  }, {
    "s" : 27347,
    "po" : 36290,
    "n" : "pvalueT0",
    "v" : ""
  }, {
    "s" : 27347,
    "po" : 36290,
    "n" : "state1",
    "v" : ""
  }, {
    "s" : 27347,
    "po" : 36290,
    "n" : "shared name",
    "v" : "Zic3 (TR) Otx2"
  }, {
    "s" : 27347,
    "po" : 36290,
    "n" : "gene_target",
    "v" : ""
  }, {
    "s" : 27347,
    "po" : 36290,
    "n" : "pvalueT48",
    "v" : ""
  }, {
    "s" : 27347,
    "po" : 36290,
    "n" : "selected",
    "v" : "false",
    "d" : "boolean"
  }, {
    "s" : 27347,
    "po" : 36290,
    "n" : "count_T0",
    "v" : ""
  }, {
    "s" : 27347,
    "po" : 36290,
    "n" : "corr_T0",
    "v" : "0.66",
    "d" : "double"
  }, {
    "s" : 27347,
    "po" : 36290,
    "n" : "corr_T48",
    "v" : "0.66",
    "d" : "double"
  }, {
    "s" : 27347,
    "po" : 36290,
    "n" : "gene2",
    "v" : ""
  }, {
    "s" : 27347,
    "po" : 36290,
    "n" : "gene1",
    "v" : ""
  }, {
    "s" : 27347,
    "po" : 36290,
    "n" : "is_inhibition",
    "v" : "yes"
  }, {
    "s" : 27347,
    "po" : 36290,
    "n" : "pvalueT6",
    "v" : ""
  }, {
    "s" : 27347,
    "po" : 36290,
    "n" : "TF",
    "v" : "Zic3"
  }, {
    "s" : 27347,
    "po" : 36290,
    "n" : "TG",
    "v" : "Otx2"
  }, {
    "s" : 27347,
    "po" : 36290,
    "n" : "name",
    "v" : "Zic3 (TR) Otx2"
  }, {
    "s" : 27347,
    "po" : 36290,
    "n" : "interaction",
    "v" : "transcription regulation"
  }, {
    "s" : 27347,
    "po" : 36290,
    "n" : "corr_T6",
    "v" : "0.66",
    "d" : "double"
  }, {
    "s" : 27347,
    "po" : 36290,
    "n" : "count_T48",
    "v" : ""
  }, {
    "s" : 27347,
    "po" : 36289,
    "n" : "count_T6",
    "v" : ""
  }, {
    "s" : 27347,
    "po" : 36289,
    "n" : "corr",
    "v" : "0.48",
    "d" : "double"
  }, {
    "s" : 27347,
    "po" : 36289,
    "n" : "source",
    "v" : "cellNet"
  }, {
    "s" : 27347,
    "po" : 36289,
    "n" : "type",
    "v" : "ectoderm"
  }, {
    "s" : 27347,
    "po" : 36289,
    "n" : "state2",
    "v" : ""
  }, {
    "s" : 27347,
    "po" : 36289,
    "n" : "pvalueT0",
    "v" : ""
  }, {
    "s" : 27347,
    "po" : 36289,
    "n" : "state1",
    "v" : ""
  }, {
    "s" : 27347,
    "po" : 36289,
    "n" : "shared name",
    "v" : "Zic3 (TR) Gpm6a"
  }, {
    "s" : 27347,
    "po" : 36289,
    "n" : "gene_target",
    "v" : ""
  }, {
    "s" : 27347,
    "po" : 36289,
    "n" : "pvalueT48",
    "v" : ""
  }, {
    "s" : 27347,
    "po" : 36289,
    "n" : "selected",
    "v" : "false",
    "d" : "boolean"
  }, {
    "s" : 27347,
    "po" : 36289,
    "n" : "count_T0",
    "v" : ""
  }, {
    "s" : 27347,
    "po" : 36289,
    "n" : "corr_T0",
    "v" : "0.48",
    "d" : "double"
  }, {
    "s" : 27347,
    "po" : 36289,
    "n" : "corr_T48",
    "v" : "0.48",
    "d" : "double"
  }, {
    "s" : 27347,
    "po" : 36289,
    "n" : "gene2",
    "v" : ""
  }, {
    "s" : 27347,
    "po" : 36289,
    "n" : "gene1",
    "v" : ""
  }, {
    "s" : 27347,
    "po" : 36289,
    "n" : "is_inhibition",
    "v" : "yes"
  }, {
    "s" : 27347,
    "po" : 36289,
    "n" : "pvalueT6",
    "v" : ""
  }, {
    "s" : 27347,
    "po" : 36289,
    "n" : "TF",
    "v" : "Zic3"
  }, {
    "s" : 27347,
    "po" : 36289,
    "n" : "TG",
    "v" : "Gpm6a"
  }, {
    "s" : 27347,
    "po" : 36289,
    "n" : "name",
    "v" : "Zic3 (TR) Gpm6a"
  }, {
    "s" : 27347,
    "po" : 36289,
    "n" : "interaction",
    "v" : "transcription regulation"
  }, {
    "s" : 27347,
    "po" : 36289,
    "n" : "corr_T6",
    "v" : "0.48",
    "d" : "double"
  }, {
    "s" : 27347,
    "po" : 36289,
    "n" : "count_T48",
    "v" : ""
  }, {
    "s" : 27347,
    "po" : 36288,
    "n" : "count_T6",
    "v" : ""
  }, {
    "s" : 27347,
    "po" : 36288,
    "n" : "corr",
    "v" : "0.48",
    "d" : "double"
  }, {
    "s" : 27347,
    "po" : 36288,
    "n" : "source",
    "v" : "cellNet"
  }, {
    "s" : 27347,
    "po" : 36288,
    "n" : "type",
    "v" : "ectoderm"
  }, {
    "s" : 27347,
    "po" : 36288,
    "n" : "state2",
    "v" : ""
  }, {
    "s" : 27347,
    "po" : 36288,
    "n" : "pvalueT0",
    "v" : ""
  }, {
    "s" : 27347,
    "po" : 36288,
    "n" : "state1",
    "v" : ""
  }, {
    "s" : 27347,
    "po" : 36288,
    "n" : "shared name",
    "v" : "Zic3 (TR) A2m"
  }, {
    "s" : 27347,
    "po" : 36288,
    "n" : "gene_target",
    "v" : ""
  }, {
    "s" : 27347,
    "po" : 36288,
    "n" : "pvalueT48",
    "v" : ""
  }, {
    "s" : 27347,
    "po" : 36288,
    "n" : "selected",
    "v" : "false",
    "d" : "boolean"
  }, {
    "s" : 27347,
    "po" : 36288,
    "n" : "count_T0",
    "v" : ""
  }, {
    "s" : 27347,
    "po" : 36288,
    "n" : "corr_T0",
    "v" : "0.48",
    "d" : "double"
  }, {
    "s" : 27347,
    "po" : 36288,
    "n" : "corr_T48",
    "v" : "0.48",
    "d" : "double"
  }, {
    "s" : 27347,
    "po" : 36288,
    "n" : "gene2",
    "v" : ""
  }, {
    "s" : 27347,
    "po" : 36288,
    "n" : "gene1",
    "v" : ""
  }, {
    "s" : 27347,
    "po" : 36288,
    "n" : "is_inhibition",
    "v" : "yes"
  }, {
    "s" : 27347,
    "po" : 36288,
    "n" : "pvalueT6",
    "v" : ""
  }, {
    "s" : 27347,
    "po" : 36288,
    "n" : "TF",
    "v" : "Zic3"
  }, {
    "s" : 27347,
    "po" : 36288,
    "n" : "TG",
    "v" : "A2m"
  }, {
    "s" : 27347,
    "po" : 36288,
    "n" : "name",
    "v" : "Zic3 (TR) A2m"
  }, {
    "s" : 27347,
    "po" : 36288,
    "n" : "interaction",
    "v" : "transcription regulation"
  }, {
    "s" : 27347,
    "po" : 36288,
    "n" : "corr_T6",
    "v" : "0.48",
    "d" : "double"
  }, {
    "s" : 27347,
    "po" : 36288,
    "n" : "count_T48",
    "v" : ""
  }, {
    "s" : 27347,
    "po" : 36287,
    "n" : "count_T6",
    "v" : ""
  }, {
    "s" : 27347,
    "po" : 36287,
    "n" : "corr",
    "v" : "0.48",
    "d" : "double"
  }, {
    "s" : 27347,
    "po" : 36287,
    "n" : "source",
    "v" : "cellNet"
  }, {
    "s" : 27347,
    "po" : 36287,
    "n" : "type",
    "v" : "ectoderm"
  }, {
    "s" : 27347,
    "po" : 36287,
    "n" : "state2",
    "v" : ""
  }, {
    "s" : 27347,
    "po" : 36287,
    "n" : "pvalueT0",
    "v" : ""
  }, {
    "s" : 27347,
    "po" : 36287,
    "n" : "state1",
    "v" : ""
  }, {
    "s" : 27347,
    "po" : 36287,
    "n" : "shared name",
    "v" : "Zic3 (TR) Fabp7"
  }, {
    "s" : 27347,
    "po" : 36287,
    "n" : "gene_target",
    "v" : ""
  }, {
    "s" : 27347,
    "po" : 36287,
    "n" : "pvalueT48",
    "v" : ""
  }, {
    "s" : 27347,
    "po" : 36287,
    "n" : "selected",
    "v" : "false",
    "d" : "boolean"
  }, {
    "s" : 27347,
    "po" : 36287,
    "n" : "count_T0",
    "v" : ""
  }, {
    "s" : 27347,
    "po" : 36287,
    "n" : "corr_T0",
    "v" : "0.48",
    "d" : "double"
  }, {
    "s" : 27347,
    "po" : 36287,
    "n" : "corr_T48",
    "v" : "0.48",
    "d" : "double"
  }, {
    "s" : 27347,
    "po" : 36287,
    "n" : "gene2",
    "v" : ""
  }, {
    "s" : 27347,
    "po" : 36287,
    "n" : "gene1",
    "v" : ""
  }, {
    "s" : 27347,
    "po" : 36287,
    "n" : "is_inhibition",
    "v" : "yes"
  }, {
    "s" : 27347,
    "po" : 36287,
    "n" : "pvalueT6",
    "v" : ""
  }, {
    "s" : 27347,
    "po" : 36287,
    "n" : "TF",
    "v" : "Zic3"
  }, {
    "s" : 27347,
    "po" : 36287,
    "n" : "TG",
    "v" : "Fabp7"
  }, {
    "s" : 27347,
    "po" : 36287,
    "n" : "name",
    "v" : "Zic3 (TR) Fabp7"
  }, {
    "s" : 27347,
    "po" : 36287,
    "n" : "interaction",
    "v" : "transcription regulation"
  }, {
    "s" : 27347,
    "po" : 36287,
    "n" : "corr_T6",
    "v" : "0.48",
    "d" : "double"
  }, {
    "s" : 27347,
    "po" : 36287,
    "n" : "count_T48",
    "v" : ""
  }, {
    "s" : 27347,
    "po" : 36286,
    "n" : "count_T6",
    "v" : ""
  }, {
    "s" : 27347,
    "po" : 36286,
    "n" : "corr",
    "v" : "0.84",
    "d" : "double"
  }, {
    "s" : 27347,
    "po" : 36286,
    "n" : "source",
    "v" : "cellNet"
  }, {
    "s" : 27347,
    "po" : 36286,
    "n" : "type",
    "v" : "all"
  }, {
    "s" : 27347,
    "po" : 36286,
    "n" : "state2",
    "v" : ""
  }, {
    "s" : 27347,
    "po" : 36286,
    "n" : "pvalueT0",
    "v" : ""
  }, {
    "s" : 27347,
    "po" : 36286,
    "n" : "state1",
    "v" : ""
  }, {
    "s" : 27347,
    "po" : 36286,
    "n" : "shared name",
    "v" : "Zic3 (TR) L1td1"
  }, {
    "s" : 27347,
    "po" : 36286,
    "n" : "gene_target",
    "v" : ""
  }, {
    "s" : 27347,
    "po" : 36286,
    "n" : "pvalueT48",
    "v" : ""
  }, {
    "s" : 27347,
    "po" : 36286,
    "n" : "selected",
    "v" : "false",
    "d" : "boolean"
  }, {
    "s" : 27347,
    "po" : 36286,
    "n" : "count_T0",
    "v" : ""
  }, {
    "s" : 27347,
    "po" : 36286,
    "n" : "corr_T0",
    "v" : "0.84",
    "d" : "double"
  }, {
    "s" : 27347,
    "po" : 36286,
    "n" : "corr_T48",
    "v" : "0.84",
    "d" : "double"
  }, {
    "s" : 27347,
    "po" : 36286,
    "n" : "gene2",
    "v" : ""
  }, {
    "s" : 27347,
    "po" : 36286,
    "n" : "gene1",
    "v" : ""
  }, {
    "s" : 27347,
    "po" : 36286,
    "n" : "is_inhibition",
    "v" : "yes"
  }, {
    "s" : 27347,
    "po" : 36286,
    "n" : "pvalueT6",
    "v" : ""
  }, {
    "s" : 27347,
    "po" : 36286,
    "n" : "TF",
    "v" : "Zic3"
  }, {
    "s" : 27347,
    "po" : 36286,
    "n" : "TG",
    "v" : "L1td1"
  }, {
    "s" : 27347,
    "po" : 36286,
    "n" : "name",
    "v" : "Zic3 (TR) L1td1"
  }, {
    "s" : 27347,
    "po" : 36286,
    "n" : "interaction",
    "v" : "transcription regulation"
  }, {
    "s" : 27347,
    "po" : 36286,
    "n" : "corr_T6",
    "v" : "0.84",
    "d" : "double"
  }, {
    "s" : 27347,
    "po" : 36286,
    "n" : "count_T48",
    "v" : ""
  }, {
    "s" : 27347,
    "po" : 36285,
    "n" : "count_T6",
    "v" : ""
  }, {
    "s" : 27347,
    "po" : 36285,
    "n" : "corr",
    "v" : "0.74",
    "d" : "double"
  }, {
    "s" : 27347,
    "po" : 36285,
    "n" : "source",
    "v" : "cellNet"
  }, {
    "s" : 27347,
    "po" : 36285,
    "n" : "type",
    "v" : "all"
  }, {
    "s" : 27347,
    "po" : 36285,
    "n" : "state2",
    "v" : ""
  }, {
    "s" : 27347,
    "po" : 36285,
    "n" : "pvalueT0",
    "v" : ""
  }, {
    "s" : 27347,
    "po" : 36285,
    "n" : "state1",
    "v" : ""
  }, {
    "s" : 27347,
    "po" : 36285,
    "n" : "shared name",
    "v" : "Zic3 (TR) Trap1a"
  }, {
    "s" : 27347,
    "po" : 36285,
    "n" : "gene_target",
    "v" : ""
  }, {
    "s" : 27347,
    "po" : 36285,
    "n" : "pvalueT48",
    "v" : ""
  }, {
    "s" : 27347,
    "po" : 36285,
    "n" : "selected",
    "v" : "false",
    "d" : "boolean"
  }, {
    "s" : 27347,
    "po" : 36285,
    "n" : "count_T0",
    "v" : ""
  }, {
    "s" : 27347,
    "po" : 36285,
    "n" : "corr_T0",
    "v" : "0.74",
    "d" : "double"
  }, {
    "s" : 27347,
    "po" : 36285,
    "n" : "corr_T48",
    "v" : "0.74",
    "d" : "double"
  }, {
    "s" : 27347,
    "po" : 36285,
    "n" : "gene2",
    "v" : ""
  }, {
    "s" : 27347,
    "po" : 36285,
    "n" : "gene1",
    "v" : ""
  }, {
    "s" : 27347,
    "po" : 36285,
    "n" : "is_inhibition",
    "v" : "yes"
  }, {
    "s" : 27347,
    "po" : 36285,
    "n" : "pvalueT6",
    "v" : ""
  }, {
    "s" : 27347,
    "po" : 36285,
    "n" : "TF",
    "v" : "Zic3"
  }, {
    "s" : 27347,
    "po" : 36285,
    "n" : "TG",
    "v" : "Trap1a"
  }, {
    "s" : 27347,
    "po" : 36285,
    "n" : "name",
    "v" : "Zic3 (TR) Trap1a"
  }, {
    "s" : 27347,
    "po" : 36285,
    "n" : "interaction",
    "v" : "transcription regulation"
  }, {
    "s" : 27347,
    "po" : 36285,
    "n" : "corr_T6",
    "v" : "0.74",
    "d" : "double"
  }, {
    "s" : 27347,
    "po" : 36285,
    "n" : "count_T48",
    "v" : ""
  }, {
    "s" : 27347,
    "po" : 36284,
    "n" : "count_T6",
    "v" : ""
  }, {
    "s" : 27347,
    "po" : 36284,
    "n" : "corr",
    "v" : "0.54",
    "d" : "double"
  }, {
    "s" : 27347,
    "po" : 36284,
    "n" : "source",
    "v" : "cellNet"
  }, {
    "s" : 27347,
    "po" : 36284,
    "n" : "type",
    "v" : "non-blood"
  }, {
    "s" : 27347,
    "po" : 36284,
    "n" : "state2",
    "v" : ""
  }, {
    "s" : 27347,
    "po" : 36284,
    "n" : "pvalueT0",
    "v" : ""
  }, {
    "s" : 27347,
    "po" : 36284,
    "n" : "state1",
    "v" : ""
  }, {
    "s" : 27347,
    "po" : 36284,
    "n" : "shared name",
    "v" : "Zic3 (TR) Cdh10"
  }, {
    "s" : 27347,
    "po" : 36284,
    "n" : "gene_target",
    "v" : ""
  }, {
    "s" : 27347,
    "po" : 36284,
    "n" : "pvalueT48",
    "v" : ""
  }, {
    "s" : 27347,
    "po" : 36284,
    "n" : "selected",
    "v" : "false",
    "d" : "boolean"
  }, {
    "s" : 27347,
    "po" : 36284,
    "n" : "count_T0",
    "v" : ""
  }, {
    "s" : 27347,
    "po" : 36284,
    "n" : "corr_T0",
    "v" : "0.54",
    "d" : "double"
  }, {
    "s" : 27347,
    "po" : 36284,
    "n" : "corr_T48",
    "v" : "0.54",
    "d" : "double"
  }, {
    "s" : 27347,
    "po" : 36284,
    "n" : "gene2",
    "v" : ""
  }, {
    "s" : 27347,
    "po" : 36284,
    "n" : "gene1",
    "v" : ""
  }, {
    "s" : 27347,
    "po" : 36284,
    "n" : "is_inhibition",
    "v" : "yes"
  }, {
    "s" : 27347,
    "po" : 36284,
    "n" : "pvalueT6",
    "v" : ""
  }, {
    "s" : 27347,
    "po" : 36284,
    "n" : "TF",
    "v" : "Zic3"
  }, {
    "s" : 27347,
    "po" : 36284,
    "n" : "TG",
    "v" : "Cdh10"
  }, {
    "s" : 27347,
    "po" : 36284,
    "n" : "name",
    "v" : "Zic3 (TR) Cdh10"
  }, {
    "s" : 27347,
    "po" : 36284,
    "n" : "interaction",
    "v" : "transcription regulation"
  }, {
    "s" : 27347,
    "po" : 36284,
    "n" : "corr_T6",
    "v" : "0.54",
    "d" : "double"
  }, {
    "s" : 27347,
    "po" : 36284,
    "n" : "count_T48",
    "v" : ""
  }, {
    "s" : 27347,
    "po" : 36283,
    "n" : "count_T6",
    "v" : ""
  }, {
    "s" : 27347,
    "po" : 36283,
    "n" : "corr",
    "v" : "0.44",
    "d" : "double"
  }, {
    "s" : 27347,
    "po" : 36283,
    "n" : "source",
    "v" : "cellNet"
  }, {
    "s" : 27347,
    "po" : 36283,
    "n" : "type",
    "v" : "endoderm"
  }, {
    "s" : 27347,
    "po" : 36283,
    "n" : "state2",
    "v" : ""
  }, {
    "s" : 27347,
    "po" : 36283,
    "n" : "pvalueT0",
    "v" : ""
  }, {
    "s" : 27347,
    "po" : 36283,
    "n" : "state1",
    "v" : ""
  }, {
    "s" : 27347,
    "po" : 36283,
    "n" : "shared name",
    "v" : "Zic3 (TR) Uvrag"
  }, {
    "s" : 27347,
    "po" : 36283,
    "n" : "gene_target",
    "v" : ""
  }, {
    "s" : 27347,
    "po" : 36283,
    "n" : "pvalueT48",
    "v" : ""
  }, {
    "s" : 27347,
    "po" : 36283,
    "n" : "selected",
    "v" : "false",
    "d" : "boolean"
  }, {
    "s" : 27347,
    "po" : 36283,
    "n" : "count_T0",
    "v" : ""
  }, {
    "s" : 27347,
    "po" : 36283,
    "n" : "corr_T0",
    "v" : "0.44",
    "d" : "double"
  }, {
    "s" : 27347,
    "po" : 36283,
    "n" : "corr_T48",
    "v" : "0.44",
    "d" : "double"
  }, {
    "s" : 27347,
    "po" : 36283,
    "n" : "gene2",
    "v" : ""
  }, {
    "s" : 27347,
    "po" : 36283,
    "n" : "gene1",
    "v" : ""
  }, {
    "s" : 27347,
    "po" : 36283,
    "n" : "is_inhibition",
    "v" : "yes"
  }, {
    "s" : 27347,
    "po" : 36283,
    "n" : "pvalueT6",
    "v" : ""
  }, {
    "s" : 27347,
    "po" : 36283,
    "n" : "TF",
    "v" : "Zic3"
  }, {
    "s" : 27347,
    "po" : 36283,
    "n" : "TG",
    "v" : "Uvrag"
  }, {
    "s" : 27347,
    "po" : 36283,
    "n" : "name",
    "v" : "Zic3 (TR) Uvrag"
  }, {
    "s" : 27347,
    "po" : 36283,
    "n" : "interaction",
    "v" : "transcription regulation"
  }, {
    "s" : 27347,
    "po" : 36283,
    "n" : "corr_T6",
    "v" : "0.44",
    "d" : "double"
  }, {
    "s" : 27347,
    "po" : 36283,
    "n" : "count_T48",
    "v" : ""
  }, {
    "s" : 27347,
    "po" : 36282,
    "n" : "count_T6",
    "v" : ""
  }, {
    "s" : 27347,
    "po" : 36282,
    "n" : "corr",
    "v" : "0.45",
    "d" : "double"
  }, {
    "s" : 27347,
    "po" : 36282,
    "n" : "source",
    "v" : "cellNet"
  }, {
    "s" : 27347,
    "po" : 36282,
    "n" : "type",
    "v" : "non-blood"
  }, {
    "s" : 27347,
    "po" : 36282,
    "n" : "state2",
    "v" : ""
  }, {
    "s" : 27347,
    "po" : 36282,
    "n" : "pvalueT0",
    "v" : ""
  }, {
    "s" : 27347,
    "po" : 36282,
    "n" : "state1",
    "v" : ""
  }, {
    "s" : 27347,
    "po" : 36282,
    "n" : "shared name",
    "v" : "Zic3 (TR) Creb3l1"
  }, {
    "s" : 27347,
    "po" : 36282,
    "n" : "gene_target",
    "v" : ""
  }, {
    "s" : 27347,
    "po" : 36282,
    "n" : "pvalueT48",
    "v" : ""
  }, {
    "s" : 27347,
    "po" : 36282,
    "n" : "selected",
    "v" : "false",
    "d" : "boolean"
  }, {
    "s" : 27347,
    "po" : 36282,
    "n" : "count_T0",
    "v" : ""
  }, {
    "s" : 27347,
    "po" : 36282,
    "n" : "corr_T0",
    "v" : "0.45",
    "d" : "double"
  }, {
    "s" : 27347,
    "po" : 36282,
    "n" : "corr_T48",
    "v" : "0.45",
    "d" : "double"
  }, {
    "s" : 27347,
    "po" : 36282,
    "n" : "gene2",
    "v" : ""
  }, {
    "s" : 27347,
    "po" : 36282,
    "n" : "gene1",
    "v" : ""
  }, {
    "s" : 27347,
    "po" : 36282,
    "n" : "is_inhibition",
    "v" : "yes"
  }, {
    "s" : 27347,
    "po" : 36282,
    "n" : "pvalueT6",
    "v" : ""
  }, {
    "s" : 27347,
    "po" : 36282,
    "n" : "TF",
    "v" : "Zic3"
  }, {
    "s" : 27347,
    "po" : 36282,
    "n" : "TG",
    "v" : "Creb3l1"
  }, {
    "s" : 27347,
    "po" : 36282,
    "n" : "name",
    "v" : "Zic3 (TR) Creb3l1"
  }, {
    "s" : 27347,
    "po" : 36282,
    "n" : "interaction",
    "v" : "transcription regulation"
  }, {
    "s" : 27347,
    "po" : 36282,
    "n" : "corr_T6",
    "v" : "0.45",
    "d" : "double"
  }, {
    "s" : 27347,
    "po" : 36282,
    "n" : "count_T48",
    "v" : ""
  }, {
    "s" : 27347,
    "po" : 36281,
    "n" : "count_T6",
    "v" : ""
  }, {
    "s" : 27347,
    "po" : 36281,
    "n" : "corr",
    "v" : "0.7",
    "d" : "double"
  }, {
    "s" : 27347,
    "po" : 36281,
    "n" : "source",
    "v" : "cellNet"
  }, {
    "s" : 27347,
    "po" : 36281,
    "n" : "type",
    "v" : "all;non-blood"
  }, {
    "s" : 27347,
    "po" : 36281,
    "n" : "state2",
    "v" : ""
  }, {
    "s" : 27347,
    "po" : 36281,
    "n" : "pvalueT0",
    "v" : ""
  }, {
    "s" : 27347,
    "po" : 36281,
    "n" : "state1",
    "v" : ""
  }, {
    "s" : 27347,
    "po" : 36281,
    "n" : "shared name",
    "v" : "Zic3 (TR) Slc7a3"
  }, {
    "s" : 27347,
    "po" : 36281,
    "n" : "gene_target",
    "v" : ""
  }, {
    "s" : 27347,
    "po" : 36281,
    "n" : "pvalueT48",
    "v" : ""
  }, {
    "s" : 27347,
    "po" : 36281,
    "n" : "selected",
    "v" : "false",
    "d" : "boolean"
  }, {
    "s" : 27347,
    "po" : 36281,
    "n" : "count_T0",
    "v" : ""
  }, {
    "s" : 27347,
    "po" : 36281,
    "n" : "corr_T0",
    "v" : "0.7",
    "d" : "double"
  }, {
    "s" : 27347,
    "po" : 36281,
    "n" : "corr_T48",
    "v" : "0.7",
    "d" : "double"
  }, {
    "s" : 27347,
    "po" : 36281,
    "n" : "gene2",
    "v" : ""
  }, {
    "s" : 27347,
    "po" : 36281,
    "n" : "gene1",
    "v" : ""
  }, {
    "s" : 27347,
    "po" : 36281,
    "n" : "is_inhibition",
    "v" : "yes"
  }, {
    "s" : 27347,
    "po" : 36281,
    "n" : "pvalueT6",
    "v" : ""
  }, {
    "s" : 27347,
    "po" : 36281,
    "n" : "TF",
    "v" : "Zic3"
  }, {
    "s" : 27347,
    "po" : 36281,
    "n" : "TG",
    "v" : "Slc7a3"
  }, {
    "s" : 27347,
    "po" : 36281,
    "n" : "name",
    "v" : "Zic3 (TR) Slc7a3"
  }, {
    "s" : 27347,
    "po" : 36281,
    "n" : "interaction",
    "v" : "transcription regulation"
  }, {
    "s" : 27347,
    "po" : 36281,
    "n" : "corr_T6",
    "v" : "0.7",
    "d" : "double"
  }, {
    "s" : 27347,
    "po" : 36281,
    "n" : "count_T48",
    "v" : ""
  }, {
    "s" : 27347,
    "po" : 36280,
    "n" : "count_T6",
    "v" : ""
  }, {
    "s" : 27347,
    "po" : 36280,
    "n" : "corr",
    "v" : "0.46",
    "d" : "double"
  }, {
    "s" : 27347,
    "po" : 36280,
    "n" : "source",
    "v" : "cellNet"
  }, {
    "s" : 27347,
    "po" : 36280,
    "n" : "type",
    "v" : "non-blood"
  }, {
    "s" : 27347,
    "po" : 36280,
    "n" : "state2",
    "v" : ""
  }, {
    "s" : 27347,
    "po" : 36280,
    "n" : "pvalueT0",
    "v" : ""
  }, {
    "s" : 27347,
    "po" : 36280,
    "n" : "state1",
    "v" : ""
  }, {
    "s" : 27347,
    "po" : 36280,
    "n" : "shared name",
    "v" : "Zic3 (TR) Cd109"
  }, {
    "s" : 27347,
    "po" : 36280,
    "n" : "gene_target",
    "v" : ""
  }, {
    "s" : 27347,
    "po" : 36280,
    "n" : "pvalueT48",
    "v" : ""
  }, {
    "s" : 27347,
    "po" : 36280,
    "n" : "selected",
    "v" : "false",
    "d" : "boolean"
  }, {
    "s" : 27347,
    "po" : 36280,
    "n" : "count_T0",
    "v" : ""
  }, {
    "s" : 27347,
    "po" : 36280,
    "n" : "corr_T0",
    "v" : "0.46",
    "d" : "double"
  }, {
    "s" : 27347,
    "po" : 36280,
    "n" : "corr_T48",
    "v" : "0.46",
    "d" : "double"
  }, {
    "s" : 27347,
    "po" : 36280,
    "n" : "gene2",
    "v" : ""
  }, {
    "s" : 27347,
    "po" : 36280,
    "n" : "gene1",
    "v" : ""
  }, {
    "s" : 27347,
    "po" : 36280,
    "n" : "is_inhibition",
    "v" : "yes"
  }, {
    "s" : 27347,
    "po" : 36280,
    "n" : "pvalueT6",
    "v" : ""
  }, {
    "s" : 27347,
    "po" : 36280,
    "n" : "TF",
    "v" : "Zic3"
  }, {
    "s" : 27347,
    "po" : 36280,
    "n" : "TG",
    "v" : "Cd109"
  }, {
    "s" : 27347,
    "po" : 36280,
    "n" : "name",
    "v" : "Zic3 (TR) Cd109"
  }, {
    "s" : 27347,
    "po" : 36280,
    "n" : "interaction",
    "v" : "transcription regulation"
  }, {
    "s" : 27347,
    "po" : 36280,
    "n" : "corr_T6",
    "v" : "0.46",
    "d" : "double"
  }, {
    "s" : 27347,
    "po" : 36280,
    "n" : "count_T48",
    "v" : ""
  }, {
    "s" : 27347,
    "po" : 36279,
    "n" : "count_T6",
    "v" : ""
  }, {
    "s" : 27347,
    "po" : 36279,
    "n" : "corr",
    "v" : "0.51",
    "d" : "double"
  }, {
    "s" : 27347,
    "po" : 36279,
    "n" : "source",
    "v" : "cellNet"
  }, {
    "s" : 27347,
    "po" : 36279,
    "n" : "type",
    "v" : "non-blood"
  }, {
    "s" : 27347,
    "po" : 36279,
    "n" : "state2",
    "v" : ""
  }, {
    "s" : 27347,
    "po" : 36279,
    "n" : "pvalueT0",
    "v" : ""
  }, {
    "s" : 27347,
    "po" : 36279,
    "n" : "state1",
    "v" : ""
  }, {
    "s" : 27347,
    "po" : 36279,
    "n" : "shared name",
    "v" : "Zic3 (TR) Spred3"
  }, {
    "s" : 27347,
    "po" : 36279,
    "n" : "gene_target",
    "v" : ""
  }, {
    "s" : 27347,
    "po" : 36279,
    "n" : "pvalueT48",
    "v" : ""
  }, {
    "s" : 27347,
    "po" : 36279,
    "n" : "selected",
    "v" : "false",
    "d" : "boolean"
  }, {
    "s" : 27347,
    "po" : 36279,
    "n" : "count_T0",
    "v" : ""
  }, {
    "s" : 27347,
    "po" : 36279,
    "n" : "corr_T0",
    "v" : "0.51",
    "d" : "double"
  }, {
    "s" : 27347,
    "po" : 36279,
    "n" : "corr_T48",
    "v" : "0.51",
    "d" : "double"
  }, {
    "s" : 27347,
    "po" : 36279,
    "n" : "gene2",
    "v" : ""
  }, {
    "s" : 27347,
    "po" : 36279,
    "n" : "gene1",
    "v" : ""
  }, {
    "s" : 27347,
    "po" : 36279,
    "n" : "is_inhibition",
    "v" : "yes"
  }, {
    "s" : 27347,
    "po" : 36279,
    "n" : "pvalueT6",
    "v" : ""
  }, {
    "s" : 27347,
    "po" : 36279,
    "n" : "TF",
    "v" : "Zic3"
  }, {
    "s" : 27347,
    "po" : 36279,
    "n" : "TG",
    "v" : "Spred3"
  }, {
    "s" : 27347,
    "po" : 36279,
    "n" : "name",
    "v" : "Zic3 (TR) Spred3"
  }, {
    "s" : 27347,
    "po" : 36279,
    "n" : "interaction",
    "v" : "transcription regulation"
  }, {
    "s" : 27347,
    "po" : 36279,
    "n" : "corr_T6",
    "v" : "0.51",
    "d" : "double"
  }, {
    "s" : 27347,
    "po" : 36279,
    "n" : "count_T48",
    "v" : ""
  }, {
    "s" : 27347,
    "po" : 36278,
    "n" : "count_T6",
    "v" : ""
  }, {
    "s" : 27347,
    "po" : 36278,
    "n" : "corr",
    "v" : "0.47",
    "d" : "double"
  }, {
    "s" : 27347,
    "po" : 36278,
    "n" : "source",
    "v" : "cellNet"
  }, {
    "s" : 27347,
    "po" : 36278,
    "n" : "type",
    "v" : "non-blood"
  }, {
    "s" : 27347,
    "po" : 36278,
    "n" : "state2",
    "v" : ""
  }, {
    "s" : 27347,
    "po" : 36278,
    "n" : "pvalueT0",
    "v" : ""
  }, {
    "s" : 27347,
    "po" : 36278,
    "n" : "state1",
    "v" : ""
  }, {
    "s" : 27347,
    "po" : 36278,
    "n" : "shared name",
    "v" : "Zic3 (TR) Moxd1"
  }, {
    "s" : 27347,
    "po" : 36278,
    "n" : "gene_target",
    "v" : ""
  }, {
    "s" : 27347,
    "po" : 36278,
    "n" : "pvalueT48",
    "v" : ""
  }, {
    "s" : 27347,
    "po" : 36278,
    "n" : "selected",
    "v" : "false",
    "d" : "boolean"
  }, {
    "s" : 27347,
    "po" : 36278,
    "n" : "count_T0",
    "v" : ""
  }, {
    "s" : 27347,
    "po" : 36278,
    "n" : "corr_T0",
    "v" : "0.47",
    "d" : "double"
  }, {
    "s" : 27347,
    "po" : 36278,
    "n" : "corr_T48",
    "v" : "0.47",
    "d" : "double"
  }, {
    "s" : 27347,
    "po" : 36278,
    "n" : "gene2",
    "v" : ""
  }, {
    "s" : 27347,
    "po" : 36278,
    "n" : "gene1",
    "v" : ""
  }, {
    "s" : 27347,
    "po" : 36278,
    "n" : "is_inhibition",
    "v" : "yes"
  }, {
    "s" : 27347,
    "po" : 36278,
    "n" : "pvalueT6",
    "v" : ""
  }, {
    "s" : 27347,
    "po" : 36278,
    "n" : "TF",
    "v" : "Zic3"
  }, {
    "s" : 27347,
    "po" : 36278,
    "n" : "TG",
    "v" : "Moxd1"
  }, {
    "s" : 27347,
    "po" : 36278,
    "n" : "name",
    "v" : "Zic3 (TR) Moxd1"
  }, {
    "s" : 27347,
    "po" : 36278,
    "n" : "interaction",
    "v" : "transcription regulation"
  }, {
    "s" : 27347,
    "po" : 36278,
    "n" : "corr_T6",
    "v" : "0.47",
    "d" : "double"
  }, {
    "s" : 27347,
    "po" : 36278,
    "n" : "count_T48",
    "v" : ""
  }, {
    "s" : 27347,
    "po" : 36277,
    "n" : "count_T6",
    "v" : ""
  }, {
    "s" : 27347,
    "po" : 36277,
    "n" : "corr",
    "v" : "0.52",
    "d" : "double"
  }, {
    "s" : 27347,
    "po" : 36277,
    "n" : "source",
    "v" : "cellNet"
  }, {
    "s" : 27347,
    "po" : 36277,
    "n" : "type",
    "v" : "non-blood"
  }, {
    "s" : 27347,
    "po" : 36277,
    "n" : "state2",
    "v" : ""
  }, {
    "s" : 27347,
    "po" : 36277,
    "n" : "pvalueT0",
    "v" : ""
  }, {
    "s" : 27347,
    "po" : 36277,
    "n" : "state1",
    "v" : ""
  }, {
    "s" : 27347,
    "po" : 36277,
    "n" : "shared name",
    "v" : "Zic3 (TR) Kif1a"
  }, {
    "s" : 27347,
    "po" : 36277,
    "n" : "gene_target",
    "v" : ""
  }, {
    "s" : 27347,
    "po" : 36277,
    "n" : "pvalueT48",
    "v" : ""
  }, {
    "s" : 27347,
    "po" : 36277,
    "n" : "selected",
    "v" : "false",
    "d" : "boolean"
  }, {
    "s" : 27347,
    "po" : 36277,
    "n" : "count_T0",
    "v" : ""
  }, {
    "s" : 27347,
    "po" : 36277,
    "n" : "corr_T0",
    "v" : "0.52",
    "d" : "double"
  }, {
    "s" : 27347,
    "po" : 36277,
    "n" : "corr_T48",
    "v" : "0.52",
    "d" : "double"
  }, {
    "s" : 27347,
    "po" : 36277,
    "n" : "gene2",
    "v" : ""
  }, {
    "s" : 27347,
    "po" : 36277,
    "n" : "gene1",
    "v" : ""
  }, {
    "s" : 27347,
    "po" : 36277,
    "n" : "is_inhibition",
    "v" : "yes"
  }, {
    "s" : 27347,
    "po" : 36277,
    "n" : "pvalueT6",
    "v" : ""
  }, {
    "s" : 27347,
    "po" : 36277,
    "n" : "TF",
    "v" : "Zic3"
  }, {
    "s" : 27347,
    "po" : 36277,
    "n" : "TG",
    "v" : "Kif1a"
  }, {
    "s" : 27347,
    "po" : 36277,
    "n" : "name",
    "v" : "Zic3 (TR) Kif1a"
  }, {
    "s" : 27347,
    "po" : 36277,
    "n" : "interaction",
    "v" : "transcription regulation"
  }, {
    "s" : 27347,
    "po" : 36277,
    "n" : "corr_T6",
    "v" : "0.52",
    "d" : "double"
  }, {
    "s" : 27347,
    "po" : 36277,
    "n" : "count_T48",
    "v" : ""
  }, {
    "s" : 27347,
    "po" : 36276,
    "n" : "count_T6",
    "v" : ""
  }, {
    "s" : 27347,
    "po" : 36276,
    "n" : "corr",
    "v" : "0.64",
    "d" : "double"
  }, {
    "s" : 27347,
    "po" : 36276,
    "n" : "source",
    "v" : "cellNet"
  }, {
    "s" : 27347,
    "po" : 36276,
    "n" : "type",
    "v" : "all"
  }, {
    "s" : 27347,
    "po" : 36276,
    "n" : "state2",
    "v" : ""
  }, {
    "s" : 27347,
    "po" : 36276,
    "n" : "pvalueT0",
    "v" : ""
  }, {
    "s" : 27347,
    "po" : 36276,
    "n" : "state1",
    "v" : ""
  }, {
    "s" : 27347,
    "po" : 36276,
    "n" : "shared name",
    "v" : "Zic3 (TR) Trh"
  }, {
    "s" : 27347,
    "po" : 36276,
    "n" : "gene_target",
    "v" : ""
  }, {
    "s" : 27347,
    "po" : 36276,
    "n" : "pvalueT48",
    "v" : ""
  }, {
    "s" : 27347,
    "po" : 36276,
    "n" : "selected",
    "v" : "false",
    "d" : "boolean"
  }, {
    "s" : 27347,
    "po" : 36276,
    "n" : "count_T0",
    "v" : ""
  }, {
    "s" : 27347,
    "po" : 36276,
    "n" : "corr_T0",
    "v" : "0.64",
    "d" : "double"
  }, {
    "s" : 27347,
    "po" : 36276,
    "n" : "corr_T48",
    "v" : "0.64",
    "d" : "double"
  }, {
    "s" : 27347,
    "po" : 36276,
    "n" : "gene2",
    "v" : ""
  }, {
    "s" : 27347,
    "po" : 36276,
    "n" : "gene1",
    "v" : ""
  }, {
    "s" : 27347,
    "po" : 36276,
    "n" : "is_inhibition",
    "v" : "yes"
  }, {
    "s" : 27347,
    "po" : 36276,
    "n" : "pvalueT6",
    "v" : ""
  }, {
    "s" : 27347,
    "po" : 36276,
    "n" : "TF",
    "v" : "Zic3"
  }, {
    "s" : 27347,
    "po" : 36276,
    "n" : "TG",
    "v" : "Trh"
  }, {
    "s" : 27347,
    "po" : 36276,
    "n" : "name",
    "v" : "Zic3 (TR) Trh"
  }, {
    "s" : 27347,
    "po" : 36276,
    "n" : "interaction",
    "v" : "transcription regulation"
  }, {
    "s" : 27347,
    "po" : 36276,
    "n" : "corr_T6",
    "v" : "0.64",
    "d" : "double"
  }, {
    "s" : 27347,
    "po" : 36276,
    "n" : "count_T48",
    "v" : ""
  }, {
    "s" : 27347,
    "po" : 36275,
    "n" : "count_T6",
    "v" : ""
  }, {
    "s" : 27347,
    "po" : 36275,
    "n" : "corr",
    "v" : "0.68",
    "d" : "double"
  }, {
    "s" : 27347,
    "po" : 36275,
    "n" : "source",
    "v" : "cellNet"
  }, {
    "s" : 27347,
    "po" : 36275,
    "n" : "type",
    "v" : "all"
  }, {
    "s" : 27347,
    "po" : 36275,
    "n" : "state2",
    "v" : ""
  }, {
    "s" : 27347,
    "po" : 36275,
    "n" : "pvalueT0",
    "v" : ""
  }, {
    "s" : 27347,
    "po" : 36275,
    "n" : "state1",
    "v" : ""
  }, {
    "s" : 27347,
    "po" : 36275,
    "n" : "shared name",
    "v" : "Zic3 (TR) Mcf2"
  }, {
    "s" : 27347,
    "po" : 36275,
    "n" : "gene_target",
    "v" : ""
  }, {
    "s" : 27347,
    "po" : 36275,
    "n" : "pvalueT48",
    "v" : ""
  }, {
    "s" : 27347,
    "po" : 36275,
    "n" : "selected",
    "v" : "false",
    "d" : "boolean"
  }, {
    "s" : 27347,
    "po" : 36275,
    "n" : "count_T0",
    "v" : ""
  }, {
    "s" : 27347,
    "po" : 36275,
    "n" : "corr_T0",
    "v" : "0.68",
    "d" : "double"
  }, {
    "s" : 27347,
    "po" : 36275,
    "n" : "corr_T48",
    "v" : "0.68",
    "d" : "double"
  }, {
    "s" : 27347,
    "po" : 36275,
    "n" : "gene2",
    "v" : ""
  }, {
    "s" : 27347,
    "po" : 36275,
    "n" : "gene1",
    "v" : ""
  }, {
    "s" : 27347,
    "po" : 36275,
    "n" : "is_inhibition",
    "v" : "yes"
  }, {
    "s" : 27347,
    "po" : 36275,
    "n" : "pvalueT6",
    "v" : ""
  }, {
    "s" : 27347,
    "po" : 36275,
    "n" : "TF",
    "v" : "Zic3"
  }, {
    "s" : 27347,
    "po" : 36275,
    "n" : "TG",
    "v" : "Mcf2"
  }, {
    "s" : 27347,
    "po" : 36275,
    "n" : "name",
    "v" : "Zic3 (TR) Mcf2"
  }, {
    "s" : 27347,
    "po" : 36275,
    "n" : "interaction",
    "v" : "transcription regulation"
  }, {
    "s" : 27347,
    "po" : 36275,
    "n" : "corr_T6",
    "v" : "0.68",
    "d" : "double"
  }, {
    "s" : 27347,
    "po" : 36275,
    "n" : "count_T48",
    "v" : ""
  }, {
    "s" : 27347,
    "po" : 36274,
    "n" : "count_T6",
    "v" : ""
  }, {
    "s" : 27347,
    "po" : 36274,
    "n" : "corr",
    "v" : "0.69",
    "d" : "double"
  }, {
    "s" : 27347,
    "po" : 36274,
    "n" : "source",
    "v" : "cellNet"
  }, {
    "s" : 27347,
    "po" : 36274,
    "n" : "type",
    "v" : "all"
  }, {
    "s" : 27347,
    "po" : 36274,
    "n" : "state2",
    "v" : ""
  }, {
    "s" : 27347,
    "po" : 36274,
    "n" : "pvalueT0",
    "v" : ""
  }, {
    "s" : 27347,
    "po" : 36274,
    "n" : "state1",
    "v" : ""
  }, {
    "s" : 27347,
    "po" : 36274,
    "n" : "shared name",
    "v" : "Zic3 (TR) Nr0b1"
  }, {
    "s" : 27347,
    "po" : 36274,
    "n" : "gene_target",
    "v" : ""
  }, {
    "s" : 27347,
    "po" : 36274,
    "n" : "pvalueT48",
    "v" : ""
  }, {
    "s" : 27347,
    "po" : 36274,
    "n" : "selected",
    "v" : "false",
    "d" : "boolean"
  }, {
    "s" : 27347,
    "po" : 36274,
    "n" : "count_T0",
    "v" : ""
  }, {
    "s" : 27347,
    "po" : 36274,
    "n" : "corr_T0",
    "v" : "0.69",
    "d" : "double"
  }, {
    "s" : 27347,
    "po" : 36274,
    "n" : "corr_T48",
    "v" : "0.69",
    "d" : "double"
  }, {
    "s" : 27347,
    "po" : 36274,
    "n" : "gene2",
    "v" : ""
  }, {
    "s" : 27347,
    "po" : 36274,
    "n" : "gene1",
    "v" : ""
  }, {
    "s" : 27347,
    "po" : 36274,
    "n" : "is_inhibition",
    "v" : "yes"
  }, {
    "s" : 27347,
    "po" : 36274,
    "n" : "pvalueT6",
    "v" : ""
  }, {
    "s" : 27347,
    "po" : 36274,
    "n" : "TF",
    "v" : "Zic3"
  }, {
    "s" : 27347,
    "po" : 36274,
    "n" : "TG",
    "v" : "Nr0b1"
  }, {
    "s" : 27347,
    "po" : 36274,
    "n" : "name",
    "v" : "Zic3 (TR) Nr0b1"
  }, {
    "s" : 27347,
    "po" : 36274,
    "n" : "interaction",
    "v" : "transcription regulation"
  }, {
    "s" : 27347,
    "po" : 36274,
    "n" : "corr_T6",
    "v" : "0.69",
    "d" : "double"
  }, {
    "s" : 27347,
    "po" : 36274,
    "n" : "count_T48",
    "v" : ""
  }, {
    "s" : 27347,
    "po" : 36273,
    "n" : "count_T6",
    "v" : ""
  }, {
    "s" : 27347,
    "po" : 36273,
    "n" : "corr",
    "v" : "0.6",
    "d" : "double"
  }, {
    "s" : 27347,
    "po" : 36273,
    "n" : "source",
    "v" : "cellNet"
  }, {
    "s" : 27347,
    "po" : 36273,
    "n" : "type",
    "v" : "all"
  }, {
    "s" : 27347,
    "po" : 36273,
    "n" : "state2",
    "v" : ""
  }, {
    "s" : 27347,
    "po" : 36273,
    "n" : "pvalueT0",
    "v" : ""
  }, {
    "s" : 27347,
    "po" : 36273,
    "n" : "state1",
    "v" : ""
  }, {
    "s" : 27347,
    "po" : 36273,
    "n" : "shared name",
    "v" : "Zic3 (TR) Phlda2"
  }, {
    "s" : 27347,
    "po" : 36273,
    "n" : "gene_target",
    "v" : ""
  }, {
    "s" : 27347,
    "po" : 36273,
    "n" : "pvalueT48",
    "v" : ""
  }, {
    "s" : 27347,
    "po" : 36273,
    "n" : "selected",
    "v" : "false",
    "d" : "boolean"
  }, {
    "s" : 27347,
    "po" : 36273,
    "n" : "count_T0",
    "v" : ""
  }, {
    "s" : 27347,
    "po" : 36273,
    "n" : "corr_T0",
    "v" : "0.6",
    "d" : "double"
  }, {
    "s" : 27347,
    "po" : 36273,
    "n" : "corr_T48",
    "v" : "0.6",
    "d" : "double"
  }, {
    "s" : 27347,
    "po" : 36273,
    "n" : "gene2",
    "v" : ""
  }, {
    "s" : 27347,
    "po" : 36273,
    "n" : "gene1",
    "v" : ""
  }, {
    "s" : 27347,
    "po" : 36273,
    "n" : "is_inhibition",
    "v" : "yes"
  }, {
    "s" : 27347,
    "po" : 36273,
    "n" : "pvalueT6",
    "v" : ""
  }, {
    "s" : 27347,
    "po" : 36273,
    "n" : "TF",
    "v" : "Zic3"
  }, {
    "s" : 27347,
    "po" : 36273,
    "n" : "TG",
    "v" : "Phlda2"
  }, {
    "s" : 27347,
    "po" : 36273,
    "n" : "name",
    "v" : "Zic3 (TR) Phlda2"
  }, {
    "s" : 27347,
    "po" : 36273,
    "n" : "interaction",
    "v" : "transcription regulation"
  }, {
    "s" : 27347,
    "po" : 36273,
    "n" : "corr_T6",
    "v" : "0.6",
    "d" : "double"
  }, {
    "s" : 27347,
    "po" : 36273,
    "n" : "count_T48",
    "v" : ""
  }, {
    "s" : 27347,
    "po" : 36272,
    "n" : "count_T6",
    "v" : ""
  }, {
    "s" : 27347,
    "po" : 36272,
    "n" : "corr",
    "v" : "0.52",
    "d" : "double"
  }, {
    "s" : 27347,
    "po" : 36272,
    "n" : "source",
    "v" : "cellNet"
  }, {
    "s" : 27347,
    "po" : 36272,
    "n" : "type",
    "v" : "all"
  }, {
    "s" : 27347,
    "po" : 36272,
    "n" : "state2",
    "v" : ""
  }, {
    "s" : 27347,
    "po" : 36272,
    "n" : "pvalueT0",
    "v" : ""
  }, {
    "s" : 27347,
    "po" : 36272,
    "n" : "state1",
    "v" : ""
  }, {
    "s" : 27347,
    "po" : 36272,
    "n" : "shared name",
    "v" : "Zic3 (TR) Dnmt3b"
  }, {
    "s" : 27347,
    "po" : 36272,
    "n" : "gene_target",
    "v" : ""
  }, {
    "s" : 27347,
    "po" : 36272,
    "n" : "pvalueT48",
    "v" : ""
  }, {
    "s" : 27347,
    "po" : 36272,
    "n" : "selected",
    "v" : "false",
    "d" : "boolean"
  }, {
    "s" : 27347,
    "po" : 36272,
    "n" : "count_T0",
    "v" : ""
  }, {
    "s" : 27347,
    "po" : 36272,
    "n" : "corr_T0",
    "v" : "0.52",
    "d" : "double"
  }, {
    "s" : 27347,
    "po" : 36272,
    "n" : "corr_T48",
    "v" : "0.52",
    "d" : "double"
  }, {
    "s" : 27347,
    "po" : 36272,
    "n" : "gene2",
    "v" : ""
  }, {
    "s" : 27347,
    "po" : 36272,
    "n" : "gene1",
    "v" : ""
  }, {
    "s" : 27347,
    "po" : 36272,
    "n" : "is_inhibition",
    "v" : "yes"
  }, {
    "s" : 27347,
    "po" : 36272,
    "n" : "pvalueT6",
    "v" : ""
  }, {
    "s" : 27347,
    "po" : 36272,
    "n" : "TF",
    "v" : "Zic3"
  }, {
    "s" : 27347,
    "po" : 36272,
    "n" : "TG",
    "v" : "Dnmt3b"
  }, {
    "s" : 27347,
    "po" : 36272,
    "n" : "name",
    "v" : "Zic3 (TR) Dnmt3b"
  }, {
    "s" : 27347,
    "po" : 36272,
    "n" : "interaction",
    "v" : "transcription regulation"
  }, {
    "s" : 27347,
    "po" : 36272,
    "n" : "corr_T6",
    "v" : "0.52",
    "d" : "double"
  }, {
    "s" : 27347,
    "po" : 36272,
    "n" : "count_T48",
    "v" : ""
  }, {
    "s" : 27347,
    "po" : 36271,
    "n" : "count_T6",
    "v" : ""
  }, {
    "s" : 27347,
    "po" : 36271,
    "n" : "corr",
    "v" : "0.8",
    "d" : "double"
  }, {
    "s" : 27347,
    "po" : 36271,
    "n" : "source",
    "v" : "cellNet"
  }, {
    "s" : 27347,
    "po" : 36271,
    "n" : "type",
    "v" : "all"
  }, {
    "s" : 27347,
    "po" : 36271,
    "n" : "state2",
    "v" : ""
  }, {
    "s" : 27347,
    "po" : 36271,
    "n" : "pvalueT0",
    "v" : ""
  }, {
    "s" : 27347,
    "po" : 36271,
    "n" : "state1",
    "v" : ""
  }, {
    "s" : 27347,
    "po" : 36271,
    "n" : "shared name",
    "v" : "Zic3 (TR) Pou5f1"
  }, {
    "s" : 27347,
    "po" : 36271,
    "n" : "gene_target",
    "v" : ""
  }, {
    "s" : 27347,
    "po" : 36271,
    "n" : "pvalueT48",
    "v" : ""
  }, {
    "s" : 27347,
    "po" : 36271,
    "n" : "selected",
    "v" : "false",
    "d" : "boolean"
  }, {
    "s" : 27347,
    "po" : 36271,
    "n" : "count_T0",
    "v" : ""
  }, {
    "s" : 27347,
    "po" : 36271,
    "n" : "corr_T0",
    "v" : "0.8",
    "d" : "double"
  }, {
    "s" : 27347,
    "po" : 36271,
    "n" : "corr_T48",
    "v" : "0.8",
    "d" : "double"
  }, {
    "s" : 27347,
    "po" : 36271,
    "n" : "gene2",
    "v" : ""
  }, {
    "s" : 27347,
    "po" : 36271,
    "n" : "gene1",
    "v" : ""
  }, {
    "s" : 27347,
    "po" : 36271,
    "n" : "is_inhibition",
    "v" : "yes"
  }, {
    "s" : 27347,
    "po" : 36271,
    "n" : "pvalueT6",
    "v" : ""
  }, {
    "s" : 27347,
    "po" : 36271,
    "n" : "TF",
    "v" : "Zic3"
  }, {
    "s" : 27347,
    "po" : 36271,
    "n" : "TG",
    "v" : "Pou5f1"
  }, {
    "s" : 27347,
    "po" : 36271,
    "n" : "name",
    "v" : "Zic3 (TR) Pou5f1"
  }, {
    "s" : 27347,
    "po" : 36271,
    "n" : "interaction",
    "v" : "transcription regulation"
  }, {
    "s" : 27347,
    "po" : 36271,
    "n" : "corr_T6",
    "v" : "0.8",
    "d" : "double"
  }, {
    "s" : 27347,
    "po" : 36271,
    "n" : "count_T48",
    "v" : ""
  }, {
    "s" : 27347,
    "po" : 36270,
    "n" : "count_T6",
    "v" : ""
  }, {
    "s" : 27347,
    "po" : 36270,
    "n" : "corr",
    "v" : "0.52",
    "d" : "double"
  }, {
    "s" : 27347,
    "po" : 36270,
    "n" : "source",
    "v" : "cellNet"
  }, {
    "s" : 27347,
    "po" : 36270,
    "n" : "type",
    "v" : "all"
  }, {
    "s" : 27347,
    "po" : 36270,
    "n" : "state2",
    "v" : ""
  }, {
    "s" : 27347,
    "po" : 36270,
    "n" : "pvalueT0",
    "v" : ""
  }, {
    "s" : 27347,
    "po" : 36270,
    "n" : "state1",
    "v" : ""
  }, {
    "s" : 27347,
    "po" : 36270,
    "n" : "shared name",
    "v" : "Zic3 (TR) Ina"
  }, {
    "s" : 27347,
    "po" : 36270,
    "n" : "gene_target",
    "v" : ""
  }, {
    "s" : 27347,
    "po" : 36270,
    "n" : "pvalueT48",
    "v" : ""
  }, {
    "s" : 27347,
    "po" : 36270,
    "n" : "selected",
    "v" : "false",
    "d" : "boolean"
  }, {
    "s" : 27347,
    "po" : 36270,
    "n" : "count_T0",
    "v" : ""
  }, {
    "s" : 27347,
    "po" : 36270,
    "n" : "corr_T0",
    "v" : "0.52",
    "d" : "double"
  }, {
    "s" : 27347,
    "po" : 36270,
    "n" : "corr_T48",
    "v" : "0.52",
    "d" : "double"
  }, {
    "s" : 27347,
    "po" : 36270,
    "n" : "gene2",
    "v" : ""
  }, {
    "s" : 27347,
    "po" : 36270,
    "n" : "gene1",
    "v" : ""
  }, {
    "s" : 27347,
    "po" : 36270,
    "n" : "is_inhibition",
    "v" : "yes"
  }, {
    "s" : 27347,
    "po" : 36270,
    "n" : "pvalueT6",
    "v" : ""
  }, {
    "s" : 27347,
    "po" : 36270,
    "n" : "TF",
    "v" : "Zic3"
  }, {
    "s" : 27347,
    "po" : 36270,
    "n" : "TG",
    "v" : "Ina"
  }, {
    "s" : 27347,
    "po" : 36270,
    "n" : "name",
    "v" : "Zic3 (TR) Ina"
  }, {
    "s" : 27347,
    "po" : 36270,
    "n" : "interaction",
    "v" : "transcription regulation"
  }, {
    "s" : 27347,
    "po" : 36270,
    "n" : "corr_T6",
    "v" : "0.52",
    "d" : "double"
  }, {
    "s" : 27347,
    "po" : 36270,
    "n" : "count_T48",
    "v" : ""
  }, {
    "s" : 27347,
    "po" : 36269,
    "n" : "count_T6",
    "v" : ""
  }, {
    "s" : 27347,
    "po" : 36269,
    "n" : "corr",
    "v" : "0.78",
    "d" : "double"
  }, {
    "s" : 27347,
    "po" : 36269,
    "n" : "source",
    "v" : "cellNet"
  }, {
    "s" : 27347,
    "po" : 36269,
    "n" : "type",
    "v" : "all"
  }, {
    "s" : 27347,
    "po" : 36269,
    "n" : "state2",
    "v" : ""
  }, {
    "s" : 27347,
    "po" : 36269,
    "n" : "pvalueT0",
    "v" : ""
  }, {
    "s" : 27347,
    "po" : 36269,
    "n" : "state1",
    "v" : ""
  }, {
    "s" : 27347,
    "po" : 36269,
    "n" : "shared name",
    "v" : "Zic3 (TR) Fgf4"
  }, {
    "s" : 27347,
    "po" : 36269,
    "n" : "gene_target",
    "v" : ""
  }, {
    "s" : 27347,
    "po" : 36269,
    "n" : "pvalueT48",
    "v" : ""
  }, {
    "s" : 27347,
    "po" : 36269,
    "n" : "selected",
    "v" : "false",
    "d" : "boolean"
  }, {
    "s" : 27347,
    "po" : 36269,
    "n" : "count_T0",
    "v" : ""
  }, {
    "s" : 27347,
    "po" : 36269,
    "n" : "corr_T0",
    "v" : "0.78",
    "d" : "double"
  }, {
    "s" : 27347,
    "po" : 36269,
    "n" : "corr_T48",
    "v" : "0.78",
    "d" : "double"
  }, {
    "s" : 27347,
    "po" : 36269,
    "n" : "gene2",
    "v" : ""
  }, {
    "s" : 27347,
    "po" : 36269,
    "n" : "gene1",
    "v" : ""
  }, {
    "s" : 27347,
    "po" : 36269,
    "n" : "is_inhibition",
    "v" : "yes"
  }, {
    "s" : 27347,
    "po" : 36269,
    "n" : "pvalueT6",
    "v" : ""
  }, {
    "s" : 27347,
    "po" : 36269,
    "n" : "TF",
    "v" : "Zic3"
  }, {
    "s" : 27347,
    "po" : 36269,
    "n" : "TG",
    "v" : "Fgf4"
  }, {
    "s" : 27347,
    "po" : 36269,
    "n" : "name",
    "v" : "Zic3 (TR) Fgf4"
  }, {
    "s" : 27347,
    "po" : 36269,
    "n" : "interaction",
    "v" : "transcription regulation"
  }, {
    "s" : 27347,
    "po" : 36269,
    "n" : "corr_T6",
    "v" : "0.78",
    "d" : "double"
  }, {
    "s" : 27347,
    "po" : 36269,
    "n" : "count_T48",
    "v" : ""
  }, {
    "s" : 27347,
    "po" : 36268,
    "n" : "count_T6",
    "v" : ""
  }, {
    "s" : 27347,
    "po" : 36268,
    "n" : "corr",
    "v" : "0.63",
    "d" : "double"
  }, {
    "s" : 27347,
    "po" : 36268,
    "n" : "source",
    "v" : "cellNet"
  }, {
    "s" : 27347,
    "po" : 36268,
    "n" : "type",
    "v" : "all"
  }, {
    "s" : 27347,
    "po" : 36268,
    "n" : "state2",
    "v" : ""
  }, {
    "s" : 27347,
    "po" : 36268,
    "n" : "pvalueT0",
    "v" : ""
  }, {
    "s" : 27347,
    "po" : 36268,
    "n" : "state1",
    "v" : ""
  }, {
    "s" : 27347,
    "po" : 36268,
    "n" : "shared name",
    "v" : "Zic3 (TR) Phc1"
  }, {
    "s" : 27347,
    "po" : 36268,
    "n" : "gene_target",
    "v" : ""
  }, {
    "s" : 27347,
    "po" : 36268,
    "n" : "pvalueT48",
    "v" : ""
  }, {
    "s" : 27347,
    "po" : 36268,
    "n" : "selected",
    "v" : "false",
    "d" : "boolean"
  }, {
    "s" : 27347,
    "po" : 36268,
    "n" : "count_T0",
    "v" : ""
  }, {
    "s" : 27347,
    "po" : 36268,
    "n" : "corr_T0",
    "v" : "0.63",
    "d" : "double"
  }, {
    "s" : 27347,
    "po" : 36268,
    "n" : "corr_T48",
    "v" : "0.63",
    "d" : "double"
  }, {
    "s" : 27347,
    "po" : 36268,
    "n" : "gene2",
    "v" : ""
  }, {
    "s" : 27347,
    "po" : 36268,
    "n" : "gene1",
    "v" : ""
  }, {
    "s" : 27347,
    "po" : 36268,
    "n" : "is_inhibition",
    "v" : "yes"
  }, {
    "s" : 27347,
    "po" : 36268,
    "n" : "pvalueT6",
    "v" : ""
  }, {
    "s" : 27347,
    "po" : 36268,
    "n" : "TF",
    "v" : "Zic3"
  }, {
    "s" : 27347,
    "po" : 36268,
    "n" : "TG",
    "v" : "Phc1"
  }, {
    "s" : 27347,
    "po" : 36268,
    "n" : "name",
    "v" : "Zic3 (TR) Phc1"
  }, {
    "s" : 27347,
    "po" : 36268,
    "n" : "interaction",
    "v" : "transcription regulation"
  }, {
    "s" : 27347,
    "po" : 36268,
    "n" : "corr_T6",
    "v" : "0.63",
    "d" : "double"
  }, {
    "s" : 27347,
    "po" : 36268,
    "n" : "count_T48",
    "v" : ""
  }, {
    "s" : 27347,
    "po" : 36267,
    "n" : "count_T6",
    "v" : ""
  }, {
    "s" : 27347,
    "po" : 36267,
    "n" : "corr",
    "v" : "0.6",
    "d" : "double"
  }, {
    "s" : 27347,
    "po" : 36267,
    "n" : "source",
    "v" : "cellNet"
  }, {
    "s" : 27347,
    "po" : 36267,
    "n" : "type",
    "v" : "all"
  }, {
    "s" : 27347,
    "po" : 36267,
    "n" : "state2",
    "v" : ""
  }, {
    "s" : 27347,
    "po" : 36267,
    "n" : "pvalueT0",
    "v" : ""
  }, {
    "s" : 27347,
    "po" : 36267,
    "n" : "state1",
    "v" : ""
  }, {
    "s" : 27347,
    "po" : 36267,
    "n" : "shared name",
    "v" : "Zic3 (TR) Foxd3"
  }, {
    "s" : 27347,
    "po" : 36267,
    "n" : "gene_target",
    "v" : ""
  }, {
    "s" : 27347,
    "po" : 36267,
    "n" : "pvalueT48",
    "v" : ""
  }, {
    "s" : 27347,
    "po" : 36267,
    "n" : "selected",
    "v" : "false",
    "d" : "boolean"
  }, {
    "s" : 27347,
    "po" : 36267,
    "n" : "count_T0",
    "v" : ""
  }, {
    "s" : 27347,
    "po" : 36267,
    "n" : "corr_T0",
    "v" : "0.6",
    "d" : "double"
  }, {
    "s" : 27347,
    "po" : 36267,
    "n" : "corr_T48",
    "v" : "0.6",
    "d" : "double"
  }, {
    "s" : 27347,
    "po" : 36267,
    "n" : "gene2",
    "v" : ""
  }, {
    "s" : 27347,
    "po" : 36267,
    "n" : "gene1",
    "v" : ""
  }, {
    "s" : 27347,
    "po" : 36267,
    "n" : "is_inhibition",
    "v" : "yes"
  }, {
    "s" : 27347,
    "po" : 36267,
    "n" : "pvalueT6",
    "v" : ""
  }, {
    "s" : 27347,
    "po" : 36267,
    "n" : "TF",
    "v" : "Zic3"
  }, {
    "s" : 27347,
    "po" : 36267,
    "n" : "TG",
    "v" : "Foxd3"
  }, {
    "s" : 27347,
    "po" : 36267,
    "n" : "name",
    "v" : "Zic3 (TR) Foxd3"
  }, {
    "s" : 27347,
    "po" : 36267,
    "n" : "interaction",
    "v" : "transcription regulation"
  }, {
    "s" : 27347,
    "po" : 36267,
    "n" : "corr_T6",
    "v" : "0.6",
    "d" : "double"
  }, {
    "s" : 27347,
    "po" : 36267,
    "n" : "count_T48",
    "v" : ""
  }, {
    "s" : 27347,
    "po" : 36266,
    "n" : "count_T6",
    "v" : ""
  }, {
    "s" : 27347,
    "po" : 36266,
    "n" : "corr",
    "v" : "0.67",
    "d" : "double"
  }, {
    "s" : 27347,
    "po" : 36266,
    "n" : "source",
    "v" : "cellNet"
  }, {
    "s" : 27347,
    "po" : 36266,
    "n" : "type",
    "v" : "all"
  }, {
    "s" : 27347,
    "po" : 36266,
    "n" : "state2",
    "v" : ""
  }, {
    "s" : 27347,
    "po" : 36266,
    "n" : "pvalueT0",
    "v" : ""
  }, {
    "s" : 27347,
    "po" : 36266,
    "n" : "state1",
    "v" : ""
  }, {
    "s" : 27347,
    "po" : 36266,
    "n" : "shared name",
    "v" : "Zic3 (TR) Foxh1"
  }, {
    "s" : 27347,
    "po" : 36266,
    "n" : "gene_target",
    "v" : ""
  }, {
    "s" : 27347,
    "po" : 36266,
    "n" : "pvalueT48",
    "v" : ""
  }, {
    "s" : 27347,
    "po" : 36266,
    "n" : "selected",
    "v" : "false",
    "d" : "boolean"
  }, {
    "s" : 27347,
    "po" : 36266,
    "n" : "count_T0",
    "v" : ""
  }, {
    "s" : 27347,
    "po" : 36266,
    "n" : "corr_T0",
    "v" : "0.67",
    "d" : "double"
  }, {
    "s" : 27347,
    "po" : 36266,
    "n" : "corr_T48",
    "v" : "0.67",
    "d" : "double"
  }, {
    "s" : 27347,
    "po" : 36266,
    "n" : "gene2",
    "v" : ""
  }, {
    "s" : 27347,
    "po" : 36266,
    "n" : "gene1",
    "v" : ""
  }, {
    "s" : 27347,
    "po" : 36266,
    "n" : "is_inhibition",
    "v" : "yes"
  }, {
    "s" : 27347,
    "po" : 36266,
    "n" : "pvalueT6",
    "v" : ""
  }, {
    "s" : 27347,
    "po" : 36266,
    "n" : "TF",
    "v" : "Zic3"
  }, {
    "s" : 27347,
    "po" : 36266,
    "n" : "TG",
    "v" : "Foxh1"
  }, {
    "s" : 27347,
    "po" : 36266,
    "n" : "name",
    "v" : "Zic3 (TR) Foxh1"
  }, {
    "s" : 27347,
    "po" : 36266,
    "n" : "interaction",
    "v" : "transcription regulation"
  }, {
    "s" : 27347,
    "po" : 36266,
    "n" : "corr_T6",
    "v" : "0.67",
    "d" : "double"
  }, {
    "s" : 27347,
    "po" : 36266,
    "n" : "count_T48",
    "v" : ""
  }, {
    "s" : 27347,
    "po" : 36265,
    "n" : "count_T6",
    "v" : ""
  }, {
    "s" : 27347,
    "po" : 36265,
    "n" : "corr",
    "v" : "-0.52",
    "d" : "double"
  }, {
    "s" : 27347,
    "po" : 36265,
    "n" : "source",
    "v" : "cellNet"
  }, {
    "s" : 27347,
    "po" : 36265,
    "n" : "type",
    "v" : "all"
  }, {
    "s" : 27347,
    "po" : 36265,
    "n" : "state2",
    "v" : ""
  }, {
    "s" : 27347,
    "po" : 36265,
    "n" : "pvalueT0",
    "v" : ""
  }, {
    "s" : 27347,
    "po" : 36265,
    "n" : "state1",
    "v" : ""
  }, {
    "s" : 27347,
    "po" : 36265,
    "n" : "shared name",
    "v" : "Zic3 (TR) Irf2"
  }, {
    "s" : 27347,
    "po" : 36265,
    "n" : "gene_target",
    "v" : ""
  }, {
    "s" : 27347,
    "po" : 36265,
    "n" : "pvalueT48",
    "v" : ""
  }, {
    "s" : 27347,
    "po" : 36265,
    "n" : "selected",
    "v" : "false",
    "d" : "boolean"
  }, {
    "s" : 27347,
    "po" : 36265,
    "n" : "count_T0",
    "v" : ""
  }, {
    "s" : 27347,
    "po" : 36265,
    "n" : "corr_T0",
    "v" : "-0.52",
    "d" : "double"
  }, {
    "s" : 27347,
    "po" : 36265,
    "n" : "corr_T48",
    "v" : "-0.52",
    "d" : "double"
  }, {
    "s" : 27347,
    "po" : 36265,
    "n" : "gene2",
    "v" : ""
  }, {
    "s" : 27347,
    "po" : 36265,
    "n" : "gene1",
    "v" : ""
  }, {
    "s" : 27347,
    "po" : 36265,
    "n" : "is_inhibition",
    "v" : "no"
  }, {
    "s" : 27347,
    "po" : 36265,
    "n" : "pvalueT6",
    "v" : ""
  }, {
    "s" : 27347,
    "po" : 36265,
    "n" : "TF",
    "v" : "Zic3"
  }, {
    "s" : 27347,
    "po" : 36265,
    "n" : "TG",
    "v" : "Irf2"
  }, {
    "s" : 27347,
    "po" : 36265,
    "n" : "name",
    "v" : "Zic3 (TR) Irf2"
  }, {
    "s" : 27347,
    "po" : 36265,
    "n" : "interaction",
    "v" : "transcription regulation"
  }, {
    "s" : 27347,
    "po" : 36265,
    "n" : "corr_T6",
    "v" : "-0.52",
    "d" : "double"
  }, {
    "s" : 27347,
    "po" : 36265,
    "n" : "count_T48",
    "v" : ""
  }, {
    "s" : 27347,
    "po" : 36264,
    "n" : "count_T6",
    "v" : ""
  }, {
    "s" : 27347,
    "po" : 36264,
    "n" : "corr",
    "v" : "0.57",
    "d" : "double"
  }, {
    "s" : 27347,
    "po" : 36264,
    "n" : "source",
    "v" : "cellNet"
  }, {
    "s" : 27347,
    "po" : 36264,
    "n" : "type",
    "v" : "all"
  }, {
    "s" : 27347,
    "po" : 36264,
    "n" : "state2",
    "v" : ""
  }, {
    "s" : 27347,
    "po" : 36264,
    "n" : "pvalueT0",
    "v" : ""
  }, {
    "s" : 27347,
    "po" : 36264,
    "n" : "state1",
    "v" : ""
  }, {
    "s" : 27347,
    "po" : 36264,
    "n" : "shared name",
    "v" : "Zic3 (TR) Spry4"
  }, {
    "s" : 27347,
    "po" : 36264,
    "n" : "gene_target",
    "v" : ""
  }, {
    "s" : 27347,
    "po" : 36264,
    "n" : "pvalueT48",
    "v" : ""
  }, {
    "s" : 27347,
    "po" : 36264,
    "n" : "selected",
    "v" : "false",
    "d" : "boolean"
  }, {
    "s" : 27347,
    "po" : 36264,
    "n" : "count_T0",
    "v" : ""
  }, {
    "s" : 27347,
    "po" : 36264,
    "n" : "corr_T0",
    "v" : "0.57",
    "d" : "double"
  }, {
    "s" : 27347,
    "po" : 36264,
    "n" : "corr_T48",
    "v" : "0.57",
    "d" : "double"
  }, {
    "s" : 27347,
    "po" : 36264,
    "n" : "gene2",
    "v" : ""
  }, {
    "s" : 27347,
    "po" : 36264,
    "n" : "gene1",
    "v" : ""
  }, {
    "s" : 27347,
    "po" : 36264,
    "n" : "is_inhibition",
    "v" : "yes"
  }, {
    "s" : 27347,
    "po" : 36264,
    "n" : "pvalueT6",
    "v" : ""
  }, {
    "s" : 27347,
    "po" : 36264,
    "n" : "TF",
    "v" : "Zic3"
  }, {
    "s" : 27347,
    "po" : 36264,
    "n" : "TG",
    "v" : "Spry4"
  }, {
    "s" : 27347,
    "po" : 36264,
    "n" : "name",
    "v" : "Zic3 (TR) Spry4"
  }, {
    "s" : 27347,
    "po" : 36264,
    "n" : "interaction",
    "v" : "transcription regulation"
  }, {
    "s" : 27347,
    "po" : 36264,
    "n" : "corr_T6",
    "v" : "0.57",
    "d" : "double"
  }, {
    "s" : 27347,
    "po" : 36264,
    "n" : "count_T48",
    "v" : ""
  }, {
    "s" : 27347,
    "po" : 36263,
    "n" : "count_T6",
    "v" : ""
  }, {
    "s" : 27347,
    "po" : 36263,
    "n" : "corr",
    "v" : "0.79",
    "d" : "double"
  }, {
    "s" : 27347,
    "po" : 36263,
    "n" : "source",
    "v" : "cellNet"
  }, {
    "s" : 27347,
    "po" : 36263,
    "n" : "type",
    "v" : "all"
  }, {
    "s" : 27347,
    "po" : 36263,
    "n" : "state2",
    "v" : ""
  }, {
    "s" : 27347,
    "po" : 36263,
    "n" : "pvalueT0",
    "v" : ""
  }, {
    "s" : 27347,
    "po" : 36263,
    "n" : "state1",
    "v" : ""
  }, {
    "s" : 27347,
    "po" : 36263,
    "n" : "shared name",
    "v" : "Zic3 (TR) Nodal"
  }, {
    "s" : 27347,
    "po" : 36263,
    "n" : "gene_target",
    "v" : ""
  }, {
    "s" : 27347,
    "po" : 36263,
    "n" : "pvalueT48",
    "v" : ""
  }, {
    "s" : 27347,
    "po" : 36263,
    "n" : "selected",
    "v" : "false",
    "d" : "boolean"
  }, {
    "s" : 27347,
    "po" : 36263,
    "n" : "count_T0",
    "v" : ""
  }, {
    "s" : 27347,
    "po" : 36263,
    "n" : "corr_T0",
    "v" : "0.79",
    "d" : "double"
  }, {
    "s" : 27347,
    "po" : 36263,
    "n" : "corr_T48",
    "v" : "0.79",
    "d" : "double"
  }, {
    "s" : 27347,
    "po" : 36263,
    "n" : "gene2",
    "v" : ""
  }, {
    "s" : 27347,
    "po" : 36263,
    "n" : "gene1",
    "v" : ""
  }, {
    "s" : 27347,
    "po" : 36263,
    "n" : "is_inhibition",
    "v" : "yes"
  }, {
    "s" : 27347,
    "po" : 36263,
    "n" : "pvalueT6",
    "v" : ""
  }, {
    "s" : 27347,
    "po" : 36263,
    "n" : "TF",
    "v" : "Zic3"
  }, {
    "s" : 27347,
    "po" : 36263,
    "n" : "TG",
    "v" : "Nodal"
  }, {
    "s" : 27347,
    "po" : 36263,
    "n" : "name",
    "v" : "Zic3 (TR) Nodal"
  }, {
    "s" : 27347,
    "po" : 36263,
    "n" : "interaction",
    "v" : "transcription regulation"
  }, {
    "s" : 27347,
    "po" : 36263,
    "n" : "corr_T6",
    "v" : "0.79",
    "d" : "double"
  }, {
    "s" : 27347,
    "po" : 36263,
    "n" : "count_T48",
    "v" : ""
  }, {
    "s" : 27347,
    "po" : 36262,
    "n" : "count_T6",
    "v" : ""
  }, {
    "s" : 27347,
    "po" : 36262,
    "n" : "corr",
    "v" : "0.52",
    "d" : "double"
  }, {
    "s" : 27347,
    "po" : 36262,
    "n" : "source",
    "v" : "cellNet"
  }, {
    "s" : 27347,
    "po" : 36262,
    "n" : "type",
    "v" : "all"
  }, {
    "s" : 27347,
    "po" : 36262,
    "n" : "state2",
    "v" : ""
  }, {
    "s" : 27347,
    "po" : 36262,
    "n" : "pvalueT0",
    "v" : ""
  }, {
    "s" : 27347,
    "po" : 36262,
    "n" : "state1",
    "v" : ""
  }, {
    "s" : 27347,
    "po" : 36262,
    "n" : "shared name",
    "v" : "Zic3 (TR) Etv5"
  }, {
    "s" : 27347,
    "po" : 36262,
    "n" : "gene_target",
    "v" : ""
  }, {
    "s" : 27347,
    "po" : 36262,
    "n" : "pvalueT48",
    "v" : ""
  }, {
    "s" : 27347,
    "po" : 36262,
    "n" : "selected",
    "v" : "false",
    "d" : "boolean"
  }, {
    "s" : 27347,
    "po" : 36262,
    "n" : "count_T0",
    "v" : ""
  }, {
    "s" : 27347,
    "po" : 36262,
    "n" : "corr_T0",
    "v" : "0.52",
    "d" : "double"
  }, {
    "s" : 27347,
    "po" : 36262,
    "n" : "corr_T48",
    "v" : "0.52",
    "d" : "double"
  }, {
    "s" : 27347,
    "po" : 36262,
    "n" : "gene2",
    "v" : ""
  }, {
    "s" : 27347,
    "po" : 36262,
    "n" : "gene1",
    "v" : ""
  }, {
    "s" : 27347,
    "po" : 36262,
    "n" : "is_inhibition",
    "v" : "yes"
  }, {
    "s" : 27347,
    "po" : 36262,
    "n" : "pvalueT6",
    "v" : ""
  }, {
    "s" : 27347,
    "po" : 36262,
    "n" : "TF",
    "v" : "Zic3"
  }, {
    "s" : 27347,
    "po" : 36262,
    "n" : "TG",
    "v" : "Etv5"
  }, {
    "s" : 27347,
    "po" : 36262,
    "n" : "name",
    "v" : "Zic3 (TR) Etv5"
  }, {
    "s" : 27347,
    "po" : 36262,
    "n" : "interaction",
    "v" : "transcription regulation"
  }, {
    "s" : 27347,
    "po" : 36262,
    "n" : "corr_T6",
    "v" : "0.52",
    "d" : "double"
  }, {
    "s" : 27347,
    "po" : 36262,
    "n" : "count_T48",
    "v" : ""
  }, {
    "s" : 27347,
    "po" : 36261,
    "n" : "count_T6",
    "v" : ""
  }, {
    "s" : 27347,
    "po" : 36261,
    "n" : "corr",
    "v" : "0.6",
    "d" : "double"
  }, {
    "s" : 27347,
    "po" : 36261,
    "n" : "source",
    "v" : "cellNet"
  }, {
    "s" : 27347,
    "po" : 36261,
    "n" : "type",
    "v" : "all"
  }, {
    "s" : 27347,
    "po" : 36261,
    "n" : "state2",
    "v" : ""
  }, {
    "s" : 27347,
    "po" : 36261,
    "n" : "pvalueT0",
    "v" : ""
  }, {
    "s" : 27347,
    "po" : 36261,
    "n" : "state1",
    "v" : ""
  }, {
    "s" : 27347,
    "po" : 36261,
    "n" : "shared name",
    "v" : "Zic3 (TR) Jarid2"
  }, {
    "s" : 27347,
    "po" : 36261,
    "n" : "gene_target",
    "v" : ""
  }, {
    "s" : 27347,
    "po" : 36261,
    "n" : "pvalueT48",
    "v" : ""
  }, {
    "s" : 27347,
    "po" : 36261,
    "n" : "selected",
    "v" : "false",
    "d" : "boolean"
  }, {
    "s" : 27347,
    "po" : 36261,
    "n" : "count_T0",
    "v" : ""
  }, {
    "s" : 27347,
    "po" : 36261,
    "n" : "corr_T0",
    "v" : "0.6",
    "d" : "double"
  }, {
    "s" : 27347,
    "po" : 36261,
    "n" : "corr_T48",
    "v" : "0.6",
    "d" : "double"
  }, {
    "s" : 27347,
    "po" : 36261,
    "n" : "gene2",
    "v" : ""
  }, {
    "s" : 27347,
    "po" : 36261,
    "n" : "gene1",
    "v" : ""
  }, {
    "s" : 27347,
    "po" : 36261,
    "n" : "is_inhibition",
    "v" : "yes"
  }, {
    "s" : 27347,
    "po" : 36261,
    "n" : "pvalueT6",
    "v" : ""
  }, {
    "s" : 27347,
    "po" : 36261,
    "n" : "TF",
    "v" : "Zic3"
  }, {
    "s" : 27347,
    "po" : 36261,
    "n" : "TG",
    "v" : "Jarid2"
  }, {
    "s" : 27347,
    "po" : 36261,
    "n" : "name",
    "v" : "Zic3 (TR) Jarid2"
  }, {
    "s" : 27347,
    "po" : 36261,
    "n" : "interaction",
    "v" : "transcription regulation"
  }, {
    "s" : 27347,
    "po" : 36261,
    "n" : "corr_T6",
    "v" : "0.6",
    "d" : "double"
  }, {
    "s" : 27347,
    "po" : 36261,
    "n" : "count_T48",
    "v" : ""
  }, {
    "s" : 27347,
    "po" : 36260,
    "n" : "count_T6",
    "v" : ""
  }, {
    "s" : 27347,
    "po" : 36260,
    "n" : "corr",
    "v" : "-0.52",
    "d" : "double"
  }, {
    "s" : 27347,
    "po" : 36260,
    "n" : "source",
    "v" : "cellNet"
  }, {
    "s" : 27347,
    "po" : 36260,
    "n" : "type",
    "v" : "all"
  }, {
    "s" : 27347,
    "po" : 36260,
    "n" : "state2",
    "v" : ""
  }, {
    "s" : 27347,
    "po" : 36260,
    "n" : "pvalueT0",
    "v" : ""
  }, {
    "s" : 27347,
    "po" : 36260,
    "n" : "state1",
    "v" : ""
  }, {
    "s" : 27347,
    "po" : 36260,
    "n" : "shared name",
    "v" : "Zic3 (TR) Antxr2"
  }, {
    "s" : 27347,
    "po" : 36260,
    "n" : "gene_target",
    "v" : ""
  }, {
    "s" : 27347,
    "po" : 36260,
    "n" : "pvalueT48",
    "v" : ""
  }, {
    "s" : 27347,
    "po" : 36260,
    "n" : "selected",
    "v" : "false",
    "d" : "boolean"
  }, {
    "s" : 27347,
    "po" : 36260,
    "n" : "count_T0",
    "v" : ""
  }, {
    "s" : 27347,
    "po" : 36260,
    "n" : "corr_T0",
    "v" : "-0.52",
    "d" : "double"
  }, {
    "s" : 27347,
    "po" : 36260,
    "n" : "corr_T48",
    "v" : "-0.52",
    "d" : "double"
  }, {
    "s" : 27347,
    "po" : 36260,
    "n" : "gene2",
    "v" : ""
  }, {
    "s" : 27347,
    "po" : 36260,
    "n" : "gene1",
    "v" : ""
  }, {
    "s" : 27347,
    "po" : 36260,
    "n" : "is_inhibition",
    "v" : "no"
  }, {
    "s" : 27347,
    "po" : 36260,
    "n" : "pvalueT6",
    "v" : ""
  }, {
    "s" : 27347,
    "po" : 36260,
    "n" : "TF",
    "v" : "Zic3"
  }, {
    "s" : 27347,
    "po" : 36260,
    "n" : "TG",
    "v" : "Antxr2"
  }, {
    "s" : 27347,
    "po" : 36260,
    "n" : "name",
    "v" : "Zic3 (TR) Antxr2"
  }, {
    "s" : 27347,
    "po" : 36260,
    "n" : "interaction",
    "v" : "transcription regulation"
  }, {
    "s" : 27347,
    "po" : 36260,
    "n" : "corr_T6",
    "v" : "-0.52",
    "d" : "double"
  }, {
    "s" : 27347,
    "po" : 36260,
    "n" : "count_T48",
    "v" : ""
  }, {
    "s" : 27347,
    "po" : 36259,
    "n" : "count_T6",
    "v" : ""
  }, {
    "s" : 27347,
    "po" : 36259,
    "n" : "corr",
    "v" : "-0.53",
    "d" : "double"
  }, {
    "s" : 27347,
    "po" : 36259,
    "n" : "source",
    "v" : "cellNet"
  }, {
    "s" : 27347,
    "po" : 36259,
    "n" : "type",
    "v" : "all"
  }, {
    "s" : 27347,
    "po" : 36259,
    "n" : "state2",
    "v" : ""
  }, {
    "s" : 27347,
    "po" : 36259,
    "n" : "pvalueT0",
    "v" : ""
  }, {
    "s" : 27347,
    "po" : 36259,
    "n" : "state1",
    "v" : ""
  }, {
    "s" : 27347,
    "po" : 36259,
    "n" : "shared name",
    "v" : "Zic3 (TR) Tshz1"
  }, {
    "s" : 27347,
    "po" : 36259,
    "n" : "gene_target",
    "v" : ""
  }, {
    "s" : 27347,
    "po" : 36259,
    "n" : "pvalueT48",
    "v" : ""
  }, {
    "s" : 27347,
    "po" : 36259,
    "n" : "selected",
    "v" : "false",
    "d" : "boolean"
  }, {
    "s" : 27347,
    "po" : 36259,
    "n" : "count_T0",
    "v" : ""
  }, {
    "s" : 27347,
    "po" : 36259,
    "n" : "corr_T0",
    "v" : "-0.53",
    "d" : "double"
  }, {
    "s" : 27347,
    "po" : 36259,
    "n" : "corr_T48",
    "v" : "-0.53",
    "d" : "double"
  }, {
    "s" : 27347,
    "po" : 36259,
    "n" : "gene2",
    "v" : ""
  }, {
    "s" : 27347,
    "po" : 36259,
    "n" : "gene1",
    "v" : ""
  }, {
    "s" : 27347,
    "po" : 36259,
    "n" : "is_inhibition",
    "v" : "no"
  }, {
    "s" : 27347,
    "po" : 36259,
    "n" : "pvalueT6",
    "v" : ""
  }, {
    "s" : 27347,
    "po" : 36259,
    "n" : "TF",
    "v" : "Zic3"
  }, {
    "s" : 27347,
    "po" : 36259,
    "n" : "TG",
    "v" : "Tshz1"
  }, {
    "s" : 27347,
    "po" : 36259,
    "n" : "name",
    "v" : "Zic3 (TR) Tshz1"
  }, {
    "s" : 27347,
    "po" : 36259,
    "n" : "interaction",
    "v" : "transcription regulation"
  }, {
    "s" : 27347,
    "po" : 36259,
    "n" : "corr_T6",
    "v" : "-0.53",
    "d" : "double"
  }, {
    "s" : 27347,
    "po" : 36259,
    "n" : "count_T48",
    "v" : ""
  }, {
    "s" : 27347,
    "po" : 36258,
    "n" : "count_T6",
    "v" : ""
  }, {
    "s" : 27347,
    "po" : 36258,
    "n" : "corr",
    "v" : "0.54",
    "d" : "double"
  }, {
    "s" : 27347,
    "po" : 36258,
    "n" : "source",
    "v" : "cellNet"
  }, {
    "s" : 27347,
    "po" : 36258,
    "n" : "type",
    "v" : "all"
  }, {
    "s" : 27347,
    "po" : 36258,
    "n" : "state2",
    "v" : ""
  }, {
    "s" : 27347,
    "po" : 36258,
    "n" : "pvalueT0",
    "v" : ""
  }, {
    "s" : 27347,
    "po" : 36258,
    "n" : "state1",
    "v" : ""
  }, {
    "s" : 27347,
    "po" : 36258,
    "n" : "shared name",
    "v" : "Zic3 (TR) Pmm1"
  }, {
    "s" : 27347,
    "po" : 36258,
    "n" : "gene_target",
    "v" : ""
  }, {
    "s" : 27347,
    "po" : 36258,
    "n" : "pvalueT48",
    "v" : ""
  }, {
    "s" : 27347,
    "po" : 36258,
    "n" : "selected",
    "v" : "false",
    "d" : "boolean"
  }, {
    "s" : 27347,
    "po" : 36258,
    "n" : "count_T0",
    "v" : ""
  }, {
    "s" : 27347,
    "po" : 36258,
    "n" : "corr_T0",
    "v" : "0.54",
    "d" : "double"
  }, {
    "s" : 27347,
    "po" : 36258,
    "n" : "corr_T48",
    "v" : "0.54",
    "d" : "double"
  }, {
    "s" : 27347,
    "po" : 36258,
    "n" : "gene2",
    "v" : ""
  }, {
    "s" : 27347,
    "po" : 36258,
    "n" : "gene1",
    "v" : ""
  }, {
    "s" : 27347,
    "po" : 36258,
    "n" : "is_inhibition",
    "v" : "yes"
  }, {
    "s" : 27347,
    "po" : 36258,
    "n" : "pvalueT6",
    "v" : ""
  }, {
    "s" : 27347,
    "po" : 36258,
    "n" : "TF",
    "v" : "Zic3"
  }, {
    "s" : 27347,
    "po" : 36258,
    "n" : "TG",
    "v" : "Pmm1"
  }, {
    "s" : 27347,
    "po" : 36258,
    "n" : "name",
    "v" : "Zic3 (TR) Pmm1"
  }, {
    "s" : 27347,
    "po" : 36258,
    "n" : "interaction",
    "v" : "transcription regulation"
  }, {
    "s" : 27347,
    "po" : 36258,
    "n" : "corr_T6",
    "v" : "0.54",
    "d" : "double"
  }, {
    "s" : 27347,
    "po" : 36258,
    "n" : "count_T48",
    "v" : ""
  }, {
    "s" : 27347,
    "po" : 36257,
    "n" : "count_T6",
    "v" : ""
  }, {
    "s" : 27347,
    "po" : 36257,
    "n" : "corr",
    "v" : "0.68",
    "d" : "double"
  }, {
    "s" : 27347,
    "po" : 36257,
    "n" : "source",
    "v" : "cellNet"
  }, {
    "s" : 27347,
    "po" : 36257,
    "n" : "type",
    "v" : "all"
  }, {
    "s" : 27347,
    "po" : 36257,
    "n" : "state2",
    "v" : ""
  }, {
    "s" : 27347,
    "po" : 36257,
    "n" : "pvalueT0",
    "v" : ""
  }, {
    "s" : 27347,
    "po" : 36257,
    "n" : "state1",
    "v" : ""
  }, {
    "s" : 27347,
    "po" : 36257,
    "n" : "shared name",
    "v" : "Zic3 (TR) Trim6"
  }, {
    "s" : 27347,
    "po" : 36257,
    "n" : "gene_target",
    "v" : ""
  }, {
    "s" : 27347,
    "po" : 36257,
    "n" : "pvalueT48",
    "v" : ""
  }, {
    "s" : 27347,
    "po" : 36257,
    "n" : "selected",
    "v" : "false",
    "d" : "boolean"
  }, {
    "s" : 27347,
    "po" : 36257,
    "n" : "count_T0",
    "v" : ""
  }, {
    "s" : 27347,
    "po" : 36257,
    "n" : "corr_T0",
    "v" : "0.68",
    "d" : "double"
  }, {
    "s" : 27347,
    "po" : 36257,
    "n" : "corr_T48",
    "v" : "0.68",
    "d" : "double"
  }, {
    "s" : 27347,
    "po" : 36257,
    "n" : "gene2",
    "v" : ""
  }, {
    "s" : 27347,
    "po" : 36257,
    "n" : "gene1",
    "v" : ""
  }, {
    "s" : 27347,
    "po" : 36257,
    "n" : "is_inhibition",
    "v" : "yes"
  }, {
    "s" : 27347,
    "po" : 36257,
    "n" : "pvalueT6",
    "v" : ""
  }, {
    "s" : 27347,
    "po" : 36257,
    "n" : "TF",
    "v" : "Zic3"
  }, {
    "s" : 27347,
    "po" : 36257,
    "n" : "TG",
    "v" : "Trim6"
  }, {
    "s" : 27347,
    "po" : 36257,
    "n" : "name",
    "v" : "Zic3 (TR) Trim6"
  }, {
    "s" : 27347,
    "po" : 36257,
    "n" : "interaction",
    "v" : "transcription regulation"
  }, {
    "s" : 27347,
    "po" : 36257,
    "n" : "corr_T6",
    "v" : "0.68",
    "d" : "double"
  }, {
    "s" : 27347,
    "po" : 36257,
    "n" : "count_T48",
    "v" : ""
  }, {
    "s" : 27347,
    "po" : 36256,
    "n" : "count_T6",
    "v" : ""
  }, {
    "s" : 27347,
    "po" : 36256,
    "n" : "corr",
    "v" : "0.85",
    "d" : "double"
  }, {
    "s" : 27347,
    "po" : 36256,
    "n" : "source",
    "v" : "cellNet"
  }, {
    "s" : 27347,
    "po" : 36256,
    "n" : "type",
    "v" : "all"
  }, {
    "s" : 27347,
    "po" : 36256,
    "n" : "state2",
    "v" : ""
  }, {
    "s" : 27347,
    "po" : 36256,
    "n" : "pvalueT0",
    "v" : ""
  }, {
    "s" : 27347,
    "po" : 36256,
    "n" : "state1",
    "v" : ""
  }, {
    "s" : 27347,
    "po" : 36256,
    "n" : "shared name",
    "v" : "Sall4 (TR) L1td1"
  }, {
    "s" : 27347,
    "po" : 36256,
    "n" : "gene_target",
    "v" : ""
  }, {
    "s" : 27347,
    "po" : 36256,
    "n" : "pvalueT48",
    "v" : ""
  }, {
    "s" : 27347,
    "po" : 36256,
    "n" : "selected",
    "v" : "false",
    "d" : "boolean"
  }, {
    "s" : 27347,
    "po" : 36256,
    "n" : "count_T0",
    "v" : ""
  }, {
    "s" : 27347,
    "po" : 36256,
    "n" : "corr_T0",
    "v" : "0.85",
    "d" : "double"
  }, {
    "s" : 27347,
    "po" : 36256,
    "n" : "corr_T48",
    "v" : "0.85",
    "d" : "double"
  }, {
    "s" : 27347,
    "po" : 36256,
    "n" : "gene2",
    "v" : ""
  }, {
    "s" : 27347,
    "po" : 36256,
    "n" : "gene1",
    "v" : ""
  }, {
    "s" : 27347,
    "po" : 36256,
    "n" : "is_inhibition",
    "v" : "yes"
  }, {
    "s" : 27347,
    "po" : 36256,
    "n" : "pvalueT6",
    "v" : ""
  }, {
    "s" : 27347,
    "po" : 36256,
    "n" : "TF",
    "v" : "Sall4"
  }, {
    "s" : 27347,
    "po" : 36256,
    "n" : "TG",
    "v" : "L1td1"
  }, {
    "s" : 27347,
    "po" : 36256,
    "n" : "name",
    "v" : "Sall4 (TR) L1td1"
  }, {
    "s" : 27347,
    "po" : 36256,
    "n" : "interaction",
    "v" : "transcription regulation"
  }, {
    "s" : 27347,
    "po" : 36256,
    "n" : "corr_T6",
    "v" : "0.85",
    "d" : "double"
  }, {
    "s" : 27347,
    "po" : 36256,
    "n" : "count_T48",
    "v" : ""
  }, {
    "s" : 27347,
    "po" : 36255,
    "n" : "count_T6",
    "v" : ""
  }, {
    "s" : 27347,
    "po" : 36255,
    "n" : "corr",
    "v" : "0.86",
    "d" : "double"
  }, {
    "s" : 27347,
    "po" : 36255,
    "n" : "source",
    "v" : "cellNet"
  }, {
    "s" : 27347,
    "po" : 36255,
    "n" : "type",
    "v" : "all"
  }, {
    "s" : 27347,
    "po" : 36255,
    "n" : "state2",
    "v" : ""
  }, {
    "s" : 27347,
    "po" : 36255,
    "n" : "pvalueT0",
    "v" : ""
  }, {
    "s" : 27347,
    "po" : 36255,
    "n" : "state1",
    "v" : ""
  }, {
    "s" : 27347,
    "po" : 36255,
    "n" : "shared name",
    "v" : "Sall4 (TR) Trap1a"
  }, {
    "s" : 27347,
    "po" : 36255,
    "n" : "gene_target",
    "v" : ""
  }, {
    "s" : 27347,
    "po" : 36255,
    "n" : "pvalueT48",
    "v" : ""
  }, {
    "s" : 27347,
    "po" : 36255,
    "n" : "selected",
    "v" : "false",
    "d" : "boolean"
  }, {
    "s" : 27347,
    "po" : 36255,
    "n" : "count_T0",
    "v" : ""
  }, {
    "s" : 27347,
    "po" : 36255,
    "n" : "corr_T0",
    "v" : "0.86",
    "d" : "double"
  }, {
    "s" : 27347,
    "po" : 36255,
    "n" : "corr_T48",
    "v" : "0.86",
    "d" : "double"
  }, {
    "s" : 27347,
    "po" : 36255,
    "n" : "gene2",
    "v" : ""
  }, {
    "s" : 27347,
    "po" : 36255,
    "n" : "gene1",
    "v" : ""
  }, {
    "s" : 27347,
    "po" : 36255,
    "n" : "is_inhibition",
    "v" : "yes"
  }, {
    "s" : 27347,
    "po" : 36255,
    "n" : "pvalueT6",
    "v" : ""
  }, {
    "s" : 27347,
    "po" : 36255,
    "n" : "TF",
    "v" : "Sall4"
  }, {
    "s" : 27347,
    "po" : 36255,
    "n" : "TG",
    "v" : "Trap1a"
  }, {
    "s" : 27347,
    "po" : 36255,
    "n" : "name",
    "v" : "Sall4 (TR) Trap1a"
  }, {
    "s" : 27347,
    "po" : 36255,
    "n" : "interaction",
    "v" : "transcription regulation"
  }, {
    "s" : 27347,
    "po" : 36255,
    "n" : "corr_T6",
    "v" : "0.86",
    "d" : "double"
  }, {
    "s" : 27347,
    "po" : 36255,
    "n" : "count_T48",
    "v" : ""
  }, {
    "s" : 27347,
    "po" : 36254,
    "n" : "count_T6",
    "v" : ""
  }, {
    "s" : 27347,
    "po" : 36254,
    "n" : "corr",
    "v" : "0.56",
    "d" : "double"
  }, {
    "s" : 27347,
    "po" : 36254,
    "n" : "source",
    "v" : "cellNet"
  }, {
    "s" : 27347,
    "po" : 36254,
    "n" : "type",
    "v" : "ectoderm"
  }, {
    "s" : 27347,
    "po" : 36254,
    "n" : "state2",
    "v" : ""
  }, {
    "s" : 27347,
    "po" : 36254,
    "n" : "pvalueT0",
    "v" : ""
  }, {
    "s" : 27347,
    "po" : 36254,
    "n" : "state1",
    "v" : ""
  }, {
    "s" : 27347,
    "po" : 36254,
    "n" : "shared name",
    "v" : "Sall4 (TR) Fgf15"
  }, {
    "s" : 27347,
    "po" : 36254,
    "n" : "gene_target",
    "v" : ""
  }, {
    "s" : 27347,
    "po" : 36254,
    "n" : "pvalueT48",
    "v" : ""
  }, {
    "s" : 27347,
    "po" : 36254,
    "n" : "selected",
    "v" : "false",
    "d" : "boolean"
  }, {
    "s" : 27347,
    "po" : 36254,
    "n" : "count_T0",
    "v" : ""
  }, {
    "s" : 27347,
    "po" : 36254,
    "n" : "corr_T0",
    "v" : "0.56",
    "d" : "double"
  }, {
    "s" : 27347,
    "po" : 36254,
    "n" : "corr_T48",
    "v" : "0.56",
    "d" : "double"
  }, {
    "s" : 27347,
    "po" : 36254,
    "n" : "gene2",
    "v" : ""
  }, {
    "s" : 27347,
    "po" : 36254,
    "n" : "gene1",
    "v" : ""
  }, {
    "s" : 27347,
    "po" : 36254,
    "n" : "is_inhibition",
    "v" : "yes"
  }, {
    "s" : 27347,
    "po" : 36254,
    "n" : "pvalueT6",
    "v" : ""
  }, {
    "s" : 27347,
    "po" : 36254,
    "n" : "TF",
    "v" : "Sall4"
  }, {
    "s" : 27347,
    "po" : 36254,
    "n" : "TG",
    "v" : "Fgf15"
  }, {
    "s" : 27347,
    "po" : 36254,
    "n" : "name",
    "v" : "Sall4 (TR) Fgf15"
  }, {
    "s" : 27347,
    "po" : 36254,
    "n" : "interaction",
    "v" : "transcription regulation"
  }, {
    "s" : 27347,
    "po" : 36254,
    "n" : "corr_T6",
    "v" : "0.56",
    "d" : "double"
  }, {
    "s" : 27347,
    "po" : 36254,
    "n" : "count_T48",
    "v" : ""
  }, {
    "s" : 27347,
    "po" : 36253,
    "n" : "count_T6",
    "v" : ""
  }, {
    "s" : 27347,
    "po" : 36253,
    "n" : "corr",
    "v" : "0.61",
    "d" : "double"
  }, {
    "s" : 27347,
    "po" : 36253,
    "n" : "source",
    "v" : "cellNet"
  }, {
    "s" : 27347,
    "po" : 36253,
    "n" : "type",
    "v" : "all"
  }, {
    "s" : 27347,
    "po" : 36253,
    "n" : "state2",
    "v" : ""
  }, {
    "s" : 27347,
    "po" : 36253,
    "n" : "pvalueT0",
    "v" : ""
  }, {
    "s" : 27347,
    "po" : 36253,
    "n" : "state1",
    "v" : ""
  }, {
    "s" : 27347,
    "po" : 36253,
    "n" : "shared name",
    "v" : "Sall4 (TR) Gdf3"
  }, {
    "s" : 27347,
    "po" : 36253,
    "n" : "gene_target",
    "v" : ""
  }, {
    "s" : 27347,
    "po" : 36253,
    "n" : "pvalueT48",
    "v" : ""
  }, {
    "s" : 27347,
    "po" : 36253,
    "n" : "selected",
    "v" : "false",
    "d" : "boolean"
  }, {
    "s" : 27347,
    "po" : 36253,
    "n" : "count_T0",
    "v" : ""
  }, {
    "s" : 27347,
    "po" : 36253,
    "n" : "corr_T0",
    "v" : "0.61",
    "d" : "double"
  }, {
    "s" : 27347,
    "po" : 36253,
    "n" : "corr_T48",
    "v" : "0.61",
    "d" : "double"
  }, {
    "s" : 27347,
    "po" : 36253,
    "n" : "gene2",
    "v" : ""
  }, {
    "s" : 27347,
    "po" : 36253,
    "n" : "gene1",
    "v" : ""
  }, {
    "s" : 27347,
    "po" : 36253,
    "n" : "is_inhibition",
    "v" : "yes"
  }, {
    "s" : 27347,
    "po" : 36253,
    "n" : "pvalueT6",
    "v" : ""
  }, {
    "s" : 27347,
    "po" : 36253,
    "n" : "TF",
    "v" : "Sall4"
  }, {
    "s" : 27347,
    "po" : 36253,
    "n" : "TG",
    "v" : "Gdf3"
  }, {
    "s" : 27347,
    "po" : 36253,
    "n" : "name",
    "v" : "Sall4 (TR) Gdf3"
  }, {
    "s" : 27347,
    "po" : 36253,
    "n" : "interaction",
    "v" : "transcription regulation"
  }, {
    "s" : 27347,
    "po" : 36253,
    "n" : "corr_T6",
    "v" : "0.61",
    "d" : "double"
  }, {
    "s" : 27347,
    "po" : 36253,
    "n" : "count_T48",
    "v" : ""
  }, {
    "s" : 27347,
    "po" : 36252,
    "n" : "count_T6",
    "v" : ""
  }, {
    "s" : 27347,
    "po" : 36252,
    "n" : "corr",
    "v" : "0.74",
    "d" : "double"
  }, {
    "s" : 27347,
    "po" : 36252,
    "n" : "source",
    "v" : "cellNet"
  }, {
    "s" : 27347,
    "po" : 36252,
    "n" : "type",
    "v" : "endoderm"
  }, {
    "s" : 27347,
    "po" : 36252,
    "n" : "state2",
    "v" : ""
  }, {
    "s" : 27347,
    "po" : 36252,
    "n" : "pvalueT0",
    "v" : ""
  }, {
    "s" : 27347,
    "po" : 36252,
    "n" : "state1",
    "v" : ""
  }, {
    "s" : 27347,
    "po" : 36252,
    "n" : "shared name",
    "v" : "Sall4 (TR) Tmem130"
  }, {
    "s" : 27347,
    "po" : 36252,
    "n" : "gene_target",
    "v" : ""
  }, {
    "s" : 27347,
    "po" : 36252,
    "n" : "pvalueT48",
    "v" : ""
  }, {
    "s" : 27347,
    "po" : 36252,
    "n" : "selected",
    "v" : "false",
    "d" : "boolean"
  }, {
    "s" : 27347,
    "po" : 36252,
    "n" : "count_T0",
    "v" : ""
  }, {
    "s" : 27347,
    "po" : 36252,
    "n" : "corr_T0",
    "v" : "0.74",
    "d" : "double"
  }, {
    "s" : 27347,
    "po" : 36252,
    "n" : "corr_T48",
    "v" : "0.74",
    "d" : "double"
  }, {
    "s" : 27347,
    "po" : 36252,
    "n" : "gene2",
    "v" : ""
  }, {
    "s" : 27347,
    "po" : 36252,
    "n" : "gene1",
    "v" : ""
  }, {
    "s" : 27347,
    "po" : 36252,
    "n" : "is_inhibition",
    "v" : "yes"
  }, {
    "s" : 27347,
    "po" : 36252,
    "n" : "pvalueT6",
    "v" : ""
  }, {
    "s" : 27347,
    "po" : 36252,
    "n" : "TF",
    "v" : "Sall4"
  }, {
    "s" : 27347,
    "po" : 36252,
    "n" : "TG",
    "v" : "Tmem130"
  }, {
    "s" : 27347,
    "po" : 36252,
    "n" : "name",
    "v" : "Sall4 (TR) Tmem130"
  }, {
    "s" : 27347,
    "po" : 36252,
    "n" : "interaction",
    "v" : "transcription regulation"
  }, {
    "s" : 27347,
    "po" : 36252,
    "n" : "corr_T6",
    "v" : "0.74",
    "d" : "double"
  }, {
    "s" : 27347,
    "po" : 36252,
    "n" : "count_T48",
    "v" : ""
  }, {
    "s" : 27347,
    "po" : 36251,
    "n" : "count_T6",
    "v" : ""
  }, {
    "s" : 27347,
    "po" : 36251,
    "n" : "corr",
    "v" : "0.81",
    "d" : "double"
  }, {
    "s" : 27347,
    "po" : 36251,
    "n" : "source",
    "v" : "cellNet"
  }, {
    "s" : 27347,
    "po" : 36251,
    "n" : "type",
    "v" : "endoderm"
  }, {
    "s" : 27347,
    "po" : 36251,
    "n" : "state2",
    "v" : ""
  }, {
    "s" : 27347,
    "po" : 36251,
    "n" : "pvalueT0",
    "v" : ""
  }, {
    "s" : 27347,
    "po" : 36251,
    "n" : "state1",
    "v" : ""
  }, {
    "s" : 27347,
    "po" : 36251,
    "n" : "shared name",
    "v" : "Sall4 (TR) Slc35d3"
  }, {
    "s" : 27347,
    "po" : 36251,
    "n" : "gene_target",
    "v" : ""
  }, {
    "s" : 27347,
    "po" : 36251,
    "n" : "pvalueT48",
    "v" : ""
  }, {
    "s" : 27347,
    "po" : 36251,
    "n" : "selected",
    "v" : "false",
    "d" : "boolean"
  }, {
    "s" : 27347,
    "po" : 36251,
    "n" : "count_T0",
    "v" : ""
  }, {
    "s" : 27347,
    "po" : 36251,
    "n" : "corr_T0",
    "v" : "0.81",
    "d" : "double"
  }, {
    "s" : 27347,
    "po" : 36251,
    "n" : "corr_T48",
    "v" : "0.81",
    "d" : "double"
  }, {
    "s" : 27347,
    "po" : 36251,
    "n" : "gene2",
    "v" : ""
  }, {
    "s" : 27347,
    "po" : 36251,
    "n" : "gene1",
    "v" : ""
  }, {
    "s" : 27347,
    "po" : 36251,
    "n" : "is_inhibition",
    "v" : "yes"
  }, {
    "s" : 27347,
    "po" : 36251,
    "n" : "pvalueT6",
    "v" : ""
  }, {
    "s" : 27347,
    "po" : 36251,
    "n" : "TF",
    "v" : "Sall4"
  }, {
    "s" : 27347,
    "po" : 36251,
    "n" : "TG",
    "v" : "Slc35d3"
  }, {
    "s" : 27347,
    "po" : 36251,
    "n" : "name",
    "v" : "Sall4 (TR) Slc35d3"
  }, {
    "s" : 27347,
    "po" : 36251,
    "n" : "interaction",
    "v" : "transcription regulation"
  }, {
    "s" : 27347,
    "po" : 36251,
    "n" : "corr_T6",
    "v" : "0.81",
    "d" : "double"
  }, {
    "s" : 27347,
    "po" : 36251,
    "n" : "count_T48",
    "v" : ""
  }, {
    "s" : 27347,
    "po" : 36250,
    "n" : "count_T6",
    "v" : ""
  }, {
    "s" : 27347,
    "po" : 36250,
    "n" : "corr",
    "v" : "0.82",
    "d" : "double"
  }, {
    "s" : 27347,
    "po" : 36250,
    "n" : "source",
    "v" : "cellNet"
  }, {
    "s" : 27347,
    "po" : 36250,
    "n" : "type",
    "v" : "endoderm"
  }, {
    "s" : 27347,
    "po" : 36250,
    "n" : "state2",
    "v" : ""
  }, {
    "s" : 27347,
    "po" : 36250,
    "n" : "pvalueT0",
    "v" : ""
  }, {
    "s" : 27347,
    "po" : 36250,
    "n" : "state1",
    "v" : ""
  }, {
    "s" : 27347,
    "po" : 36250,
    "n" : "shared name",
    "v" : "Sall4 (TR) D3Bwg0562e"
  }, {
    "s" : 27347,
    "po" : 36250,
    "n" : "gene_target",
    "v" : ""
  }, {
    "s" : 27347,
    "po" : 36250,
    "n" : "pvalueT48",
    "v" : ""
  }, {
    "s" : 27347,
    "po" : 36250,
    "n" : "selected",
    "v" : "false",
    "d" : "boolean"
  }, {
    "s" : 27347,
    "po" : 36250,
    "n" : "count_T0",
    "v" : ""
  }, {
    "s" : 27347,
    "po" : 36250,
    "n" : "corr_T0",
    "v" : "0.82",
    "d" : "double"
  }, {
    "s" : 27347,
    "po" : 36250,
    "n" : "corr_T48",
    "v" : "0.82",
    "d" : "double"
  }, {
    "s" : 27347,
    "po" : 36250,
    "n" : "gene2",
    "v" : ""
  }, {
    "s" : 27347,
    "po" : 36250,
    "n" : "gene1",
    "v" : ""
  }, {
    "s" : 27347,
    "po" : 36250,
    "n" : "is_inhibition",
    "v" : "yes"
  }, {
    "s" : 27347,
    "po" : 36250,
    "n" : "pvalueT6",
    "v" : ""
  }, {
    "s" : 27347,
    "po" : 36250,
    "n" : "TF",
    "v" : "Sall4"
  }, {
    "s" : 27347,
    "po" : 36250,
    "n" : "TG",
    "v" : "D3Bwg0562e"
  }, {
    "s" : 27347,
    "po" : 36250,
    "n" : "name",
    "v" : "Sall4 (TR) D3Bwg0562e"
  }, {
    "s" : 27347,
    "po" : 36250,
    "n" : "interaction",
    "v" : "transcription regulation"
  }, {
    "s" : 27347,
    "po" : 36250,
    "n" : "corr_T6",
    "v" : "0.82",
    "d" : "double"
  }, {
    "s" : 27347,
    "po" : 36250,
    "n" : "count_T48",
    "v" : ""
  }, {
    "s" : 27347,
    "po" : 36249,
    "n" : "count_T6",
    "v" : ""
  }, {
    "s" : 27347,
    "po" : 36249,
    "n" : "corr",
    "v" : "0.73",
    "d" : "double"
  }, {
    "s" : 27347,
    "po" : 36249,
    "n" : "source",
    "v" : "cellNet"
  }, {
    "s" : 27347,
    "po" : 36249,
    "n" : "type",
    "v" : "endoderm"
  }, {
    "s" : 27347,
    "po" : 36249,
    "n" : "state2",
    "v" : ""
  }, {
    "s" : 27347,
    "po" : 36249,
    "n" : "pvalueT0",
    "v" : ""
  }, {
    "s" : 27347,
    "po" : 36249,
    "n" : "state1",
    "v" : ""
  }, {
    "s" : 27347,
    "po" : 36249,
    "n" : "shared name",
    "v" : "Sall4 (TR) Gpr85"
  }, {
    "s" : 27347,
    "po" : 36249,
    "n" : "gene_target",
    "v" : ""
  }, {
    "s" : 27347,
    "po" : 36249,
    "n" : "pvalueT48",
    "v" : ""
  }, {
    "s" : 27347,
    "po" : 36249,
    "n" : "selected",
    "v" : "false",
    "d" : "boolean"
  }, {
    "s" : 27347,
    "po" : 36249,
    "n" : "count_T0",
    "v" : ""
  }, {
    "s" : 27347,
    "po" : 36249,
    "n" : "corr_T0",
    "v" : "0.73",
    "d" : "double"
  }, {
    "s" : 27347,
    "po" : 36249,
    "n" : "corr_T48",
    "v" : "0.73",
    "d" : "double"
  }, {
    "s" : 27347,
    "po" : 36249,
    "n" : "gene2",
    "v" : ""
  }, {
    "s" : 27347,
    "po" : 36249,
    "n" : "gene1",
    "v" : ""
  }, {
    "s" : 27347,
    "po" : 36249,
    "n" : "is_inhibition",
    "v" : "yes"
  }, {
    "s" : 27347,
    "po" : 36249,
    "n" : "pvalueT6",
    "v" : ""
  }, {
    "s" : 27347,
    "po" : 36249,
    "n" : "TF",
    "v" : "Sall4"
  }, {
    "s" : 27347,
    "po" : 36249,
    "n" : "TG",
    "v" : "Gpr85"
  }, {
    "s" : 27347,
    "po" : 36249,
    "n" : "name",
    "v" : "Sall4 (TR) Gpr85"
  }, {
    "s" : 27347,
    "po" : 36249,
    "n" : "interaction",
    "v" : "transcription regulation"
  }, {
    "s" : 27347,
    "po" : 36249,
    "n" : "corr_T6",
    "v" : "0.73",
    "d" : "double"
  }, {
    "s" : 27347,
    "po" : 36249,
    "n" : "count_T48",
    "v" : ""
  }, {
    "s" : 27347,
    "po" : 36248,
    "n" : "count_T6",
    "v" : ""
  }, {
    "s" : 27347,
    "po" : 36248,
    "n" : "corr",
    "v" : "0.58",
    "d" : "double"
  }, {
    "s" : 27347,
    "po" : 36248,
    "n" : "source",
    "v" : "cellNet"
  }, {
    "s" : 27347,
    "po" : 36248,
    "n" : "type",
    "v" : "blood"
  }, {
    "s" : 27347,
    "po" : 36248,
    "n" : "state2",
    "v" : ""
  }, {
    "s" : 27347,
    "po" : 36248,
    "n" : "pvalueT0",
    "v" : ""
  }, {
    "s" : 27347,
    "po" : 36248,
    "n" : "state1",
    "v" : ""
  }, {
    "s" : 27347,
    "po" : 36248,
    "n" : "shared name",
    "v" : "Sall4 (TR) Pla2g12a"
  }, {
    "s" : 27347,
    "po" : 36248,
    "n" : "gene_target",
    "v" : ""
  }, {
    "s" : 27347,
    "po" : 36248,
    "n" : "pvalueT48",
    "v" : ""
  }, {
    "s" : 27347,
    "po" : 36248,
    "n" : "selected",
    "v" : "false",
    "d" : "boolean"
  }, {
    "s" : 27347,
    "po" : 36248,
    "n" : "count_T0",
    "v" : ""
  }, {
    "s" : 27347,
    "po" : 36248,
    "n" : "corr_T0",
    "v" : "0.58",
    "d" : "double"
  }, {
    "s" : 27347,
    "po" : 36248,
    "n" : "corr_T48",
    "v" : "0.58",
    "d" : "double"
  }, {
    "s" : 27347,
    "po" : 36248,
    "n" : "gene2",
    "v" : ""
  }, {
    "s" : 27347,
    "po" : 36248,
    "n" : "gene1",
    "v" : ""
  }, {
    "s" : 27347,
    "po" : 36248,
    "n" : "is_inhibition",
    "v" : "yes"
  }, {
    "s" : 27347,
    "po" : 36248,
    "n" : "pvalueT6",
    "v" : ""
  }, {
    "s" : 27347,
    "po" : 36248,
    "n" : "TF",
    "v" : "Sall4"
  }, {
    "s" : 27347,
    "po" : 36248,
    "n" : "TG",
    "v" : "Pla2g12a"
  }, {
    "s" : 27347,
    "po" : 36248,
    "n" : "name",
    "v" : "Sall4 (TR) Pla2g12a"
  }, {
    "s" : 27347,
    "po" : 36248,
    "n" : "interaction",
    "v" : "transcription regulation"
  }, {
    "s" : 27347,
    "po" : 36248,
    "n" : "corr_T6",
    "v" : "0.58",
    "d" : "double"
  }, {
    "s" : 27347,
    "po" : 36248,
    "n" : "count_T48",
    "v" : ""
  }, {
    "s" : 27347,
    "po" : 36247,
    "n" : "count_T6",
    "v" : ""
  }, {
    "s" : 27347,
    "po" : 36247,
    "n" : "corr",
    "v" : "-0.56",
    "d" : "double"
  }, {
    "s" : 27347,
    "po" : 36247,
    "n" : "source",
    "v" : "cellNet"
  }, {
    "s" : 27347,
    "po" : 36247,
    "n" : "type",
    "v" : "blood"
  }, {
    "s" : 27347,
    "po" : 36247,
    "n" : "state2",
    "v" : ""
  }, {
    "s" : 27347,
    "po" : 36247,
    "n" : "pvalueT0",
    "v" : ""
  }, {
    "s" : 27347,
    "po" : 36247,
    "n" : "state1",
    "v" : ""
  }, {
    "s" : 27347,
    "po" : 36247,
    "n" : "shared name",
    "v" : "Sall4 (TR) Phactr4"
  }, {
    "s" : 27347,
    "po" : 36247,
    "n" : "gene_target",
    "v" : ""
  }, {
    "s" : 27347,
    "po" : 36247,
    "n" : "pvalueT48",
    "v" : ""
  }, {
    "s" : 27347,
    "po" : 36247,
    "n" : "selected",
    "v" : "false",
    "d" : "boolean"
  }, {
    "s" : 27347,
    "po" : 36247,
    "n" : "count_T0",
    "v" : ""
  }, {
    "s" : 27347,
    "po" : 36247,
    "n" : "corr_T0",
    "v" : "-0.56",
    "d" : "double"
  }, {
    "s" : 27347,
    "po" : 36247,
    "n" : "corr_T48",
    "v" : "-0.56",
    "d" : "double"
  }, {
    "s" : 27347,
    "po" : 36247,
    "n" : "gene2",
    "v" : ""
  }, {
    "s" : 27347,
    "po" : 36247,
    "n" : "gene1",
    "v" : ""
  }, {
    "s" : 27347,
    "po" : 36247,
    "n" : "is_inhibition",
    "v" : "no"
  }, {
    "s" : 27347,
    "po" : 36247,
    "n" : "pvalueT6",
    "v" : ""
  }, {
    "s" : 27347,
    "po" : 36247,
    "n" : "TF",
    "v" : "Sall4"
  }, {
    "s" : 27347,
    "po" : 36247,
    "n" : "TG",
    "v" : "Phactr4"
  }, {
    "s" : 27347,
    "po" : 36247,
    "n" : "name",
    "v" : "Sall4 (TR) Phactr4"
  }, {
    "s" : 27347,
    "po" : 36247,
    "n" : "interaction",
    "v" : "transcription regulation"
  }, {
    "s" : 27347,
    "po" : 36247,
    "n" : "corr_T6",
    "v" : "-0.56",
    "d" : "double"
  }, {
    "s" : 27347,
    "po" : 36247,
    "n" : "count_T48",
    "v" : ""
  }, {
    "s" : 27347,
    "po" : 36246,
    "n" : "count_T6",
    "v" : ""
  }, {
    "s" : 27347,
    "po" : 36246,
    "n" : "corr",
    "v" : "0.81",
    "d" : "double"
  }, {
    "s" : 27347,
    "po" : 36246,
    "n" : "source",
    "v" : "cellNet"
  }, {
    "s" : 27347,
    "po" : 36246,
    "n" : "type",
    "v" : "endoderm"
  }, {
    "s" : 27347,
    "po" : 36246,
    "n" : "state2",
    "v" : ""
  }, {
    "s" : 27347,
    "po" : 36246,
    "n" : "pvalueT0",
    "v" : ""
  }, {
    "s" : 27347,
    "po" : 36246,
    "n" : "state1",
    "v" : ""
  }, {
    "s" : 27347,
    "po" : 36246,
    "n" : "shared name",
    "v" : "Sall4 (TR) Nfasc"
  }, {
    "s" : 27347,
    "po" : 36246,
    "n" : "gene_target",
    "v" : ""
  }, {
    "s" : 27347,
    "po" : 36246,
    "n" : "pvalueT48",
    "v" : ""
  }, {
    "s" : 27347,
    "po" : 36246,
    "n" : "selected",
    "v" : "false",
    "d" : "boolean"
  }, {
    "s" : 27347,
    "po" : 36246,
    "n" : "count_T0",
    "v" : ""
  }, {
    "s" : 27347,
    "po" : 36246,
    "n" : "corr_T0",
    "v" : "0.81",
    "d" : "double"
  }, {
    "s" : 27347,
    "po" : 36246,
    "n" : "corr_T48",
    "v" : "0.81",
    "d" : "double"
  }, {
    "s" : 27347,
    "po" : 36246,
    "n" : "gene2",
    "v" : ""
  }, {
    "s" : 27347,
    "po" : 36246,
    "n" : "gene1",
    "v" : ""
  }, {
    "s" : 27347,
    "po" : 36246,
    "n" : "is_inhibition",
    "v" : "yes"
  }, {
    "s" : 27347,
    "po" : 36246,
    "n" : "pvalueT6",
    "v" : ""
  }, {
    "s" : 27347,
    "po" : 36246,
    "n" : "TF",
    "v" : "Sall4"
  }, {
    "s" : 27347,
    "po" : 36246,
    "n" : "TG",
    "v" : "Nfasc"
  }, {
    "s" : 27347,
    "po" : 36246,
    "n" : "name",
    "v" : "Sall4 (TR) Nfasc"
  }, {
    "s" : 27347,
    "po" : 36246,
    "n" : "interaction",
    "v" : "transcription regulation"
  }, {
    "s" : 27347,
    "po" : 36246,
    "n" : "corr_T6",
    "v" : "0.81",
    "d" : "double"
  }, {
    "s" : 27347,
    "po" : 36246,
    "n" : "count_T48",
    "v" : ""
  }, {
    "s" : 27347,
    "po" : 36245,
    "n" : "count_T6",
    "v" : ""
  }, {
    "s" : 27347,
    "po" : 36245,
    "n" : "corr",
    "v" : "0.53",
    "d" : "double"
  }, {
    "s" : 27347,
    "po" : 36245,
    "n" : "source",
    "v" : "cellNet"
  }, {
    "s" : 27347,
    "po" : 36245,
    "n" : "type",
    "v" : "blood"
  }, {
    "s" : 27347,
    "po" : 36245,
    "n" : "state2",
    "v" : ""
  }, {
    "s" : 27347,
    "po" : 36245,
    "n" : "pvalueT0",
    "v" : ""
  }, {
    "s" : 27347,
    "po" : 36245,
    "n" : "state1",
    "v" : ""
  }, {
    "s" : 27347,
    "po" : 36245,
    "n" : "shared name",
    "v" : "Sall4 (TR) Pmm1"
  }, {
    "s" : 27347,
    "po" : 36245,
    "n" : "gene_target",
    "v" : ""
  }, {
    "s" : 27347,
    "po" : 36245,
    "n" : "pvalueT48",
    "v" : ""
  }, {
    "s" : 27347,
    "po" : 36245,
    "n" : "selected",
    "v" : "false",
    "d" : "boolean"
  }, {
    "s" : 27347,
    "po" : 36245,
    "n" : "count_T0",
    "v" : ""
  }, {
    "s" : 27347,
    "po" : 36245,
    "n" : "corr_T0",
    "v" : "0.53",
    "d" : "double"
  }, {
    "s" : 27347,
    "po" : 36245,
    "n" : "corr_T48",
    "v" : "0.53",
    "d" : "double"
  }, {
    "s" : 27347,
    "po" : 36245,
    "n" : "gene2",
    "v" : ""
  }, {
    "s" : 27347,
    "po" : 36245,
    "n" : "gene1",
    "v" : ""
  }, {
    "s" : 27347,
    "po" : 36245,
    "n" : "is_inhibition",
    "v" : "yes"
  }, {
    "s" : 27347,
    "po" : 36245,
    "n" : "pvalueT6",
    "v" : ""
  }, {
    "s" : 27347,
    "po" : 36245,
    "n" : "TF",
    "v" : "Sall4"
  }, {
    "s" : 27347,
    "po" : 36245,
    "n" : "TG",
    "v" : "Pmm1"
  }, {
    "s" : 27347,
    "po" : 36245,
    "n" : "name",
    "v" : "Sall4 (TR) Pmm1"
  }, {
    "s" : 27347,
    "po" : 36245,
    "n" : "interaction",
    "v" : "transcription regulation"
  }, {
    "s" : 27347,
    "po" : 36245,
    "n" : "corr_T6",
    "v" : "0.53",
    "d" : "double"
  }, {
    "s" : 27347,
    "po" : 36245,
    "n" : "count_T48",
    "v" : ""
  }, {
    "s" : 27347,
    "po" : 36244,
    "n" : "count_T6",
    "v" : ""
  }, {
    "s" : 27347,
    "po" : 36244,
    "n" : "corr",
    "v" : "0.61",
    "d" : "double"
  }, {
    "s" : 27347,
    "po" : 36244,
    "n" : "source",
    "v" : "cellNet"
  }, {
    "s" : 27347,
    "po" : 36244,
    "n" : "type",
    "v" : "all"
  }, {
    "s" : 27347,
    "po" : 36244,
    "n" : "state2",
    "v" : ""
  }, {
    "s" : 27347,
    "po" : 36244,
    "n" : "pvalueT0",
    "v" : ""
  }, {
    "s" : 27347,
    "po" : 36244,
    "n" : "state1",
    "v" : ""
  }, {
    "s" : 27347,
    "po" : 36244,
    "n" : "shared name",
    "v" : "Sall4 (TR) Phlda2"
  }, {
    "s" : 27347,
    "po" : 36244,
    "n" : "gene_target",
    "v" : ""
  }, {
    "s" : 27347,
    "po" : 36244,
    "n" : "pvalueT48",
    "v" : ""
  }, {
    "s" : 27347,
    "po" : 36244,
    "n" : "selected",
    "v" : "false",
    "d" : "boolean"
  }, {
    "s" : 27347,
    "po" : 36244,
    "n" : "count_T0",
    "v" : ""
  }, {
    "s" : 27347,
    "po" : 36244,
    "n" : "corr_T0",
    "v" : "0.61",
    "d" : "double"
  }, {
    "s" : 27347,
    "po" : 36244,
    "n" : "corr_T48",
    "v" : "0.61",
    "d" : "double"
  }, {
    "s" : 27347,
    "po" : 36244,
    "n" : "gene2",
    "v" : ""
  }, {
    "s" : 27347,
    "po" : 36244,
    "n" : "gene1",
    "v" : ""
  }, {
    "s" : 27347,
    "po" : 36244,
    "n" : "is_inhibition",
    "v" : "yes"
  }, {
    "s" : 27347,
    "po" : 36244,
    "n" : "pvalueT6",
    "v" : ""
  }, {
    "s" : 27347,
    "po" : 36244,
    "n" : "TF",
    "v" : "Sall4"
  }, {
    "s" : 27347,
    "po" : 36244,
    "n" : "TG",
    "v" : "Phlda2"
  }, {
    "s" : 27347,
    "po" : 36244,
    "n" : "name",
    "v" : "Sall4 (TR) Phlda2"
  }, {
    "s" : 27347,
    "po" : 36244,
    "n" : "interaction",
    "v" : "transcription regulation"
  }, {
    "s" : 27347,
    "po" : 36244,
    "n" : "corr_T6",
    "v" : "0.61",
    "d" : "double"
  }, {
    "s" : 27347,
    "po" : 36244,
    "n" : "count_T48",
    "v" : ""
  }, {
    "s" : 27347,
    "po" : 36243,
    "n" : "count_T6",
    "v" : ""
  }, {
    "s" : 27347,
    "po" : 36243,
    "n" : "corr",
    "v" : "0.89",
    "d" : "double"
  }, {
    "s" : 27347,
    "po" : 36243,
    "n" : "source",
    "v" : "cellNet"
  }, {
    "s" : 27347,
    "po" : 36243,
    "n" : "type",
    "v" : "all"
  }, {
    "s" : 27347,
    "po" : 36243,
    "n" : "state2",
    "v" : ""
  }, {
    "s" : 27347,
    "po" : 36243,
    "n" : "pvalueT0",
    "v" : ""
  }, {
    "s" : 27347,
    "po" : 36243,
    "n" : "state1",
    "v" : ""
  }, {
    "s" : 27347,
    "po" : 36243,
    "n" : "shared name",
    "v" : "Sall4 (TR) Pou5f1"
  }, {
    "s" : 27347,
    "po" : 36243,
    "n" : "gene_target",
    "v" : ""
  }, {
    "s" : 27347,
    "po" : 36243,
    "n" : "pvalueT48",
    "v" : ""
  }, {
    "s" : 27347,
    "po" : 36243,
    "n" : "selected",
    "v" : "false",
    "d" : "boolean"
  }, {
    "s" : 27347,
    "po" : 36243,
    "n" : "count_T0",
    "v" : ""
  }, {
    "s" : 27347,
    "po" : 36243,
    "n" : "corr_T0",
    "v" : "0.89",
    "d" : "double"
  }, {
    "s" : 27347,
    "po" : 36243,
    "n" : "corr_T48",
    "v" : "0.89",
    "d" : "double"
  }, {
    "s" : 27347,
    "po" : 36243,
    "n" : "gene2",
    "v" : ""
  }, {
    "s" : 27347,
    "po" : 36243,
    "n" : "gene1",
    "v" : ""
  }, {
    "s" : 27347,
    "po" : 36243,
    "n" : "is_inhibition",
    "v" : "yes"
  }, {
    "s" : 27347,
    "po" : 36243,
    "n" : "pvalueT6",
    "v" : ""
  }, {
    "s" : 27347,
    "po" : 36243,
    "n" : "TF",
    "v" : "Sall4"
  }, {
    "s" : 27347,
    "po" : 36243,
    "n" : "TG",
    "v" : "Pou5f1"
  }, {
    "s" : 27347,
    "po" : 36243,
    "n" : "name",
    "v" : "Sall4 (TR) Pou5f1"
  }, {
    "s" : 27347,
    "po" : 36243,
    "n" : "interaction",
    "v" : "transcription regulation"
  }, {
    "s" : 27347,
    "po" : 36243,
    "n" : "corr_T6",
    "v" : "0.89",
    "d" : "double"
  }, {
    "s" : 27347,
    "po" : 36243,
    "n" : "count_T48",
    "v" : ""
  }, {
    "s" : 27347,
    "po" : 36242,
    "n" : "count_T6",
    "v" : ""
  }, {
    "s" : 27347,
    "po" : 36242,
    "n" : "corr",
    "v" : "0.81",
    "d" : "double"
  }, {
    "s" : 27347,
    "po" : 36242,
    "n" : "source",
    "v" : "cellNet"
  }, {
    "s" : 27347,
    "po" : 36242,
    "n" : "type",
    "v" : "all"
  }, {
    "s" : 27347,
    "po" : 36242,
    "n" : "state2",
    "v" : ""
  }, {
    "s" : 27347,
    "po" : 36242,
    "n" : "pvalueT0",
    "v" : ""
  }, {
    "s" : 27347,
    "po" : 36242,
    "n" : "state1",
    "v" : ""
  }, {
    "s" : 27347,
    "po" : 36242,
    "n" : "shared name",
    "v" : "Sall4 (TR) Nr0b1"
  }, {
    "s" : 27347,
    "po" : 36242,
    "n" : "gene_target",
    "v" : ""
  }, {
    "s" : 27347,
    "po" : 36242,
    "n" : "pvalueT48",
    "v" : ""
  }, {
    "s" : 27347,
    "po" : 36242,
    "n" : "selected",
    "v" : "false",
    "d" : "boolean"
  }, {
    "s" : 27347,
    "po" : 36242,
    "n" : "count_T0",
    "v" : ""
  }, {
    "s" : 27347,
    "po" : 36242,
    "n" : "corr_T0",
    "v" : "0.81",
    "d" : "double"
  }, {
    "s" : 27347,
    "po" : 36242,
    "n" : "corr_T48",
    "v" : "0.81",
    "d" : "double"
  }, {
    "s" : 27347,
    "po" : 36242,
    "n" : "gene2",
    "v" : ""
  }, {
    "s" : 27347,
    "po" : 36242,
    "n" : "gene1",
    "v" : ""
  }, {
    "s" : 27347,
    "po" : 36242,
    "n" : "is_inhibition",
    "v" : "yes"
  }, {
    "s" : 27347,
    "po" : 36242,
    "n" : "pvalueT6",
    "v" : ""
  }, {
    "s" : 27347,
    "po" : 36242,
    "n" : "TF",
    "v" : "Sall4"
  }, {
    "s" : 27347,
    "po" : 36242,
    "n" : "TG",
    "v" : "Nr0b1"
  }, {
    "s" : 27347,
    "po" : 36242,
    "n" : "name",
    "v" : "Sall4 (TR) Nr0b1"
  }, {
    "s" : 27347,
    "po" : 36242,
    "n" : "interaction",
    "v" : "transcription regulation"
  }, {
    "s" : 27347,
    "po" : 36242,
    "n" : "corr_T6",
    "v" : "0.81",
    "d" : "double"
  }, {
    "s" : 27347,
    "po" : 36242,
    "n" : "count_T48",
    "v" : ""
  }, {
    "s" : 27347,
    "po" : 36241,
    "n" : "count_T6",
    "v" : ""
  }, {
    "s" : 27347,
    "po" : 36241,
    "n" : "corr",
    "v" : "0.6",
    "d" : "double"
  }, {
    "s" : 27347,
    "po" : 36241,
    "n" : "source",
    "v" : "cellNet"
  }, {
    "s" : 27347,
    "po" : 36241,
    "n" : "type",
    "v" : "all"
  }, {
    "s" : 27347,
    "po" : 36241,
    "n" : "state2",
    "v" : ""
  }, {
    "s" : 27347,
    "po" : 36241,
    "n" : "pvalueT0",
    "v" : ""
  }, {
    "s" : 27347,
    "po" : 36241,
    "n" : "state1",
    "v" : ""
  }, {
    "s" : 27347,
    "po" : 36241,
    "n" : "shared name",
    "v" : "Sall4 (TR) Slc7a3"
  }, {
    "s" : 27347,
    "po" : 36241,
    "n" : "gene_target",
    "v" : ""
  }, {
    "s" : 27347,
    "po" : 36241,
    "n" : "pvalueT48",
    "v" : ""
  }, {
    "s" : 27347,
    "po" : 36241,
    "n" : "selected",
    "v" : "false",
    "d" : "boolean"
  }, {
    "s" : 27347,
    "po" : 36241,
    "n" : "count_T0",
    "v" : ""
  }, {
    "s" : 27347,
    "po" : 36241,
    "n" : "corr_T0",
    "v" : "0.6",
    "d" : "double"
  }, {
    "s" : 27347,
    "po" : 36241,
    "n" : "corr_T48",
    "v" : "0.6",
    "d" : "double"
  }, {
    "s" : 27347,
    "po" : 36241,
    "n" : "gene2",
    "v" : ""
  }, {
    "s" : 27347,
    "po" : 36241,
    "n" : "gene1",
    "v" : ""
  }, {
    "s" : 27347,
    "po" : 36241,
    "n" : "is_inhibition",
    "v" : "yes"
  }, {
    "s" : 27347,
    "po" : 36241,
    "n" : "pvalueT6",
    "v" : ""
  }, {
    "s" : 27347,
    "po" : 36241,
    "n" : "TF",
    "v" : "Sall4"
  }, {
    "s" : 27347,
    "po" : 36241,
    "n" : "TG",
    "v" : "Slc7a3"
  }, {
    "s" : 27347,
    "po" : 36241,
    "n" : "name",
    "v" : "Sall4 (TR) Slc7a3"
  }, {
    "s" : 27347,
    "po" : 36241,
    "n" : "interaction",
    "v" : "transcription regulation"
  }, {
    "s" : 27347,
    "po" : 36241,
    "n" : "corr_T6",
    "v" : "0.6",
    "d" : "double"
  }, {
    "s" : 27347,
    "po" : 36241,
    "n" : "count_T48",
    "v" : ""
  }, {
    "s" : 27347,
    "po" : 36240,
    "n" : "count_T6",
    "v" : ""
  }, {
    "s" : 27347,
    "po" : 36240,
    "n" : "corr",
    "v" : "0.57",
    "d" : "double"
  }, {
    "s" : 27347,
    "po" : 36240,
    "n" : "source",
    "v" : "cellNet"
  }, {
    "s" : 27347,
    "po" : 36240,
    "n" : "type",
    "v" : "all"
  }, {
    "s" : 27347,
    "po" : 36240,
    "n" : "state2",
    "v" : ""
  }, {
    "s" : 27347,
    "po" : 36240,
    "n" : "pvalueT0",
    "v" : ""
  }, {
    "s" : 27347,
    "po" : 36240,
    "n" : "state1",
    "v" : ""
  }, {
    "s" : 27347,
    "po" : 36240,
    "n" : "shared name",
    "v" : "Sall4 (TR) Dnmt3b"
  }, {
    "s" : 27347,
    "po" : 36240,
    "n" : "gene_target",
    "v" : ""
  }, {
    "s" : 27347,
    "po" : 36240,
    "n" : "pvalueT48",
    "v" : ""
  }, {
    "s" : 27347,
    "po" : 36240,
    "n" : "selected",
    "v" : "false",
    "d" : "boolean"
  }, {
    "s" : 27347,
    "po" : 36240,
    "n" : "count_T0",
    "v" : ""
  }, {
    "s" : 27347,
    "po" : 36240,
    "n" : "corr_T0",
    "v" : "0.57",
    "d" : "double"
  }, {
    "s" : 27347,
    "po" : 36240,
    "n" : "corr_T48",
    "v" : "0.57",
    "d" : "double"
  }, {
    "s" : 27347,
    "po" : 36240,
    "n" : "gene2",
    "v" : ""
  }, {
    "s" : 27347,
    "po" : 36240,
    "n" : "gene1",
    "v" : ""
  }, {
    "s" : 27347,
    "po" : 36240,
    "n" : "is_inhibition",
    "v" : "yes"
  }, {
    "s" : 27347,
    "po" : 36240,
    "n" : "pvalueT6",
    "v" : ""
  }, {
    "s" : 27347,
    "po" : 36240,
    "n" : "TF",
    "v" : "Sall4"
  }, {
    "s" : 27347,
    "po" : 36240,
    "n" : "TG",
    "v" : "Dnmt3b"
  }, {
    "s" : 27347,
    "po" : 36240,
    "n" : "name",
    "v" : "Sall4 (TR) Dnmt3b"
  }, {
    "s" : 27347,
    "po" : 36240,
    "n" : "interaction",
    "v" : "transcription regulation"
  }, {
    "s" : 27347,
    "po" : 36240,
    "n" : "corr_T6",
    "v" : "0.57",
    "d" : "double"
  }, {
    "s" : 27347,
    "po" : 36240,
    "n" : "count_T48",
    "v" : ""
  }, {
    "s" : 27347,
    "po" : 36239,
    "n" : "count_T6",
    "v" : ""
  }, {
    "s" : 27347,
    "po" : 36239,
    "n" : "corr",
    "v" : "0.65",
    "d" : "double"
  }, {
    "s" : 27347,
    "po" : 36239,
    "n" : "source",
    "v" : "cellNet"
  }, {
    "s" : 27347,
    "po" : 36239,
    "n" : "type",
    "v" : "all"
  }, {
    "s" : 27347,
    "po" : 36239,
    "n" : "state2",
    "v" : ""
  }, {
    "s" : 27347,
    "po" : 36239,
    "n" : "pvalueT0",
    "v" : ""
  }, {
    "s" : 27347,
    "po" : 36239,
    "n" : "state1",
    "v" : ""
  }, {
    "s" : 27347,
    "po" : 36239,
    "n" : "shared name",
    "v" : "Sall4 (TR) Trh"
  }, {
    "s" : 27347,
    "po" : 36239,
    "n" : "gene_target",
    "v" : ""
  }, {
    "s" : 27347,
    "po" : 36239,
    "n" : "pvalueT48",
    "v" : ""
  }, {
    "s" : 27347,
    "po" : 36239,
    "n" : "selected",
    "v" : "false",
    "d" : "boolean"
  }, {
    "s" : 27347,
    "po" : 36239,
    "n" : "count_T0",
    "v" : ""
  }, {
    "s" : 27347,
    "po" : 36239,
    "n" : "corr_T0",
    "v" : "0.65",
    "d" : "double"
  }, {
    "s" : 27347,
    "po" : 36239,
    "n" : "corr_T48",
    "v" : "0.65",
    "d" : "double"
  }, {
    "s" : 27347,
    "po" : 36239,
    "n" : "gene2",
    "v" : ""
  }, {
    "s" : 27347,
    "po" : 36239,
    "n" : "gene1",
    "v" : ""
  }, {
    "s" : 27347,
    "po" : 36239,
    "n" : "is_inhibition",
    "v" : "yes"
  }, {
    "s" : 27347,
    "po" : 36239,
    "n" : "pvalueT6",
    "v" : ""
  }, {
    "s" : 27347,
    "po" : 36239,
    "n" : "TF",
    "v" : "Sall4"
  }, {
    "s" : 27347,
    "po" : 36239,
    "n" : "TG",
    "v" : "Trh"
  }, {
    "s" : 27347,
    "po" : 36239,
    "n" : "name",
    "v" : "Sall4 (TR) Trh"
  }, {
    "s" : 27347,
    "po" : 36239,
    "n" : "interaction",
    "v" : "transcription regulation"
  }, {
    "s" : 27347,
    "po" : 36239,
    "n" : "corr_T6",
    "v" : "0.65",
    "d" : "double"
  }, {
    "s" : 27347,
    "po" : 36239,
    "n" : "count_T48",
    "v" : ""
  }, {
    "s" : 27347,
    "po" : 36238,
    "n" : "count_T6",
    "v" : ""
  }, {
    "s" : 27347,
    "po" : 36238,
    "n" : "corr",
    "v" : "0.61",
    "d" : "double"
  }, {
    "s" : 27347,
    "po" : 36238,
    "n" : "source",
    "v" : "cellNet"
  }, {
    "s" : 27347,
    "po" : 36238,
    "n" : "type",
    "v" : "all"
  }, {
    "s" : 27347,
    "po" : 36238,
    "n" : "state2",
    "v" : ""
  }, {
    "s" : 27347,
    "po" : 36238,
    "n" : "pvalueT0",
    "v" : ""
  }, {
    "s" : 27347,
    "po" : 36238,
    "n" : "state1",
    "v" : ""
  }, {
    "s" : 27347,
    "po" : 36238,
    "n" : "shared name",
    "v" : "Sall4 (TR) Jarid2"
  }, {
    "s" : 27347,
    "po" : 36238,
    "n" : "gene_target",
    "v" : ""
  }, {
    "s" : 27347,
    "po" : 36238,
    "n" : "pvalueT48",
    "v" : ""
  }, {
    "s" : 27347,
    "po" : 36238,
    "n" : "selected",
    "v" : "false",
    "d" : "boolean"
  }, {
    "s" : 27347,
    "po" : 36238,
    "n" : "count_T0",
    "v" : ""
  }, {
    "s" : 27347,
    "po" : 36238,
    "n" : "corr_T0",
    "v" : "0.61",
    "d" : "double"
  }, {
    "s" : 27347,
    "po" : 36238,
    "n" : "corr_T48",
    "v" : "0.61",
    "d" : "double"
  }, {
    "s" : 27347,
    "po" : 36238,
    "n" : "gene2",
    "v" : ""
  }, {
    "s" : 27347,
    "po" : 36238,
    "n" : "gene1",
    "v" : ""
  }, {
    "s" : 27347,
    "po" : 36238,
    "n" : "is_inhibition",
    "v" : "yes"
  }, {
    "s" : 27347,
    "po" : 36238,
    "n" : "pvalueT6",
    "v" : ""
  }, {
    "s" : 27347,
    "po" : 36238,
    "n" : "TF",
    "v" : "Sall4"
  }, {
    "s" : 27347,
    "po" : 36238,
    "n" : "TG",
    "v" : "Jarid2"
  }, {
    "s" : 27347,
    "po" : 36238,
    "n" : "name",
    "v" : "Sall4 (TR) Jarid2"
  }, {
    "s" : 27347,
    "po" : 36238,
    "n" : "interaction",
    "v" : "transcription regulation"
  }, {
    "s" : 27347,
    "po" : 36238,
    "n" : "corr_T6",
    "v" : "0.61",
    "d" : "double"
  }, {
    "s" : 27347,
    "po" : 36238,
    "n" : "count_T48",
    "v" : ""
  }, {
    "s" : 27347,
    "po" : 36237,
    "n" : "count_T6",
    "v" : ""
  }, {
    "s" : 27347,
    "po" : 36237,
    "n" : "corr",
    "v" : "0.81",
    "d" : "double"
  }, {
    "s" : 27347,
    "po" : 36237,
    "n" : "source",
    "v" : "cellNet"
  }, {
    "s" : 27347,
    "po" : 36237,
    "n" : "type",
    "v" : "all"
  }, {
    "s" : 27347,
    "po" : 36237,
    "n" : "state2",
    "v" : ""
  }, {
    "s" : 27347,
    "po" : 36237,
    "n" : "pvalueT0",
    "v" : ""
  }, {
    "s" : 27347,
    "po" : 36237,
    "n" : "state1",
    "v" : ""
  }, {
    "s" : 27347,
    "po" : 36237,
    "n" : "shared name",
    "v" : "Sall4 (TR) Nodal"
  }, {
    "s" : 27347,
    "po" : 36237,
    "n" : "gene_target",
    "v" : ""
  }, {
    "s" : 27347,
    "po" : 36237,
    "n" : "pvalueT48",
    "v" : ""
  }, {
    "s" : 27347,
    "po" : 36237,
    "n" : "selected",
    "v" : "false",
    "d" : "boolean"
  }, {
    "s" : 27347,
    "po" : 36237,
    "n" : "count_T0",
    "v" : ""
  }, {
    "s" : 27347,
    "po" : 36237,
    "n" : "corr_T0",
    "v" : "0.81",
    "d" : "double"
  }, {
    "s" : 27347,
    "po" : 36237,
    "n" : "corr_T48",
    "v" : "0.81",
    "d" : "double"
  }, {
    "s" : 27347,
    "po" : 36237,
    "n" : "gene2",
    "v" : ""
  }, {
    "s" : 27347,
    "po" : 36237,
    "n" : "gene1",
    "v" : ""
  }, {
    "s" : 27347,
    "po" : 36237,
    "n" : "is_inhibition",
    "v" : "yes"
  }, {
    "s" : 27347,
    "po" : 36237,
    "n" : "pvalueT6",
    "v" : ""
  }, {
    "s" : 27347,
    "po" : 36237,
    "n" : "TF",
    "v" : "Sall4"
  }, {
    "s" : 27347,
    "po" : 36237,
    "n" : "TG",
    "v" : "Nodal"
  }, {
    "s" : 27347,
    "po" : 36237,
    "n" : "name",
    "v" : "Sall4 (TR) Nodal"
  }, {
    "s" : 27347,
    "po" : 36237,
    "n" : "interaction",
    "v" : "transcription regulation"
  }, {
    "s" : 27347,
    "po" : 36237,
    "n" : "corr_T6",
    "v" : "0.81",
    "d" : "double"
  }, {
    "s" : 27347,
    "po" : 36237,
    "n" : "count_T48",
    "v" : ""
  }, {
    "s" : 27347,
    "po" : 36236,
    "n" : "count_T6",
    "v" : ""
  }, {
    "s" : 27347,
    "po" : 36236,
    "n" : "corr",
    "v" : "0.58",
    "d" : "double"
  }, {
    "s" : 27347,
    "po" : 36236,
    "n" : "source",
    "v" : "cellNet"
  }, {
    "s" : 27347,
    "po" : 36236,
    "n" : "type",
    "v" : "all"
  }, {
    "s" : 27347,
    "po" : 36236,
    "n" : "state2",
    "v" : ""
  }, {
    "s" : 27347,
    "po" : 36236,
    "n" : "pvalueT0",
    "v" : ""
  }, {
    "s" : 27347,
    "po" : 36236,
    "n" : "state1",
    "v" : ""
  }, {
    "s" : 27347,
    "po" : 36236,
    "n" : "shared name",
    "v" : "Sall4 (TR) Foxd3"
  }, {
    "s" : 27347,
    "po" : 36236,
    "n" : "gene_target",
    "v" : ""
  }, {
    "s" : 27347,
    "po" : 36236,
    "n" : "pvalueT48",
    "v" : ""
  }, {
    "s" : 27347,
    "po" : 36236,
    "n" : "selected",
    "v" : "false",
    "d" : "boolean"
  }, {
    "s" : 27347,
    "po" : 36236,
    "n" : "count_T0",
    "v" : ""
  }, {
    "s" : 27347,
    "po" : 36236,
    "n" : "corr_T0",
    "v" : "0.58",
    "d" : "double"
  }, {
    "s" : 27347,
    "po" : 36236,
    "n" : "corr_T48",
    "v" : "0.58",
    "d" : "double"
  }, {
    "s" : 27347,
    "po" : 36236,
    "n" : "gene2",
    "v" : ""
  }, {
    "s" : 27347,
    "po" : 36236,
    "n" : "gene1",
    "v" : ""
  }, {
    "s" : 27347,
    "po" : 36236,
    "n" : "is_inhibition",
    "v" : "yes"
  }, {
    "s" : 27347,
    "po" : 36236,
    "n" : "pvalueT6",
    "v" : ""
  }, {
    "s" : 27347,
    "po" : 36236,
    "n" : "TF",
    "v" : "Sall4"
  }, {
    "s" : 27347,
    "po" : 36236,
    "n" : "TG",
    "v" : "Foxd3"
  }, {
    "s" : 27347,
    "po" : 36236,
    "n" : "name",
    "v" : "Sall4 (TR) Foxd3"
  }, {
    "s" : 27347,
    "po" : 36236,
    "n" : "interaction",
    "v" : "transcription regulation"
  }, {
    "s" : 27347,
    "po" : 36236,
    "n" : "corr_T6",
    "v" : "0.58",
    "d" : "double"
  }, {
    "s" : 27347,
    "po" : 36236,
    "n" : "count_T48",
    "v" : ""
  }, {
    "s" : 27347,
    "po" : 36235,
    "n" : "count_T6",
    "v" : ""
  }, {
    "s" : 27347,
    "po" : 36235,
    "n" : "corr",
    "v" : "0.56",
    "d" : "double"
  }, {
    "s" : 27347,
    "po" : 36235,
    "n" : "source",
    "v" : "cellNet"
  }, {
    "s" : 27347,
    "po" : 36235,
    "n" : "type",
    "v" : "all"
  }, {
    "s" : 27347,
    "po" : 36235,
    "n" : "state2",
    "v" : ""
  }, {
    "s" : 27347,
    "po" : 36235,
    "n" : "pvalueT0",
    "v" : ""
  }, {
    "s" : 27347,
    "po" : 36235,
    "n" : "state1",
    "v" : ""
  }, {
    "s" : 27347,
    "po" : 36235,
    "n" : "shared name",
    "v" : "Sall4 (TR) Lefty1"
  }, {
    "s" : 27347,
    "po" : 36235,
    "n" : "gene_target",
    "v" : ""
  }, {
    "s" : 27347,
    "po" : 36235,
    "n" : "pvalueT48",
    "v" : ""
  }, {
    "s" : 27347,
    "po" : 36235,
    "n" : "selected",
    "v" : "false",
    "d" : "boolean"
  }, {
    "s" : 27347,
    "po" : 36235,
    "n" : "count_T0",
    "v" : ""
  }, {
    "s" : 27347,
    "po" : 36235,
    "n" : "corr_T0",
    "v" : "0.56",
    "d" : "double"
  }, {
    "s" : 27347,
    "po" : 36235,
    "n" : "corr_T48",
    "v" : "0.56",
    "d" : "double"
  }, {
    "s" : 27347,
    "po" : 36235,
    "n" : "gene2",
    "v" : ""
  }, {
    "s" : 27347,
    "po" : 36235,
    "n" : "gene1",
    "v" : ""
  }, {
    "s" : 27347,
    "po" : 36235,
    "n" : "is_inhibition",
    "v" : "yes"
  }, {
    "s" : 27347,
    "po" : 36235,
    "n" : "pvalueT6",
    "v" : ""
  }, {
    "s" : 27347,
    "po" : 36235,
    "n" : "TF",
    "v" : "Sall4"
  }, {
    "s" : 27347,
    "po" : 36235,
    "n" : "TG",
    "v" : "Lefty1"
  }, {
    "s" : 27347,
    "po" : 36235,
    "n" : "name",
    "v" : "Sall4 (TR) Lefty1"
  }, {
    "s" : 27347,
    "po" : 36235,
    "n" : "interaction",
    "v" : "transcription regulation"
  }, {
    "s" : 27347,
    "po" : 36235,
    "n" : "corr_T6",
    "v" : "0.56",
    "d" : "double"
  }, {
    "s" : 27347,
    "po" : 36235,
    "n" : "count_T48",
    "v" : ""
  }, {
    "s" : 27347,
    "po" : 36234,
    "n" : "count_T6",
    "v" : ""
  }, {
    "s" : 27347,
    "po" : 36234,
    "n" : "corr",
    "v" : "0.77",
    "d" : "double"
  }, {
    "s" : 27347,
    "po" : 36234,
    "n" : "source",
    "v" : "cellNet"
  }, {
    "s" : 27347,
    "po" : 36234,
    "n" : "type",
    "v" : "all"
  }, {
    "s" : 27347,
    "po" : 36234,
    "n" : "state2",
    "v" : ""
  }, {
    "s" : 27347,
    "po" : 36234,
    "n" : "pvalueT0",
    "v" : ""
  }, {
    "s" : 27347,
    "po" : 36234,
    "n" : "state1",
    "v" : ""
  }, {
    "s" : 27347,
    "po" : 36234,
    "n" : "shared name",
    "v" : "Sall4 (TR) Fgf4"
  }, {
    "s" : 27347,
    "po" : 36234,
    "n" : "gene_target",
    "v" : ""
  }, {
    "s" : 27347,
    "po" : 36234,
    "n" : "pvalueT48",
    "v" : ""
  }, {
    "s" : 27347,
    "po" : 36234,
    "n" : "selected",
    "v" : "false",
    "d" : "boolean"
  }, {
    "s" : 27347,
    "po" : 36234,
    "n" : "count_T0",
    "v" : ""
  }, {
    "s" : 27347,
    "po" : 36234,
    "n" : "corr_T0",
    "v" : "0.77",
    "d" : "double"
  }, {
    "s" : 27347,
    "po" : 36234,
    "n" : "corr_T48",
    "v" : "0.77",
    "d" : "double"
  }, {
    "s" : 27347,
    "po" : 36234,
    "n" : "gene2",
    "v" : ""
  }, {
    "s" : 27347,
    "po" : 36234,
    "n" : "gene1",
    "v" : ""
  }, {
    "s" : 27347,
    "po" : 36234,
    "n" : "is_inhibition",
    "v" : "yes"
  }, {
    "s" : 27347,
    "po" : 36234,
    "n" : "pvalueT6",
    "v" : ""
  }, {
    "s" : 27347,
    "po" : 36234,
    "n" : "TF",
    "v" : "Sall4"
  }, {
    "s" : 27347,
    "po" : 36234,
    "n" : "TG",
    "v" : "Fgf4"
  }, {
    "s" : 27347,
    "po" : 36234,
    "n" : "name",
    "v" : "Sall4 (TR) Fgf4"
  }, {
    "s" : 27347,
    "po" : 36234,
    "n" : "interaction",
    "v" : "transcription regulation"
  }, {
    "s" : 27347,
    "po" : 36234,
    "n" : "corr_T6",
    "v" : "0.77",
    "d" : "double"
  }, {
    "s" : 27347,
    "po" : 36234,
    "n" : "count_T48",
    "v" : ""
  }, {
    "s" : 27347,
    "po" : 36233,
    "n" : "count_T6",
    "v" : ""
  }, {
    "s" : 27347,
    "po" : 36233,
    "n" : "corr",
    "v" : "0.65",
    "d" : "double"
  }, {
    "s" : 27347,
    "po" : 36233,
    "n" : "source",
    "v" : "cellNet"
  }, {
    "s" : 27347,
    "po" : 36233,
    "n" : "type",
    "v" : "all"
  }, {
    "s" : 27347,
    "po" : 36233,
    "n" : "state2",
    "v" : ""
  }, {
    "s" : 27347,
    "po" : 36233,
    "n" : "pvalueT0",
    "v" : ""
  }, {
    "s" : 27347,
    "po" : 36233,
    "n" : "state1",
    "v" : ""
  }, {
    "s" : 27347,
    "po" : 36233,
    "n" : "shared name",
    "v" : "Sall4 (TR) Mcf2"
  }, {
    "s" : 27347,
    "po" : 36233,
    "n" : "gene_target",
    "v" : ""
  }, {
    "s" : 27347,
    "po" : 36233,
    "n" : "pvalueT48",
    "v" : ""
  }, {
    "s" : 27347,
    "po" : 36233,
    "n" : "selected",
    "v" : "false",
    "d" : "boolean"
  }, {
    "s" : 27347,
    "po" : 36233,
    "n" : "count_T0",
    "v" : ""
  }, {
    "s" : 27347,
    "po" : 36233,
    "n" : "corr_T0",
    "v" : "0.65",
    "d" : "double"
  }, {
    "s" : 27347,
    "po" : 36233,
    "n" : "corr_T48",
    "v" : "0.65",
    "d" : "double"
  }, {
    "s" : 27347,
    "po" : 36233,
    "n" : "gene2",
    "v" : ""
  }, {
    "s" : 27347,
    "po" : 36233,
    "n" : "gene1",
    "v" : ""
  }, {
    "s" : 27347,
    "po" : 36233,
    "n" : "is_inhibition",
    "v" : "yes"
  }, {
    "s" : 27347,
    "po" : 36233,
    "n" : "pvalueT6",
    "v" : ""
  }, {
    "s" : 27347,
    "po" : 36233,
    "n" : "TF",
    "v" : "Sall4"
  }, {
    "s" : 27347,
    "po" : 36233,
    "n" : "TG",
    "v" : "Mcf2"
  }, {
    "s" : 27347,
    "po" : 36233,
    "n" : "name",
    "v" : "Sall4 (TR) Mcf2"
  }, {
    "s" : 27347,
    "po" : 36233,
    "n" : "interaction",
    "v" : "transcription regulation"
  }, {
    "s" : 27347,
    "po" : 36233,
    "n" : "corr_T6",
    "v" : "0.65",
    "d" : "double"
  }, {
    "s" : 27347,
    "po" : 36233,
    "n" : "count_T48",
    "v" : ""
  }, {
    "s" : 27347,
    "po" : 36232,
    "n" : "count_T6",
    "v" : ""
  }, {
    "s" : 27347,
    "po" : 36232,
    "n" : "corr",
    "v" : "-0.62",
    "d" : "double"
  }, {
    "s" : 27347,
    "po" : 36232,
    "n" : "source",
    "v" : "cellNet"
  }, {
    "s" : 27347,
    "po" : 36232,
    "n" : "type",
    "v" : "all"
  }, {
    "s" : 27347,
    "po" : 36232,
    "n" : "state2",
    "v" : ""
  }, {
    "s" : 27347,
    "po" : 36232,
    "n" : "pvalueT0",
    "v" : ""
  }, {
    "s" : 27347,
    "po" : 36232,
    "n" : "state1",
    "v" : ""
  }, {
    "s" : 27347,
    "po" : 36232,
    "n" : "shared name",
    "v" : "Sall4 (TR) Cd47"
  }, {
    "s" : 27347,
    "po" : 36232,
    "n" : "gene_target",
    "v" : ""
  }, {
    "s" : 27347,
    "po" : 36232,
    "n" : "pvalueT48",
    "v" : ""
  }, {
    "s" : 27347,
    "po" : 36232,
    "n" : "selected",
    "v" : "false",
    "d" : "boolean"
  }, {
    "s" : 27347,
    "po" : 36232,
    "n" : "count_T0",
    "v" : ""
  }, {
    "s" : 27347,
    "po" : 36232,
    "n" : "corr_T0",
    "v" : "-0.62",
    "d" : "double"
  }, {
    "s" : 27347,
    "po" : 36232,
    "n" : "corr_T48",
    "v" : "-0.62",
    "d" : "double"
  }, {
    "s" : 27347,
    "po" : 36232,
    "n" : "gene2",
    "v" : ""
  }, {
    "s" : 27347,
    "po" : 36232,
    "n" : "gene1",
    "v" : ""
  }, {
    "s" : 27347,
    "po" : 36232,
    "n" : "is_inhibition",
    "v" : "no"
  }, {
    "s" : 27347,
    "po" : 36232,
    "n" : "pvalueT6",
    "v" : ""
  }, {
    "s" : 27347,
    "po" : 36232,
    "n" : "TF",
    "v" : "Sall4"
  }, {
    "s" : 27347,
    "po" : 36232,
    "n" : "TG",
    "v" : "Cd47"
  }, {
    "s" : 27347,
    "po" : 36232,
    "n" : "name",
    "v" : "Sall4 (TR) Cd47"
  }, {
    "s" : 27347,
    "po" : 36232,
    "n" : "interaction",
    "v" : "transcription regulation"
  }, {
    "s" : 27347,
    "po" : 36232,
    "n" : "corr_T6",
    "v" : "-0.62",
    "d" : "double"
  }, {
    "s" : 27347,
    "po" : 36232,
    "n" : "count_T48",
    "v" : ""
  }, {
    "s" : 27347,
    "po" : 36231,
    "n" : "count_T6",
    "v" : ""
  }, {
    "s" : 27347,
    "po" : 36231,
    "n" : "corr",
    "v" : "0.72",
    "d" : "double"
  }, {
    "s" : 27347,
    "po" : 36231,
    "n" : "source",
    "v" : "cellNet"
  }, {
    "s" : 27347,
    "po" : 36231,
    "n" : "type",
    "v" : "all"
  }, {
    "s" : 27347,
    "po" : 36231,
    "n" : "state2",
    "v" : ""
  }, {
    "s" : 27347,
    "po" : 36231,
    "n" : "pvalueT0",
    "v" : ""
  }, {
    "s" : 27347,
    "po" : 36231,
    "n" : "state1",
    "v" : ""
  }, {
    "s" : 27347,
    "po" : 36231,
    "n" : "shared name",
    "v" : "Sall4 (TR) Foxh1"
  }, {
    "s" : 27347,
    "po" : 36231,
    "n" : "gene_target",
    "v" : ""
  }, {
    "s" : 27347,
    "po" : 36231,
    "n" : "pvalueT48",
    "v" : ""
  }, {
    "s" : 27347,
    "po" : 36231,
    "n" : "selected",
    "v" : "false",
    "d" : "boolean"
  }, {
    "s" : 27347,
    "po" : 36231,
    "n" : "count_T0",
    "v" : ""
  }, {
    "s" : 27347,
    "po" : 36231,
    "n" : "corr_T0",
    "v" : "0.72",
    "d" : "double"
  }, {
    "s" : 27347,
    "po" : 36231,
    "n" : "corr_T48",
    "v" : "0.72",
    "d" : "double"
  }, {
    "s" : 27347,
    "po" : 36231,
    "n" : "gene2",
    "v" : ""
  }, {
    "s" : 27347,
    "po" : 36231,
    "n" : "gene1",
    "v" : ""
  }, {
    "s" : 27347,
    "po" : 36231,
    "n" : "is_inhibition",
    "v" : "yes"
  }, {
    "s" : 27347,
    "po" : 36231,
    "n" : "pvalueT6",
    "v" : ""
  }, {
    "s" : 27347,
    "po" : 36231,
    "n" : "TF",
    "v" : "Sall4"
  }, {
    "s" : 27347,
    "po" : 36231,
    "n" : "TG",
    "v" : "Foxh1"
  }, {
    "s" : 27347,
    "po" : 36231,
    "n" : "name",
    "v" : "Sall4 (TR) Foxh1"
  }, {
    "s" : 27347,
    "po" : 36231,
    "n" : "interaction",
    "v" : "transcription regulation"
  }, {
    "s" : 27347,
    "po" : 36231,
    "n" : "corr_T6",
    "v" : "0.72",
    "d" : "double"
  }, {
    "s" : 27347,
    "po" : 36231,
    "n" : "count_T48",
    "v" : ""
  }, {
    "s" : 27347,
    "po" : 36230,
    "n" : "count_T6",
    "v" : ""
  }, {
    "s" : 27347,
    "po" : 36230,
    "n" : "corr",
    "v" : "0.61",
    "d" : "double"
  }, {
    "s" : 27347,
    "po" : 36230,
    "n" : "source",
    "v" : "cellNet"
  }, {
    "s" : 27347,
    "po" : 36230,
    "n" : "type",
    "v" : "all"
  }, {
    "s" : 27347,
    "po" : 36230,
    "n" : "state2",
    "v" : ""
  }, {
    "s" : 27347,
    "po" : 36230,
    "n" : "pvalueT0",
    "v" : ""
  }, {
    "s" : 27347,
    "po" : 36230,
    "n" : "state1",
    "v" : ""
  }, {
    "s" : 27347,
    "po" : 36230,
    "n" : "shared name",
    "v" : "Sall4 (TR) Syt9"
  }, {
    "s" : 27347,
    "po" : 36230,
    "n" : "gene_target",
    "v" : ""
  }, {
    "s" : 27347,
    "po" : 36230,
    "n" : "pvalueT48",
    "v" : ""
  }, {
    "s" : 27347,
    "po" : 36230,
    "n" : "selected",
    "v" : "false",
    "d" : "boolean"
  }, {
    "s" : 27347,
    "po" : 36230,
    "n" : "count_T0",
    "v" : ""
  }, {
    "s" : 27347,
    "po" : 36230,
    "n" : "corr_T0",
    "v" : "0.61",
    "d" : "double"
  }, {
    "s" : 27347,
    "po" : 36230,
    "n" : "corr_T48",
    "v" : "0.61",
    "d" : "double"
  }, {
    "s" : 27347,
    "po" : 36230,
    "n" : "gene2",
    "v" : ""
  }, {
    "s" : 27347,
    "po" : 36230,
    "n" : "gene1",
    "v" : ""
  }, {
    "s" : 27347,
    "po" : 36230,
    "n" : "is_inhibition",
    "v" : "yes"
  }, {
    "s" : 27347,
    "po" : 36230,
    "n" : "pvalueT6",
    "v" : ""
  }, {
    "s" : 27347,
    "po" : 36230,
    "n" : "TF",
    "v" : "Sall4"
  }, {
    "s" : 27347,
    "po" : 36230,
    "n" : "TG",
    "v" : "Syt9"
  }, {
    "s" : 27347,
    "po" : 36230,
    "n" : "name",
    "v" : "Sall4 (TR) Syt9"
  }, {
    "s" : 27347,
    "po" : 36230,
    "n" : "interaction",
    "v" : "transcription regulation"
  }, {
    "s" : 27347,
    "po" : 36230,
    "n" : "corr_T6",
    "v" : "0.61",
    "d" : "double"
  }, {
    "s" : 27347,
    "po" : 36230,
    "n" : "count_T48",
    "v" : ""
  }, {
    "s" : 27347,
    "po" : 36229,
    "n" : "count_T6",
    "v" : ""
  }, {
    "s" : 27347,
    "po" : 36229,
    "n" : "corr",
    "v" : "0.66",
    "d" : "double"
  }, {
    "s" : 27347,
    "po" : 36229,
    "n" : "source",
    "v" : "cellNet"
  }, {
    "s" : 27347,
    "po" : 36229,
    "n" : "type",
    "v" : "all"
  }, {
    "s" : 27347,
    "po" : 36229,
    "n" : "state2",
    "v" : ""
  }, {
    "s" : 27347,
    "po" : 36229,
    "n" : "pvalueT0",
    "v" : ""
  }, {
    "s" : 27347,
    "po" : 36229,
    "n" : "state1",
    "v" : ""
  }, {
    "s" : 27347,
    "po" : 36229,
    "n" : "shared name",
    "v" : "Sall4 (TR) Otx2"
  }, {
    "s" : 27347,
    "po" : 36229,
    "n" : "gene_target",
    "v" : ""
  }, {
    "s" : 27347,
    "po" : 36229,
    "n" : "pvalueT48",
    "v" : ""
  }, {
    "s" : 27347,
    "po" : 36229,
    "n" : "selected",
    "v" : "false",
    "d" : "boolean"
  }, {
    "s" : 27347,
    "po" : 36229,
    "n" : "count_T0",
    "v" : ""
  }, {
    "s" : 27347,
    "po" : 36229,
    "n" : "corr_T0",
    "v" : "0.66",
    "d" : "double"
  }, {
    "s" : 27347,
    "po" : 36229,
    "n" : "corr_T48",
    "v" : "0.66",
    "d" : "double"
  }, {
    "s" : 27347,
    "po" : 36229,
    "n" : "gene2",
    "v" : ""
  }, {
    "s" : 27347,
    "po" : 36229,
    "n" : "gene1",
    "v" : ""
  }, {
    "s" : 27347,
    "po" : 36229,
    "n" : "is_inhibition",
    "v" : "yes"
  }, {
    "s" : 27347,
    "po" : 36229,
    "n" : "pvalueT6",
    "v" : ""
  }, {
    "s" : 27347,
    "po" : 36229,
    "n" : "TF",
    "v" : "Sall4"
  }, {
    "s" : 27347,
    "po" : 36229,
    "n" : "TG",
    "v" : "Otx2"
  }, {
    "s" : 27347,
    "po" : 36229,
    "n" : "name",
    "v" : "Sall4 (TR) Otx2"
  }, {
    "s" : 27347,
    "po" : 36229,
    "n" : "interaction",
    "v" : "transcription regulation"
  }, {
    "s" : 27347,
    "po" : 36229,
    "n" : "corr_T6",
    "v" : "0.66",
    "d" : "double"
  }, {
    "s" : 27347,
    "po" : 36229,
    "n" : "count_T48",
    "v" : ""
  }, {
    "s" : 27347,
    "po" : 36228,
    "n" : "count_T6",
    "v" : ""
  }, {
    "s" : 27347,
    "po" : 36228,
    "n" : "corr",
    "v" : "0.66",
    "d" : "double"
  }, {
    "s" : 27347,
    "po" : 36228,
    "n" : "source",
    "v" : "cellNet"
  }, {
    "s" : 27347,
    "po" : 36228,
    "n" : "type",
    "v" : "all"
  }, {
    "s" : 27347,
    "po" : 36228,
    "n" : "state2",
    "v" : ""
  }, {
    "s" : 27347,
    "po" : 36228,
    "n" : "pvalueT0",
    "v" : ""
  }, {
    "s" : 27347,
    "po" : 36228,
    "n" : "state1",
    "v" : ""
  }, {
    "s" : 27347,
    "po" : 36228,
    "n" : "shared name",
    "v" : "Sall4 (TR) Atf7ip2"
  }, {
    "s" : 27347,
    "po" : 36228,
    "n" : "gene_target",
    "v" : ""
  }, {
    "s" : 27347,
    "po" : 36228,
    "n" : "pvalueT48",
    "v" : ""
  }, {
    "s" : 27347,
    "po" : 36228,
    "n" : "selected",
    "v" : "false",
    "d" : "boolean"
  }, {
    "s" : 27347,
    "po" : 36228,
    "n" : "count_T0",
    "v" : ""
  }, {
    "s" : 27347,
    "po" : 36228,
    "n" : "corr_T0",
    "v" : "0.66",
    "d" : "double"
  }, {
    "s" : 27347,
    "po" : 36228,
    "n" : "corr_T48",
    "v" : "0.66",
    "d" : "double"
  }, {
    "s" : 27347,
    "po" : 36228,
    "n" : "gene2",
    "v" : ""
  }, {
    "s" : 27347,
    "po" : 36228,
    "n" : "gene1",
    "v" : ""
  }, {
    "s" : 27347,
    "po" : 36228,
    "n" : "is_inhibition",
    "v" : "yes"
  }, {
    "s" : 27347,
    "po" : 36228,
    "n" : "pvalueT6",
    "v" : ""
  }, {
    "s" : 27347,
    "po" : 36228,
    "n" : "TF",
    "v" : "Sall4"
  }, {
    "s" : 27347,
    "po" : 36228,
    "n" : "TG",
    "v" : "Atf7ip2"
  }, {
    "s" : 27347,
    "po" : 36228,
    "n" : "name",
    "v" : "Sall4 (TR) Atf7ip2"
  }, {
    "s" : 27347,
    "po" : 36228,
    "n" : "interaction",
    "v" : "transcription regulation"
  }, {
    "s" : 27347,
    "po" : 36228,
    "n" : "corr_T6",
    "v" : "0.66",
    "d" : "double"
  }, {
    "s" : 27347,
    "po" : 36228,
    "n" : "count_T48",
    "v" : ""
  }, {
    "s" : 27347,
    "po" : 36227,
    "n" : "count_T6",
    "v" : ""
  }, {
    "s" : 27347,
    "po" : 36227,
    "n" : "corr",
    "v" : "0.73",
    "d" : "double"
  }, {
    "s" : 27347,
    "po" : 36227,
    "n" : "source",
    "v" : "cellNet"
  }, {
    "s" : 27347,
    "po" : 36227,
    "n" : "type",
    "v" : "all"
  }, {
    "s" : 27347,
    "po" : 36227,
    "n" : "state2",
    "v" : ""
  }, {
    "s" : 27347,
    "po" : 36227,
    "n" : "pvalueT0",
    "v" : ""
  }, {
    "s" : 27347,
    "po" : 36227,
    "n" : "state1",
    "v" : ""
  }, {
    "s" : 27347,
    "po" : 36227,
    "n" : "shared name",
    "v" : "Sall4 (TR) Trim6"
  }, {
    "s" : 27347,
    "po" : 36227,
    "n" : "gene_target",
    "v" : ""
  }, {
    "s" : 27347,
    "po" : 36227,
    "n" : "pvalueT48",
    "v" : ""
  }, {
    "s" : 27347,
    "po" : 36227,
    "n" : "selected",
    "v" : "false",
    "d" : "boolean"
  }, {
    "s" : 27347,
    "po" : 36227,
    "n" : "count_T0",
    "v" : ""
  }, {
    "s" : 27347,
    "po" : 36227,
    "n" : "corr_T0",
    "v" : "0.73",
    "d" : "double"
  }, {
    "s" : 27347,
    "po" : 36227,
    "n" : "corr_T48",
    "v" : "0.73",
    "d" : "double"
  }, {
    "s" : 27347,
    "po" : 36227,
    "n" : "gene2",
    "v" : ""
  }, {
    "s" : 27347,
    "po" : 36227,
    "n" : "gene1",
    "v" : ""
  }, {
    "s" : 27347,
    "po" : 36227,
    "n" : "is_inhibition",
    "v" : "yes"
  }, {
    "s" : 27347,
    "po" : 36227,
    "n" : "pvalueT6",
    "v" : ""
  }, {
    "s" : 27347,
    "po" : 36227,
    "n" : "TF",
    "v" : "Sall4"
  }, {
    "s" : 27347,
    "po" : 36227,
    "n" : "TG",
    "v" : "Trim6"
  }, {
    "s" : 27347,
    "po" : 36227,
    "n" : "name",
    "v" : "Sall4 (TR) Trim6"
  }, {
    "s" : 27347,
    "po" : 36227,
    "n" : "interaction",
    "v" : "transcription regulation"
  }, {
    "s" : 27347,
    "po" : 36227,
    "n" : "corr_T6",
    "v" : "0.73",
    "d" : "double"
  }, {
    "s" : 27347,
    "po" : 36227,
    "n" : "count_T48",
    "v" : ""
  }, {
    "s" : 27347,
    "po" : 36226,
    "n" : "count_T6",
    "v" : ""
  }, {
    "s" : 27347,
    "po" : 36226,
    "n" : "corr",
    "v" : "0.7",
    "d" : "double"
  }, {
    "s" : 27347,
    "po" : 36226,
    "n" : "source",
    "v" : "cellNet"
  }, {
    "s" : 27347,
    "po" : 36226,
    "n" : "type",
    "v" : "all"
  }, {
    "s" : 27347,
    "po" : 36226,
    "n" : "state2",
    "v" : ""
  }, {
    "s" : 27347,
    "po" : 36226,
    "n" : "pvalueT0",
    "v" : ""
  }, {
    "s" : 27347,
    "po" : 36226,
    "n" : "state1",
    "v" : ""
  }, {
    "s" : 27347,
    "po" : 36226,
    "n" : "shared name",
    "v" : "Sall4 (TR) Zscan10"
  }, {
    "s" : 27347,
    "po" : 36226,
    "n" : "gene_target",
    "v" : ""
  }, {
    "s" : 27347,
    "po" : 36226,
    "n" : "pvalueT48",
    "v" : ""
  }, {
    "s" : 27347,
    "po" : 36226,
    "n" : "selected",
    "v" : "false",
    "d" : "boolean"
  }, {
    "s" : 27347,
    "po" : 36226,
    "n" : "count_T0",
    "v" : ""
  }, {
    "s" : 27347,
    "po" : 36226,
    "n" : "corr_T0",
    "v" : "0.7",
    "d" : "double"
  }, {
    "s" : 27347,
    "po" : 36226,
    "n" : "corr_T48",
    "v" : "0.7",
    "d" : "double"
  }, {
    "s" : 27347,
    "po" : 36226,
    "n" : "gene2",
    "v" : ""
  }, {
    "s" : 27347,
    "po" : 36226,
    "n" : "gene1",
    "v" : ""
  }, {
    "s" : 27347,
    "po" : 36226,
    "n" : "is_inhibition",
    "v" : "yes"
  }, {
    "s" : 27347,
    "po" : 36226,
    "n" : "pvalueT6",
    "v" : ""
  }, {
    "s" : 27347,
    "po" : 36226,
    "n" : "TF",
    "v" : "Sall4"
  }, {
    "s" : 27347,
    "po" : 36226,
    "n" : "TG",
    "v" : "Zscan10"
  }, {
    "s" : 27347,
    "po" : 36226,
    "n" : "name",
    "v" : "Sall4 (TR) Zscan10"
  }, {
    "s" : 27347,
    "po" : 36226,
    "n" : "interaction",
    "v" : "transcription regulation"
  }, {
    "s" : 27347,
    "po" : 36226,
    "n" : "corr_T6",
    "v" : "0.7",
    "d" : "double"
  }, {
    "s" : 27347,
    "po" : 36226,
    "n" : "count_T48",
    "v" : ""
  }, {
    "s" : 27347,
    "po" : 36225,
    "n" : "count_T6",
    "v" : ""
  }, {
    "s" : 27347,
    "po" : 36225,
    "n" : "corr",
    "v" : "0.58",
    "d" : "double"
  }, {
    "s" : 27347,
    "po" : 36225,
    "n" : "source",
    "v" : "cellNet"
  }, {
    "s" : 27347,
    "po" : 36225,
    "n" : "type",
    "v" : "all"
  }, {
    "s" : 27347,
    "po" : 36225,
    "n" : "state2",
    "v" : ""
  }, {
    "s" : 27347,
    "po" : 36225,
    "n" : "pvalueT0",
    "v" : ""
  }, {
    "s" : 27347,
    "po" : 36225,
    "n" : "state1",
    "v" : ""
  }, {
    "s" : 27347,
    "po" : 36225,
    "n" : "shared name",
    "v" : "Sall4 (TR) Ccnb1ip1"
  }, {
    "s" : 27347,
    "po" : 36225,
    "n" : "gene_target",
    "v" : ""
  }, {
    "s" : 27347,
    "po" : 36225,
    "n" : "pvalueT48",
    "v" : ""
  }, {
    "s" : 27347,
    "po" : 36225,
    "n" : "selected",
    "v" : "false",
    "d" : "boolean"
  }, {
    "s" : 27347,
    "po" : 36225,
    "n" : "count_T0",
    "v" : ""
  }, {
    "s" : 27347,
    "po" : 36225,
    "n" : "corr_T0",
    "v" : "0.58",
    "d" : "double"
  }, {
    "s" : 27347,
    "po" : 36225,
    "n" : "corr_T48",
    "v" : "0.58",
    "d" : "double"
  }, {
    "s" : 27347,
    "po" : 36225,
    "n" : "gene2",
    "v" : ""
  }, {
    "s" : 27347,
    "po" : 36225,
    "n" : "gene1",
    "v" : ""
  }, {
    "s" : 27347,
    "po" : 36225,
    "n" : "is_inhibition",
    "v" : "yes"
  }, {
    "s" : 27347,
    "po" : 36225,
    "n" : "pvalueT6",
    "v" : ""
  }, {
    "s" : 27347,
    "po" : 36225,
    "n" : "TF",
    "v" : "Sall4"
  }, {
    "s" : 27347,
    "po" : 36225,
    "n" : "TG",
    "v" : "Ccnb1ip1"
  }, {
    "s" : 27347,
    "po" : 36225,
    "n" : "name",
    "v" : "Sall4 (TR) Ccnb1ip1"
  }, {
    "s" : 27347,
    "po" : 36225,
    "n" : "interaction",
    "v" : "transcription regulation"
  }, {
    "s" : 27347,
    "po" : 36225,
    "n" : "corr_T6",
    "v" : "0.58",
    "d" : "double"
  }, {
    "s" : 27347,
    "po" : 36225,
    "n" : "count_T48",
    "v" : ""
  }, {
    "s" : 27347,
    "po" : 36224,
    "n" : "count_T6",
    "v" : ""
  }, {
    "s" : 27347,
    "po" : 36224,
    "n" : "corr",
    "v" : "0.77",
    "d" : "double"
  }, {
    "s" : 27347,
    "po" : 36224,
    "n" : "source",
    "v" : "cellNet"
  }, {
    "s" : 27347,
    "po" : 36224,
    "n" : "type",
    "v" : "all"
  }, {
    "s" : 27347,
    "po" : 36224,
    "n" : "state2",
    "v" : ""
  }, {
    "s" : 27347,
    "po" : 36224,
    "n" : "pvalueT0",
    "v" : ""
  }, {
    "s" : 27347,
    "po" : 36224,
    "n" : "state1",
    "v" : ""
  }, {
    "s" : 27347,
    "po" : 36224,
    "n" : "shared name",
    "v" : "Sall4 (TR) Zic3"
  }, {
    "s" : 27347,
    "po" : 36224,
    "n" : "gene_target",
    "v" : ""
  }, {
    "s" : 27347,
    "po" : 36224,
    "n" : "pvalueT48",
    "v" : ""
  }, {
    "s" : 27347,
    "po" : 36224,
    "n" : "selected",
    "v" : "false",
    "d" : "boolean"
  }, {
    "s" : 27347,
    "po" : 36224,
    "n" : "count_T0",
    "v" : ""
  }, {
    "s" : 27347,
    "po" : 36224,
    "n" : "corr_T0",
    "v" : "0.77",
    "d" : "double"
  }, {
    "s" : 27347,
    "po" : 36224,
    "n" : "corr_T48",
    "v" : "0.77",
    "d" : "double"
  }, {
    "s" : 27347,
    "po" : 36224,
    "n" : "gene2",
    "v" : ""
  }, {
    "s" : 27347,
    "po" : 36224,
    "n" : "gene1",
    "v" : ""
  }, {
    "s" : 27347,
    "po" : 36224,
    "n" : "is_inhibition",
    "v" : "yes"
  }, {
    "s" : 27347,
    "po" : 36224,
    "n" : "pvalueT6",
    "v" : ""
  }, {
    "s" : 27347,
    "po" : 36224,
    "n" : "TF",
    "v" : "Sall4"
  }, {
    "s" : 27347,
    "po" : 36224,
    "n" : "TG",
    "v" : "Zic3"
  }, {
    "s" : 27347,
    "po" : 36224,
    "n" : "name",
    "v" : "Sall4 (TR) Zic3"
  }, {
    "s" : 27347,
    "po" : 36224,
    "n" : "interaction",
    "v" : "transcription regulation"
  }, {
    "s" : 27347,
    "po" : 36224,
    "n" : "corr_T6",
    "v" : "0.77",
    "d" : "double"
  }, {
    "s" : 27347,
    "po" : 36224,
    "n" : "count_T48",
    "v" : ""
  }, {
    "s" : 27347,
    "po" : 36223,
    "n" : "count_T6",
    "v" : ""
  }, {
    "s" : 27347,
    "po" : 36223,
    "n" : "corr",
    "v" : "0.64",
    "d" : "double"
  }, {
    "s" : 27347,
    "po" : 36223,
    "n" : "source",
    "v" : "cellNet"
  }, {
    "s" : 27347,
    "po" : 36223,
    "n" : "type",
    "v" : "all"
  }, {
    "s" : 27347,
    "po" : 36223,
    "n" : "state2",
    "v" : ""
  }, {
    "s" : 27347,
    "po" : 36223,
    "n" : "pvalueT0",
    "v" : ""
  }, {
    "s" : 27347,
    "po" : 36223,
    "n" : "state1",
    "v" : ""
  }, {
    "s" : 27347,
    "po" : 36223,
    "n" : "shared name",
    "v" : "Sall4 (TR) Phc1"
  }, {
    "s" : 27347,
    "po" : 36223,
    "n" : "gene_target",
    "v" : ""
  }, {
    "s" : 27347,
    "po" : 36223,
    "n" : "pvalueT48",
    "v" : ""
  }, {
    "s" : 27347,
    "po" : 36223,
    "n" : "selected",
    "v" : "false",
    "d" : "boolean"
  }, {
    "s" : 27347,
    "po" : 36223,
    "n" : "count_T0",
    "v" : ""
  }, {
    "s" : 27347,
    "po" : 36223,
    "n" : "corr_T0",
    "v" : "0.64",
    "d" : "double"
  }, {
    "s" : 27347,
    "po" : 36223,
    "n" : "corr_T48",
    "v" : "0.64",
    "d" : "double"
  }, {
    "s" : 27347,
    "po" : 36223,
    "n" : "gene2",
    "v" : ""
  }, {
    "s" : 27347,
    "po" : 36223,
    "n" : "gene1",
    "v" : ""
  }, {
    "s" : 27347,
    "po" : 36223,
    "n" : "is_inhibition",
    "v" : "yes"
  }, {
    "s" : 27347,
    "po" : 36223,
    "n" : "pvalueT6",
    "v" : ""
  }, {
    "s" : 27347,
    "po" : 36223,
    "n" : "TF",
    "v" : "Sall4"
  }, {
    "s" : 27347,
    "po" : 36223,
    "n" : "TG",
    "v" : "Phc1"
  }, {
    "s" : 27347,
    "po" : 36223,
    "n" : "name",
    "v" : "Sall4 (TR) Phc1"
  }, {
    "s" : 27347,
    "po" : 36223,
    "n" : "interaction",
    "v" : "transcription regulation"
  }, {
    "s" : 27347,
    "po" : 36223,
    "n" : "corr_T6",
    "v" : "0.64",
    "d" : "double"
  }, {
    "s" : 27347,
    "po" : 36223,
    "n" : "count_T48",
    "v" : ""
  }, {
    "s" : 27347,
    "po" : 36222,
    "n" : "count_T6",
    "v" : ""
  }, {
    "s" : 27347,
    "po" : 36222,
    "n" : "corr",
    "v" : "0.61",
    "d" : "double"
  }, {
    "s" : 27347,
    "po" : 36222,
    "n" : "source",
    "v" : "cellNet"
  }, {
    "s" : 27347,
    "po" : 36222,
    "n" : "type",
    "v" : "all"
  }, {
    "s" : 27347,
    "po" : 36222,
    "n" : "state2",
    "v" : ""
  }, {
    "s" : 27347,
    "po" : 36222,
    "n" : "pvalueT0",
    "v" : ""
  }, {
    "s" : 27347,
    "po" : 36222,
    "n" : "state1",
    "v" : ""
  }, {
    "s" : 27347,
    "po" : 36222,
    "n" : "shared name",
    "v" : "Sall4 (TR) Mnd1"
  }, {
    "s" : 27347,
    "po" : 36222,
    "n" : "gene_target",
    "v" : ""
  }, {
    "s" : 27347,
    "po" : 36222,
    "n" : "pvalueT48",
    "v" : ""
  }, {
    "s" : 27347,
    "po" : 36222,
    "n" : "selected",
    "v" : "false",
    "d" : "boolean"
  }, {
    "s" : 27347,
    "po" : 36222,
    "n" : "count_T0",
    "v" : ""
  }, {
    "s" : 27347,
    "po" : 36222,
    "n" : "corr_T0",
    "v" : "0.61",
    "d" : "double"
  }, {
    "s" : 27347,
    "po" : 36222,
    "n" : "corr_T48",
    "v" : "0.61",
    "d" : "double"
  }, {
    "s" : 27347,
    "po" : 36222,
    "n" : "gene2",
    "v" : ""
  }, {
    "s" : 27347,
    "po" : 36222,
    "n" : "gene1",
    "v" : ""
  }, {
    "s" : 27347,
    "po" : 36222,
    "n" : "is_inhibition",
    "v" : "yes"
  }, {
    "s" : 27347,
    "po" : 36222,
    "n" : "pvalueT6",
    "v" : ""
  }, {
    "s" : 27347,
    "po" : 36222,
    "n" : "TF",
    "v" : "Sall4"
  }, {
    "s" : 27347,
    "po" : 36222,
    "n" : "TG",
    "v" : "Mnd1"
  }, {
    "s" : 27347,
    "po" : 36222,
    "n" : "name",
    "v" : "Sall4 (TR) Mnd1"
  }, {
    "s" : 27347,
    "po" : 36222,
    "n" : "interaction",
    "v" : "transcription regulation"
  }, {
    "s" : 27347,
    "po" : 36222,
    "n" : "corr_T6",
    "v" : "0.61",
    "d" : "double"
  }, {
    "s" : 27347,
    "po" : 36222,
    "n" : "count_T48",
    "v" : ""
  }, {
    "s" : 27347,
    "po" : 36221,
    "n" : "count_T6",
    "v" : ""
  }, {
    "s" : 27347,
    "po" : 36221,
    "n" : "corr",
    "v" : "0.88",
    "d" : "double"
  }, {
    "s" : 27347,
    "po" : 36221,
    "n" : "source",
    "v" : "cellNet"
  }, {
    "s" : 27347,
    "po" : 36221,
    "n" : "type",
    "v" : "all"
  }, {
    "s" : 27347,
    "po" : 36221,
    "n" : "state2",
    "v" : ""
  }, {
    "s" : 27347,
    "po" : 36221,
    "n" : "pvalueT0",
    "v" : ""
  }, {
    "s" : 27347,
    "po" : 36221,
    "n" : "state1",
    "v" : ""
  }, {
    "s" : 27347,
    "po" : 36221,
    "n" : "shared name",
    "v" : "Sall4 (TR) Dppa2"
  }, {
    "s" : 27347,
    "po" : 36221,
    "n" : "gene_target",
    "v" : ""
  }, {
    "s" : 27347,
    "po" : 36221,
    "n" : "pvalueT48",
    "v" : ""
  }, {
    "s" : 27347,
    "po" : 36221,
    "n" : "selected",
    "v" : "false",
    "d" : "boolean"
  }, {
    "s" : 27347,
    "po" : 36221,
    "n" : "count_T0",
    "v" : ""
  }, {
    "s" : 27347,
    "po" : 36221,
    "n" : "corr_T0",
    "v" : "0.88",
    "d" : "double"
  }, {
    "s" : 27347,
    "po" : 36221,
    "n" : "corr_T48",
    "v" : "0.88",
    "d" : "double"
  }, {
    "s" : 27347,
    "po" : 36221,
    "n" : "gene2",
    "v" : ""
  }, {
    "s" : 27347,
    "po" : 36221,
    "n" : "gene1",
    "v" : ""
  }, {
    "s" : 27347,
    "po" : 36221,
    "n" : "is_inhibition",
    "v" : "yes"
  }, {
    "s" : 27347,
    "po" : 36221,
    "n" : "pvalueT6",
    "v" : ""
  }, {
    "s" : 27347,
    "po" : 36221,
    "n" : "TF",
    "v" : "Sall4"
  }, {
    "s" : 27347,
    "po" : 36221,
    "n" : "TG",
    "v" : "Dppa2"
  }, {
    "s" : 27347,
    "po" : 36221,
    "n" : "name",
    "v" : "Sall4 (TR) Dppa2"
  }, {
    "s" : 27347,
    "po" : 36221,
    "n" : "interaction",
    "v" : "transcription regulation"
  }, {
    "s" : 27347,
    "po" : 36221,
    "n" : "corr_T6",
    "v" : "0.88",
    "d" : "double"
  }, {
    "s" : 27347,
    "po" : 36221,
    "n" : "count_T48",
    "v" : ""
  }, {
    "s" : 27347,
    "po" : 36220,
    "n" : "count_T6",
    "v" : ""
  }, {
    "s" : 27347,
    "po" : 36220,
    "n" : "corr",
    "v" : "-0.59",
    "d" : "double"
  }, {
    "s" : 27347,
    "po" : 36220,
    "n" : "source",
    "v" : "cellNet"
  }, {
    "s" : 27347,
    "po" : 36220,
    "n" : "type",
    "v" : "all"
  }, {
    "s" : 27347,
    "po" : 36220,
    "n" : "state2",
    "v" : ""
  }, {
    "s" : 27347,
    "po" : 36220,
    "n" : "pvalueT0",
    "v" : ""
  }, {
    "s" : 27347,
    "po" : 36220,
    "n" : "state1",
    "v" : ""
  }, {
    "s" : 27347,
    "po" : 36220,
    "n" : "shared name",
    "v" : "Sall4 (TR) Ctso"
  }, {
    "s" : 27347,
    "po" : 36220,
    "n" : "gene_target",
    "v" : ""
  }, {
    "s" : 27347,
    "po" : 36220,
    "n" : "pvalueT48",
    "v" : ""
  }, {
    "s" : 27347,
    "po" : 36220,
    "n" : "selected",
    "v" : "false",
    "d" : "boolean"
  }, {
    "s" : 27347,
    "po" : 36220,
    "n" : "count_T0",
    "v" : ""
  }, {
    "s" : 27347,
    "po" : 36220,
    "n" : "corr_T0",
    "v" : "-0.59",
    "d" : "double"
  }, {
    "s" : 27347,
    "po" : 36220,
    "n" : "corr_T48",
    "v" : "-0.59",
    "d" : "double"
  }, {
    "s" : 27347,
    "po" : 36220,
    "n" : "gene2",
    "v" : ""
  }, {
    "s" : 27347,
    "po" : 36220,
    "n" : "gene1",
    "v" : ""
  }, {
    "s" : 27347,
    "po" : 36220,
    "n" : "is_inhibition",
    "v" : "no"
  }, {
    "s" : 27347,
    "po" : 36220,
    "n" : "pvalueT6",
    "v" : ""
  }, {
    "s" : 27347,
    "po" : 36220,
    "n" : "TF",
    "v" : "Sall4"
  }, {
    "s" : 27347,
    "po" : 36220,
    "n" : "TG",
    "v" : "Ctso"
  }, {
    "s" : 27347,
    "po" : 36220,
    "n" : "name",
    "v" : "Sall4 (TR) Ctso"
  }, {
    "s" : 27347,
    "po" : 36220,
    "n" : "interaction",
    "v" : "transcription regulation"
  }, {
    "s" : 27347,
    "po" : 36220,
    "n" : "corr_T6",
    "v" : "-0.59",
    "d" : "double"
  }, {
    "s" : 27347,
    "po" : 36220,
    "n" : "count_T48",
    "v" : ""
  }, {
    "s" : 27347,
    "po" : 36219,
    "n" : "count_T6",
    "v" : ""
  }, {
    "s" : 27347,
    "po" : 36219,
    "n" : "corr",
    "v" : "0.85",
    "d" : "double"
  }, {
    "s" : 27347,
    "po" : 36219,
    "n" : "source",
    "v" : "cellNet"
  }, {
    "s" : 27347,
    "po" : 36219,
    "n" : "type",
    "v" : "all"
  }, {
    "s" : 27347,
    "po" : 36219,
    "n" : "state2",
    "v" : ""
  }, {
    "s" : 27347,
    "po" : 36219,
    "n" : "pvalueT0",
    "v" : ""
  }, {
    "s" : 27347,
    "po" : 36219,
    "n" : "state1",
    "v" : ""
  }, {
    "s" : 27347,
    "po" : 36219,
    "n" : "shared name",
    "v" : "Sall4 (TR) Nanog"
  }, {
    "s" : 27347,
    "po" : 36219,
    "n" : "gene_target",
    "v" : ""
  }, {
    "s" : 27347,
    "po" : 36219,
    "n" : "pvalueT48",
    "v" : ""
  }, {
    "s" : 27347,
    "po" : 36219,
    "n" : "selected",
    "v" : "false",
    "d" : "boolean"
  }, {
    "s" : 27347,
    "po" : 36219,
    "n" : "count_T0",
    "v" : ""
  }, {
    "s" : 27347,
    "po" : 36219,
    "n" : "corr_T0",
    "v" : "0.85",
    "d" : "double"
  }, {
    "s" : 27347,
    "po" : 36219,
    "n" : "corr_T48",
    "v" : "0.85",
    "d" : "double"
  }, {
    "s" : 27347,
    "po" : 36219,
    "n" : "gene2",
    "v" : ""
  }, {
    "s" : 27347,
    "po" : 36219,
    "n" : "gene1",
    "v" : ""
  }, {
    "s" : 27347,
    "po" : 36219,
    "n" : "is_inhibition",
    "v" : "yes"
  }, {
    "s" : 27347,
    "po" : 36219,
    "n" : "pvalueT6",
    "v" : ""
  }, {
    "s" : 27347,
    "po" : 36219,
    "n" : "TF",
    "v" : "Sall4"
  }, {
    "s" : 27347,
    "po" : 36219,
    "n" : "TG",
    "v" : "Nanog"
  }, {
    "s" : 27347,
    "po" : 36219,
    "n" : "name",
    "v" : "Sall4 (TR) Nanog"
  }, {
    "s" : 27347,
    "po" : 36219,
    "n" : "interaction",
    "v" : "transcription regulation"
  }, {
    "s" : 27347,
    "po" : 36219,
    "n" : "corr_T6",
    "v" : "0.85",
    "d" : "double"
  }, {
    "s" : 27347,
    "po" : 36219,
    "n" : "count_T48",
    "v" : ""
  }, {
    "s" : 27347,
    "po" : 36218,
    "n" : "count_T6",
    "v" : ""
  }, {
    "s" : 27347,
    "po" : 36218,
    "n" : "corr",
    "v" : "0.81",
    "d" : "double"
  }, {
    "s" : 27347,
    "po" : 36218,
    "n" : "source",
    "v" : "cellNet"
  }, {
    "s" : 27347,
    "po" : 36218,
    "n" : "type",
    "v" : "all"
  }, {
    "s" : 27347,
    "po" : 36218,
    "n" : "state2",
    "v" : ""
  }, {
    "s" : 27347,
    "po" : 36218,
    "n" : "pvalueT0",
    "v" : ""
  }, {
    "s" : 27347,
    "po" : 36218,
    "n" : "state1",
    "v" : ""
  }, {
    "s" : 27347,
    "po" : 36218,
    "n" : "shared name",
    "v" : "Sall4 (TR) Tdgf1"
  }, {
    "s" : 27347,
    "po" : 36218,
    "n" : "gene_target",
    "v" : ""
  }, {
    "s" : 27347,
    "po" : 36218,
    "n" : "pvalueT48",
    "v" : ""
  }, {
    "s" : 27347,
    "po" : 36218,
    "n" : "selected",
    "v" : "false",
    "d" : "boolean"
  }, {
    "s" : 27347,
    "po" : 36218,
    "n" : "count_T0",
    "v" : ""
  }, {
    "s" : 27347,
    "po" : 36218,
    "n" : "corr_T0",
    "v" : "0.81",
    "d" : "double"
  }, {
    "s" : 27347,
    "po" : 36218,
    "n" : "corr_T48",
    "v" : "0.81",
    "d" : "double"
  }, {
    "s" : 27347,
    "po" : 36218,
    "n" : "gene2",
    "v" : ""
  }, {
    "s" : 27347,
    "po" : 36218,
    "n" : "gene1",
    "v" : ""
  }, {
    "s" : 27347,
    "po" : 36218,
    "n" : "is_inhibition",
    "v" : "yes"
  }, {
    "s" : 27347,
    "po" : 36218,
    "n" : "pvalueT6",
    "v" : ""
  }, {
    "s" : 27347,
    "po" : 36218,
    "n" : "TF",
    "v" : "Sall4"
  }, {
    "s" : 27347,
    "po" : 36218,
    "n" : "TG",
    "v" : "Tdgf1"
  }, {
    "s" : 27347,
    "po" : 36218,
    "n" : "name",
    "v" : "Sall4 (TR) Tdgf1"
  }, {
    "s" : 27347,
    "po" : 36218,
    "n" : "interaction",
    "v" : "transcription regulation"
  }, {
    "s" : 27347,
    "po" : 36218,
    "n" : "corr_T6",
    "v" : "0.81",
    "d" : "double"
  }, {
    "s" : 27347,
    "po" : 36218,
    "n" : "count_T48",
    "v" : ""
  }, {
    "s" : 27347,
    "po" : 36217,
    "n" : "count_T6",
    "v" : ""
  }, {
    "s" : 27347,
    "po" : 36217,
    "n" : "corr",
    "v" : "0.77",
    "d" : "double"
  }, {
    "s" : 27347,
    "po" : 36217,
    "n" : "source",
    "v" : "cellNet"
  }, {
    "s" : 27347,
    "po" : 36217,
    "n" : "type",
    "v" : "all"
  }, {
    "s" : 27347,
    "po" : 36217,
    "n" : "state2",
    "v" : ""
  }, {
    "s" : 27347,
    "po" : 36217,
    "n" : "pvalueT0",
    "v" : ""
  }, {
    "s" : 27347,
    "po" : 36217,
    "n" : "state1",
    "v" : ""
  }, {
    "s" : 27347,
    "po" : 36217,
    "n" : "shared name",
    "v" : "Sall4 (TR) Tdh"
  }, {
    "s" : 27347,
    "po" : 36217,
    "n" : "gene_target",
    "v" : ""
  }, {
    "s" : 27347,
    "po" : 36217,
    "n" : "pvalueT48",
    "v" : ""
  }, {
    "s" : 27347,
    "po" : 36217,
    "n" : "selected",
    "v" : "false",
    "d" : "boolean"
  }, {
    "s" : 27347,
    "po" : 36217,
    "n" : "count_T0",
    "v" : ""
  }, {
    "s" : 27347,
    "po" : 36217,
    "n" : "corr_T0",
    "v" : "0.77",
    "d" : "double"
  }, {
    "s" : 27347,
    "po" : 36217,
    "n" : "corr_T48",
    "v" : "0.77",
    "d" : "double"
  }, {
    "s" : 27347,
    "po" : 36217,
    "n" : "gene2",
    "v" : ""
  }, {
    "s" : 27347,
    "po" : 36217,
    "n" : "gene1",
    "v" : ""
  }, {
    "s" : 27347,
    "po" : 36217,
    "n" : "is_inhibition",
    "v" : "yes"
  }, {
    "s" : 27347,
    "po" : 36217,
    "n" : "pvalueT6",
    "v" : ""
  }, {
    "s" : 27347,
    "po" : 36217,
    "n" : "TF",
    "v" : "Sall4"
  }, {
    "s" : 27347,
    "po" : 36217,
    "n" : "TG",
    "v" : "Tdh"
  }, {
    "s" : 27347,
    "po" : 36217,
    "n" : "name",
    "v" : "Sall4 (TR) Tdh"
  }, {
    "s" : 27347,
    "po" : 36217,
    "n" : "interaction",
    "v" : "transcription regulation"
  }, {
    "s" : 27347,
    "po" : 36217,
    "n" : "corr_T6",
    "v" : "0.77",
    "d" : "double"
  }, {
    "s" : 27347,
    "po" : 36217,
    "n" : "count_T48",
    "v" : ""
  }, {
    "s" : 27347,
    "po" : 36216,
    "n" : "count_T6",
    "v" : ""
  }, {
    "s" : 27347,
    "po" : 36216,
    "n" : "corr",
    "v" : "0.82",
    "d" : "double"
  }, {
    "s" : 27347,
    "po" : 36216,
    "n" : "source",
    "v" : "cellNet"
  }, {
    "s" : 27347,
    "po" : 36216,
    "n" : "type",
    "v" : "all"
  }, {
    "s" : 27347,
    "po" : 36216,
    "n" : "state2",
    "v" : ""
  }, {
    "s" : 27347,
    "po" : 36216,
    "n" : "pvalueT0",
    "v" : ""
  }, {
    "s" : 27347,
    "po" : 36216,
    "n" : "state1",
    "v" : ""
  }, {
    "s" : 27347,
    "po" : 36216,
    "n" : "shared name",
    "v" : "Sall4 (TR) Eras"
  }, {
    "s" : 27347,
    "po" : 36216,
    "n" : "gene_target",
    "v" : ""
  }, {
    "s" : 27347,
    "po" : 36216,
    "n" : "pvalueT48",
    "v" : ""
  }, {
    "s" : 27347,
    "po" : 36216,
    "n" : "selected",
    "v" : "false",
    "d" : "boolean"
  }, {
    "s" : 27347,
    "po" : 36216,
    "n" : "count_T0",
    "v" : ""
  }, {
    "s" : 27347,
    "po" : 36216,
    "n" : "corr_T0",
    "v" : "0.82",
    "d" : "double"
  }, {
    "s" : 27347,
    "po" : 36216,
    "n" : "corr_T48",
    "v" : "0.82",
    "d" : "double"
  }, {
    "s" : 27347,
    "po" : 36216,
    "n" : "gene2",
    "v" : ""
  }, {
    "s" : 27347,
    "po" : 36216,
    "n" : "gene1",
    "v" : ""
  }, {
    "s" : 27347,
    "po" : 36216,
    "n" : "is_inhibition",
    "v" : "yes"
  }, {
    "s" : 27347,
    "po" : 36216,
    "n" : "pvalueT6",
    "v" : ""
  }, {
    "s" : 27347,
    "po" : 36216,
    "n" : "TF",
    "v" : "Sall4"
  }, {
    "s" : 27347,
    "po" : 36216,
    "n" : "TG",
    "v" : "Eras"
  }, {
    "s" : 27347,
    "po" : 36216,
    "n" : "name",
    "v" : "Sall4 (TR) Eras"
  }, {
    "s" : 27347,
    "po" : 36216,
    "n" : "interaction",
    "v" : "transcription regulation"
  }, {
    "s" : 27347,
    "po" : 36216,
    "n" : "corr_T6",
    "v" : "0.82",
    "d" : "double"
  }, {
    "s" : 27347,
    "po" : 36216,
    "n" : "count_T48",
    "v" : ""
  }, {
    "s" : 27347,
    "po" : 36215,
    "n" : "count_T6",
    "v" : ""
  }, {
    "s" : 27347,
    "po" : 36215,
    "n" : "corr",
    "v" : "0.64",
    "d" : "double"
  }, {
    "s" : 27347,
    "po" : 36215,
    "n" : "source",
    "v" : "cellNet"
  }, {
    "s" : 27347,
    "po" : 36215,
    "n" : "type",
    "v" : "all"
  }, {
    "s" : 27347,
    "po" : 36215,
    "n" : "state2",
    "v" : ""
  }, {
    "s" : 27347,
    "po" : 36215,
    "n" : "pvalueT0",
    "v" : ""
  }, {
    "s" : 27347,
    "po" : 36215,
    "n" : "state1",
    "v" : ""
  }, {
    "s" : 27347,
    "po" : 36215,
    "n" : "shared name",
    "v" : "Sall4 (TR) Tcfl5"
  }, {
    "s" : 27347,
    "po" : 36215,
    "n" : "gene_target",
    "v" : ""
  }, {
    "s" : 27347,
    "po" : 36215,
    "n" : "pvalueT48",
    "v" : ""
  }, {
    "s" : 27347,
    "po" : 36215,
    "n" : "selected",
    "v" : "false",
    "d" : "boolean"
  }, {
    "s" : 27347,
    "po" : 36215,
    "n" : "count_T0",
    "v" : ""
  }, {
    "s" : 27347,
    "po" : 36215,
    "n" : "corr_T0",
    "v" : "0.64",
    "d" : "double"
  }, {
    "s" : 27347,
    "po" : 36215,
    "n" : "corr_T48",
    "v" : "0.64",
    "d" : "double"
  }, {
    "s" : 27347,
    "po" : 36215,
    "n" : "gene2",
    "v" : ""
  }, {
    "s" : 27347,
    "po" : 36215,
    "n" : "gene1",
    "v" : ""
  }, {
    "s" : 27347,
    "po" : 36215,
    "n" : "is_inhibition",
    "v" : "yes"
  }, {
    "s" : 27347,
    "po" : 36215,
    "n" : "pvalueT6",
    "v" : ""
  }, {
    "s" : 27347,
    "po" : 36215,
    "n" : "TF",
    "v" : "Sall4"
  }, {
    "s" : 27347,
    "po" : 36215,
    "n" : "TG",
    "v" : "Tcfl5"
  }, {
    "s" : 27347,
    "po" : 36215,
    "n" : "name",
    "v" : "Sall4 (TR) Tcfl5"
  }, {
    "s" : 27347,
    "po" : 36215,
    "n" : "interaction",
    "v" : "transcription regulation"
  }, {
    "s" : 27347,
    "po" : 36215,
    "n" : "corr_T6",
    "v" : "0.64",
    "d" : "double"
  }, {
    "s" : 27347,
    "po" : 36215,
    "n" : "count_T48",
    "v" : ""
  }, {
    "s" : 27347,
    "po" : 36214,
    "n" : "count_T6",
    "v" : "15/7"
  }, {
    "s" : 27347,
    "po" : 36214,
    "n" : "source",
    "v" : ""
  }, {
    "s" : 27347,
    "po" : 36214,
    "n" : "type",
    "v" : ""
  }, {
    "s" : 27347,
    "po" : 36214,
    "n" : "state2",
    "v" : "E;E,F;FX,E,F"
  }, {
    "s" : 27347,
    "po" : 36214,
    "n" : "pvalueT0",
    "v" : ""
  }, {
    "s" : 27347,
    "po" : 36214,
    "n" : "state1",
    "v" : "R;R,F;FX,X,F"
  }, {
    "s" : 27347,
    "po" : 36214,
    "n" : "shared name",
    "v" : "chr7_56962500 (interacts with) Dbx1"
  }, {
    "s" : 27347,
    "po" : 36214,
    "n" : "gene_target",
    "v" : ""
  }, {
    "s" : 27347,
    "po" : 36214,
    "n" : "pvalueT48",
    "v" : ""
  }, {
    "s" : 27347,
    "po" : 36214,
    "n" : "selected",
    "v" : "false",
    "d" : "boolean"
  }, {
    "s" : 27347,
    "po" : 36214,
    "n" : "count_T0",
    "v" : "12/7"
  }, {
    "s" : 27347,
    "po" : 36214,
    "n" : "corr_T0",
    "v" : "1.0",
    "d" : "double"
  }, {
    "s" : 27347,
    "po" : 36214,
    "n" : "corr_T48",
    "v" : "1.0",
    "d" : "double"
  }, {
    "s" : 27347,
    "po" : 36214,
    "n" : "gene2",
    "v" : "enhancer"
  }, {
    "s" : 27347,
    "po" : 36214,
    "n" : "gene1",
    "v" : "Dbx1(=;+)"
  }, {
    "s" : 27347,
    "po" : 36214,
    "n" : "is_inhibition",
    "v" : "no"
  }, {
    "s" : 27347,
    "po" : 36214,
    "n" : "pvalueT6",
    "v" : ""
  }, {
    "s" : 27347,
    "po" : 36214,
    "n" : "TF",
    "v" : ""
  }, {
    "s" : 27347,
    "po" : 36214,
    "n" : "TG",
    "v" : ""
  }, {
    "s" : 27347,
    "po" : 36214,
    "n" : "name",
    "v" : "chr7_56962500 (interacts with) Dbx1"
  }, {
    "s" : 27347,
    "po" : 36214,
    "n" : "interaction",
    "v" : "interacts with"
  }, {
    "s" : 27347,
    "po" : 36214,
    "n" : "corr_T6",
    "v" : "1.0",
    "d" : "double"
  }, {
    "s" : 27347,
    "po" : 36214,
    "n" : "count_T48",
    "v" : "12/16"
  }, {
    "s" : 27347,
    "po" : 36213,
    "n" : "count_T6",
    "v" : "9/4"
  }, {
    "s" : 27347,
    "po" : 36213,
    "n" : "source",
    "v" : ""
  }, {
    "s" : 27347,
    "po" : 36213,
    "n" : "type",
    "v" : ""
  }, {
    "s" : 27347,
    "po" : 36213,
    "n" : "state2",
    "v" : "A,R,E,F;FX,R,E,F;FX,E,F"
  }, {
    "s" : 27347,
    "po" : 36213,
    "n" : "pvalueT0",
    "v" : ""
  }, {
    "s" : 27347,
    "po" : 36213,
    "n" : "state1",
    "v" : "E;E,F;E,F"
  }, {
    "s" : 27347,
    "po" : 36213,
    "n" : "shared name",
    "v" : "chr13_94622500 (interacts with) Lhfpl2"
  }, {
    "s" : 27347,
    "po" : 36213,
    "n" : "gene_target",
    "v" : ""
  }, {
    "s" : 27347,
    "po" : 36213,
    "n" : "pvalueT48",
    "v" : ""
  }, {
    "s" : 27347,
    "po" : 36213,
    "n" : "selected",
    "v" : "false",
    "d" : "boolean"
  }, {
    "s" : 27347,
    "po" : 36213,
    "n" : "count_T0",
    "v" : "7/5"
  }, {
    "s" : 27347,
    "po" : 36213,
    "n" : "corr_T0",
    "v" : "1.0",
    "d" : "double"
  }, {
    "s" : 27347,
    "po" : 36213,
    "n" : "corr_T48",
    "v" : "1.0",
    "d" : "double"
  }, {
    "s" : 27347,
    "po" : 36213,
    "n" : "gene2",
    "v" : "Lhfpl2(=;+)"
  }, {
    "s" : 27347,
    "po" : 36213,
    "n" : "gene1",
    "v" : "enhancer"
  }, {
    "s" : 27347,
    "po" : 36213,
    "n" : "is_inhibition",
    "v" : "no"
  }, {
    "s" : 27347,
    "po" : 36213,
    "n" : "pvalueT6",
    "v" : ""
  }, {
    "s" : 27347,
    "po" : 36213,
    "n" : "TF",
    "v" : ""
  }, {
    "s" : 27347,
    "po" : 36213,
    "n" : "TG",
    "v" : ""
  }, {
    "s" : 27347,
    "po" : 36213,
    "n" : "name",
    "v" : "chr13_94622500 (interacts with) Lhfpl2"
  }, {
    "s" : 27347,
    "po" : 36213,
    "n" : "interaction",
    "v" : "interacts with"
  }, {
    "s" : 27347,
    "po" : 36213,
    "n" : "corr_T6",
    "v" : "1.0",
    "d" : "double"
  }, {
    "s" : 27347,
    "po" : 36213,
    "n" : "count_T48",
    "v" : "6/4"
  }, {
    "s" : 27347,
    "po" : 36212,
    "n" : "count_T6",
    "v" : "0/0"
  }, {
    "s" : 27347,
    "po" : 36212,
    "n" : "source",
    "v" : ""
  }, {
    "s" : 27347,
    "po" : 36212,
    "n" : "type",
    "v" : ""
  }, {
    "s" : 27347,
    "po" : 36212,
    "n" : "state2",
    "v" : "R;R,F;FX,X,F"
  }, {
    "s" : 27347,
    "po" : 36212,
    "n" : "pvalueT0",
    "v" : ""
  }, {
    "s" : 27347,
    "po" : 36212,
    "n" : "state1",
    "v" : "R,E;R,E,F;FX,A,E,F"
  }, {
    "s" : 27347,
    "po" : 36212,
    "n" : "shared name",
    "v" : "chr7_56887500 (interacts with) Dbx1"
  }, {
    "s" : 27347,
    "po" : 36212,
    "n" : "gene_target",
    "v" : ""
  }, {
    "s" : 27347,
    "po" : 36212,
    "n" : "pvalueT48",
    "v" : ""
  }, {
    "s" : 27347,
    "po" : 36212,
    "n" : "selected",
    "v" : "false",
    "d" : "boolean"
  }, {
    "s" : 27347,
    "po" : 36212,
    "n" : "count_T0",
    "v" : "55/29"
  }, {
    "s" : 27347,
    "po" : 36212,
    "n" : "corr_T0",
    "v" : "1.0",
    "d" : "double"
  }, {
    "s" : 27347,
    "po" : 36212,
    "n" : "corr_T48",
    "v" : "1.0",
    "d" : "double"
  }, {
    "s" : 27347,
    "po" : 36212,
    "n" : "gene2",
    "v" : "Dbx1(=;+)"
  }, {
    "s" : 27347,
    "po" : 36212,
    "n" : "gene1",
    "v" : "enhancer"
  }, {
    "s" : 27347,
    "po" : 36212,
    "n" : "is_inhibition",
    "v" : "no"
  }, {
    "s" : 27347,
    "po" : 36212,
    "n" : "pvalueT6",
    "v" : ""
  }, {
    "s" : 27347,
    "po" : 36212,
    "n" : "TF",
    "v" : ""
  }, {
    "s" : 27347,
    "po" : 36212,
    "n" : "TG",
    "v" : ""
  }, {
    "s" : 27347,
    "po" : 36212,
    "n" : "name",
    "v" : "chr7_56887500 (interacts with) Dbx1"
  }, {
    "s" : 27347,
    "po" : 36212,
    "n" : "interaction",
    "v" : "interacts with"
  }, {
    "s" : 27347,
    "po" : 36212,
    "n" : "corr_T6",
    "v" : "0.0",
    "d" : "double"
  }, {
    "s" : 27347,
    "po" : 36212,
    "n" : "count_T48",
    "v" : "38/27"
  }, {
    "s" : 27347,
    "po" : 36211,
    "n" : "count_T6",
    "v" : "0/0"
  }, {
    "s" : 27347,
    "po" : 36211,
    "n" : "source",
    "v" : ""
  }, {
    "s" : 27347,
    "po" : 36211,
    "n" : "type",
    "v" : ""
  }, {
    "s" : 27347,
    "po" : 36211,
    "n" : "state2",
    "v" : "A,E,F;A,E,F;FX,E,F"
  }, {
    "s" : 27347,
    "po" : 36211,
    "n" : "pvalueT0",
    "v" : ""
  }, {
    "s" : 27347,
    "po" : 36211,
    "n" : "state1",
    "v" : "E,F;FX,X,E;FX,E,F"
  }, {
    "s" : 27347,
    "po" : 36211,
    "n" : "shared name",
    "v" : "chr2_150187500 (interacts with) Zfp442"
  }, {
    "s" : 27347,
    "po" : 36211,
    "n" : "gene_target",
    "v" : ""
  }, {
    "s" : 27347,
    "po" : 36211,
    "n" : "pvalueT48",
    "v" : ""
  }, {
    "s" : 27347,
    "po" : 36211,
    "n" : "selected",
    "v" : "false",
    "d" : "boolean"
  }, {
    "s" : 27347,
    "po" : 36211,
    "n" : "count_T0",
    "v" : "0/0"
  }, {
    "s" : 27347,
    "po" : 36211,
    "n" : "corr_T0",
    "v" : "0.0",
    "d" : "double"
  }, {
    "s" : 27347,
    "po" : 36211,
    "n" : "corr_T48",
    "v" : "1.0",
    "d" : "double"
  }, {
    "s" : 27347,
    "po" : 36211,
    "n" : "gene2",
    "v" : "Zfp442(=;+)"
  }, {
    "s" : 27347,
    "po" : 36211,
    "n" : "gene1",
    "v" : "enhancer"
  }, {
    "s" : 27347,
    "po" : 36211,
    "n" : "is_inhibition",
    "v" : "no"
  }, {
    "s" : 27347,
    "po" : 36211,
    "n" : "pvalueT6",
    "v" : ""
  }, {
    "s" : 27347,
    "po" : 36211,
    "n" : "TF",
    "v" : ""
  }, {
    "s" : 27347,
    "po" : 36211,
    "n" : "TG",
    "v" : ""
  }, {
    "s" : 27347,
    "po" : 36211,
    "n" : "name",
    "v" : "chr2_150187500 (interacts with) Zfp442"
  }, {
    "s" : 27347,
    "po" : 36211,
    "n" : "interaction",
    "v" : "interacts with"
  }, {
    "s" : 27347,
    "po" : 36211,
    "n" : "corr_T6",
    "v" : "0.0",
    "d" : "double"
  }, {
    "s" : 27347,
    "po" : 36211,
    "n" : "count_T48",
    "v" : "15/17"
  }, {
    "s" : 27347,
    "po" : 36210,
    "n" : "count_T6",
    "v" : "0/0"
  }, {
    "s" : 27347,
    "po" : 36210,
    "n" : "source",
    "v" : ""
  }, {
    "s" : 27347,
    "po" : 36210,
    "n" : "type",
    "v" : ""
  }, {
    "s" : 27347,
    "po" : 36210,
    "n" : "state2",
    "v" : "E;E,F;E,F"
  }, {
    "s" : 27347,
    "po" : 36210,
    "n" : "pvalueT0",
    "v" : ""
  }, {
    "s" : 27347,
    "po" : 36210,
    "n" : "state1",
    "v" : "R;R,F;FX,X,F"
  }, {
    "s" : 27347,
    "po" : 36210,
    "n" : "shared name",
    "v" : "chr7_56967500 (interacts with) Dbx1"
  }, {
    "s" : 27347,
    "po" : 36210,
    "n" : "gene_target",
    "v" : ""
  }, {
    "s" : 27347,
    "po" : 36210,
    "n" : "pvalueT48",
    "v" : ""
  }, {
    "s" : 27347,
    "po" : 36210,
    "n" : "selected",
    "v" : "false",
    "d" : "boolean"
  }, {
    "s" : 27347,
    "po" : 36210,
    "n" : "count_T0",
    "v" : "0/0"
  }, {
    "s" : 27347,
    "po" : 36210,
    "n" : "corr_T0",
    "v" : "0.0",
    "d" : "double"
  }, {
    "s" : 27347,
    "po" : 36210,
    "n" : "corr_T48",
    "v" : "1.0",
    "d" : "double"
  }, {
    "s" : 27347,
    "po" : 36210,
    "n" : "gene2",
    "v" : "enhancer"
  }, {
    "s" : 27347,
    "po" : 36210,
    "n" : "gene1",
    "v" : "Dbx1(=;+)"
  }, {
    "s" : 27347,
    "po" : 36210,
    "n" : "is_inhibition",
    "v" : "no"
  }, {
    "s" : 27347,
    "po" : 36210,
    "n" : "pvalueT6",
    "v" : ""
  }, {
    "s" : 27347,
    "po" : 36210,
    "n" : "TF",
    "v" : ""
  }, {
    "s" : 27347,
    "po" : 36210,
    "n" : "TG",
    "v" : ""
  }, {
    "s" : 27347,
    "po" : 36210,
    "n" : "name",
    "v" : "chr7_56967500 (interacts with) Dbx1"
  }, {
    "s" : 27347,
    "po" : 36210,
    "n" : "interaction",
    "v" : "interacts with"
  }, {
    "s" : 27347,
    "po" : 36210,
    "n" : "corr_T6",
    "v" : "0.0",
    "d" : "double"
  }, {
    "s" : 27347,
    "po" : 36210,
    "n" : "count_T48",
    "v" : "15/14"
  }, {
    "s" : 27347,
    "po" : 36209,
    "n" : "count_T6",
    "v" : ""
  }, {
    "s" : 27347,
    "po" : 36209,
    "n" : "corr",
    "v" : "-0.59",
    "d" : "double"
  }, {
    "s" : 27347,
    "po" : 36209,
    "n" : "source",
    "v" : "cellNet"
  }, {
    "s" : 27347,
    "po" : 36209,
    "n" : "type",
    "v" : "endoderm"
  }, {
    "s" : 27347,
    "po" : 36209,
    "n" : "state2",
    "v" : ""
  }, {
    "s" : 27347,
    "po" : 36209,
    "n" : "pvalueT0",
    "v" : ""
  }, {
    "s" : 27347,
    "po" : 36209,
    "n" : "state1",
    "v" : ""
  }, {
    "s" : 27347,
    "po" : 36209,
    "n" : "shared name",
    "v" : "Prdm16 (TR) Ak4"
  }, {
    "s" : 27347,
    "po" : 36209,
    "n" : "gene_target",
    "v" : ""
  }, {
    "s" : 27347,
    "po" : 36209,
    "n" : "pvalueT48",
    "v" : ""
  }, {
    "s" : 27347,
    "po" : 36209,
    "n" : "selected",
    "v" : "false",
    "d" : "boolean"
  }, {
    "s" : 27347,
    "po" : 36209,
    "n" : "count_T0",
    "v" : ""
  }, {
    "s" : 27347,
    "po" : 36209,
    "n" : "corr_T0",
    "v" : "-0.59",
    "d" : "double"
  }, {
    "s" : 27347,
    "po" : 36209,
    "n" : "corr_T48",
    "v" : "-0.59",
    "d" : "double"
  }, {
    "s" : 27347,
    "po" : 36209,
    "n" : "gene2",
    "v" : ""
  }, {
    "s" : 27347,
    "po" : 36209,
    "n" : "gene1",
    "v" : ""
  }, {
    "s" : 27347,
    "po" : 36209,
    "n" : "is_inhibition",
    "v" : "yes"
  }, {
    "s" : 27347,
    "po" : 36209,
    "n" : "pvalueT6",
    "v" : ""
  }, {
    "s" : 27347,
    "po" : 36209,
    "n" : "TF",
    "v" : "Prdm16"
  }, {
    "s" : 27347,
    "po" : 36209,
    "n" : "TG",
    "v" : "Ak4"
  }, {
    "s" : 27347,
    "po" : 36209,
    "n" : "name",
    "v" : "Prdm16 (TR) Ak4"
  }, {
    "s" : 27347,
    "po" : 36209,
    "n" : "interaction",
    "v" : "transcription regulation"
  }, {
    "s" : 27347,
    "po" : 36209,
    "n" : "corr_T6",
    "v" : "-0.59",
    "d" : "double"
  }, {
    "s" : 27347,
    "po" : 36209,
    "n" : "count_T48",
    "v" : ""
  }, {
    "s" : 27347,
    "po" : 36208,
    "n" : "count_T6",
    "v" : ""
  }, {
    "s" : 27347,
    "po" : 36208,
    "n" : "corr",
    "v" : "0.62",
    "d" : "double"
  }, {
    "s" : 27347,
    "po" : 36208,
    "n" : "source",
    "v" : "cellNet"
  }, {
    "s" : 27347,
    "po" : 36208,
    "n" : "type",
    "v" : "endoderm"
  }, {
    "s" : 27347,
    "po" : 36208,
    "n" : "state2",
    "v" : ""
  }, {
    "s" : 27347,
    "po" : 36208,
    "n" : "pvalueT0",
    "v" : ""
  }, {
    "s" : 27347,
    "po" : 36208,
    "n" : "state1",
    "v" : ""
  }, {
    "s" : 27347,
    "po" : 36208,
    "n" : "shared name",
    "v" : "Prdm16 (TR) Lxn"
  }, {
    "s" : 27347,
    "po" : 36208,
    "n" : "gene_target",
    "v" : ""
  }, {
    "s" : 27347,
    "po" : 36208,
    "n" : "pvalueT48",
    "v" : ""
  }, {
    "s" : 27347,
    "po" : 36208,
    "n" : "selected",
    "v" : "false",
    "d" : "boolean"
  }, {
    "s" : 27347,
    "po" : 36208,
    "n" : "count_T0",
    "v" : ""
  }, {
    "s" : 27347,
    "po" : 36208,
    "n" : "corr_T0",
    "v" : "0.62",
    "d" : "double"
  }, {
    "s" : 27347,
    "po" : 36208,
    "n" : "corr_T48",
    "v" : "0.62",
    "d" : "double"
  }, {
    "s" : 27347,
    "po" : 36208,
    "n" : "gene2",
    "v" : ""
  }, {
    "s" : 27347,
    "po" : 36208,
    "n" : "gene1",
    "v" : ""
  }, {
    "s" : 27347,
    "po" : 36208,
    "n" : "is_inhibition",
    "v" : "no"
  }, {
    "s" : 27347,
    "po" : 36208,
    "n" : "pvalueT6",
    "v" : ""
  }, {
    "s" : 27347,
    "po" : 36208,
    "n" : "TF",
    "v" : "Prdm16"
  }, {
    "s" : 27347,
    "po" : 36208,
    "n" : "TG",
    "v" : "Lxn"
  }, {
    "s" : 27347,
    "po" : 36208,
    "n" : "name",
    "v" : "Prdm16 (TR) Lxn"
  }, {
    "s" : 27347,
    "po" : 36208,
    "n" : "interaction",
    "v" : "transcription regulation"
  }, {
    "s" : 27347,
    "po" : 36208,
    "n" : "corr_T6",
    "v" : "0.62",
    "d" : "double"
  }, {
    "s" : 27347,
    "po" : 36208,
    "n" : "count_T48",
    "v" : ""
  }, {
    "s" : 27347,
    "po" : 36207,
    "n" : "count_T6",
    "v" : ""
  }, {
    "s" : 27347,
    "po" : 36207,
    "n" : "corr",
    "v" : "-0.62",
    "d" : "double"
  }, {
    "s" : 27347,
    "po" : 36207,
    "n" : "source",
    "v" : "cellNet"
  }, {
    "s" : 27347,
    "po" : 36207,
    "n" : "type",
    "v" : "endoderm"
  }, {
    "s" : 27347,
    "po" : 36207,
    "n" : "state2",
    "v" : ""
  }, {
    "s" : 27347,
    "po" : 36207,
    "n" : "pvalueT0",
    "v" : ""
  }, {
    "s" : 27347,
    "po" : 36207,
    "n" : "state1",
    "v" : ""
  }, {
    "s" : 27347,
    "po" : 36207,
    "n" : "shared name",
    "v" : "Prdm16 (TR) Cbs"
  }, {
    "s" : 27347,
    "po" : 36207,
    "n" : "gene_target",
    "v" : ""
  }, {
    "s" : 27347,
    "po" : 36207,
    "n" : "pvalueT48",
    "v" : ""
  }, {
    "s" : 27347,
    "po" : 36207,
    "n" : "selected",
    "v" : "false",
    "d" : "boolean"
  }, {
    "s" : 27347,
    "po" : 36207,
    "n" : "count_T0",
    "v" : ""
  }, {
    "s" : 27347,
    "po" : 36207,
    "n" : "corr_T0",
    "v" : "-0.62",
    "d" : "double"
  }, {
    "s" : 27347,
    "po" : 36207,
    "n" : "corr_T48",
    "v" : "-0.62",
    "d" : "double"
  }, {
    "s" : 27347,
    "po" : 36207,
    "n" : "gene2",
    "v" : ""
  }, {
    "s" : 27347,
    "po" : 36207,
    "n" : "gene1",
    "v" : ""
  }, {
    "s" : 27347,
    "po" : 36207,
    "n" : "is_inhibition",
    "v" : "yes"
  }, {
    "s" : 27347,
    "po" : 36207,
    "n" : "pvalueT6",
    "v" : ""
  }, {
    "s" : 27347,
    "po" : 36207,
    "n" : "TF",
    "v" : "Prdm16"
  }, {
    "s" : 27347,
    "po" : 36207,
    "n" : "TG",
    "v" : "Cbs"
  }, {
    "s" : 27347,
    "po" : 36207,
    "n" : "name",
    "v" : "Prdm16 (TR) Cbs"
  }, {
    "s" : 27347,
    "po" : 36207,
    "n" : "interaction",
    "v" : "transcription regulation"
  }, {
    "s" : 27347,
    "po" : 36207,
    "n" : "corr_T6",
    "v" : "-0.62",
    "d" : "double"
  }, {
    "s" : 27347,
    "po" : 36207,
    "n" : "count_T48",
    "v" : ""
  }, {
    "s" : 27347,
    "po" : 36206,
    "n" : "count_T6",
    "v" : ""
  }, {
    "s" : 27347,
    "po" : 36206,
    "n" : "corr",
    "v" : "0.62",
    "d" : "double"
  }, {
    "s" : 27347,
    "po" : 36206,
    "n" : "source",
    "v" : "cellNet"
  }, {
    "s" : 27347,
    "po" : 36206,
    "n" : "type",
    "v" : "ectoderm"
  }, {
    "s" : 27347,
    "po" : 36206,
    "n" : "state2",
    "v" : ""
  }, {
    "s" : 27347,
    "po" : 36206,
    "n" : "pvalueT0",
    "v" : ""
  }, {
    "s" : 27347,
    "po" : 36206,
    "n" : "state1",
    "v" : ""
  }, {
    "s" : 27347,
    "po" : 36206,
    "n" : "shared name",
    "v" : "Prdm16 (TR) Sfxn5"
  }, {
    "s" : 27347,
    "po" : 36206,
    "n" : "gene_target",
    "v" : ""
  }, {
    "s" : 27347,
    "po" : 36206,
    "n" : "pvalueT48",
    "v" : ""
  }, {
    "s" : 27347,
    "po" : 36206,
    "n" : "selected",
    "v" : "false",
    "d" : "boolean"
  }, {
    "s" : 27347,
    "po" : 36206,
    "n" : "count_T0",
    "v" : ""
  }, {
    "s" : 27347,
    "po" : 36206,
    "n" : "corr_T0",
    "v" : "0.62",
    "d" : "double"
  }, {
    "s" : 27347,
    "po" : 36206,
    "n" : "corr_T48",
    "v" : "0.62",
    "d" : "double"
  }, {
    "s" : 27347,
    "po" : 36206,
    "n" : "gene2",
    "v" : ""
  }, {
    "s" : 27347,
    "po" : 36206,
    "n" : "gene1",
    "v" : ""
  }, {
    "s" : 27347,
    "po" : 36206,
    "n" : "is_inhibition",
    "v" : "no"
  }, {
    "s" : 27347,
    "po" : 36206,
    "n" : "pvalueT6",
    "v" : ""
  }, {
    "s" : 27347,
    "po" : 36206,
    "n" : "TF",
    "v" : "Prdm16"
  }, {
    "s" : 27347,
    "po" : 36206,
    "n" : "TG",
    "v" : "Sfxn5"
  }, {
    "s" : 27347,
    "po" : 36206,
    "n" : "name",
    "v" : "Prdm16 (TR) Sfxn5"
  }, {
    "s" : 27347,
    "po" : 36206,
    "n" : "interaction",
    "v" : "transcription regulation"
  }, {
    "s" : 27347,
    "po" : 36206,
    "n" : "corr_T6",
    "v" : "0.62",
    "d" : "double"
  }, {
    "s" : 27347,
    "po" : 36206,
    "n" : "count_T48",
    "v" : ""
  }, {
    "s" : 27347,
    "po" : 36205,
    "n" : "count_T6",
    "v" : ""
  }, {
    "s" : 27347,
    "po" : 36205,
    "n" : "corr",
    "v" : "0.69",
    "d" : "double"
  }, {
    "s" : 27347,
    "po" : 36205,
    "n" : "source",
    "v" : "cellNet"
  }, {
    "s" : 27347,
    "po" : 36205,
    "n" : "type",
    "v" : "blood"
  }, {
    "s" : 27347,
    "po" : 36205,
    "n" : "state2",
    "v" : ""
  }, {
    "s" : 27347,
    "po" : 36205,
    "n" : "pvalueT0",
    "v" : ""
  }, {
    "s" : 27347,
    "po" : 36205,
    "n" : "state1",
    "v" : ""
  }, {
    "s" : 27347,
    "po" : 36205,
    "n" : "shared name",
    "v" : "Prdm16 (TR) Aldh1a1"
  }, {
    "s" : 27347,
    "po" : 36205,
    "n" : "gene_target",
    "v" : ""
  }, {
    "s" : 27347,
    "po" : 36205,
    "n" : "pvalueT48",
    "v" : ""
  }, {
    "s" : 27347,
    "po" : 36205,
    "n" : "selected",
    "v" : "false",
    "d" : "boolean"
  }, {
    "s" : 27347,
    "po" : 36205,
    "n" : "count_T0",
    "v" : ""
  }, {
    "s" : 27347,
    "po" : 36205,
    "n" : "corr_T0",
    "v" : "0.69",
    "d" : "double"
  }, {
    "s" : 27347,
    "po" : 36205,
    "n" : "corr_T48",
    "v" : "0.69",
    "d" : "double"
  }, {
    "s" : 27347,
    "po" : 36205,
    "n" : "gene2",
    "v" : ""
  }, {
    "s" : 27347,
    "po" : 36205,
    "n" : "gene1",
    "v" : ""
  }, {
    "s" : 27347,
    "po" : 36205,
    "n" : "is_inhibition",
    "v" : "no"
  }, {
    "s" : 27347,
    "po" : 36205,
    "n" : "pvalueT6",
    "v" : ""
  }, {
    "s" : 27347,
    "po" : 36205,
    "n" : "TF",
    "v" : "Prdm16"
  }, {
    "s" : 27347,
    "po" : 36205,
    "n" : "TG",
    "v" : "Aldh1a1"
  }, {
    "s" : 27347,
    "po" : 36205,
    "n" : "name",
    "v" : "Prdm16 (TR) Aldh1a1"
  }, {
    "s" : 27347,
    "po" : 36205,
    "n" : "interaction",
    "v" : "transcription regulation"
  }, {
    "s" : 27347,
    "po" : 36205,
    "n" : "corr_T6",
    "v" : "0.69",
    "d" : "double"
  }, {
    "s" : 27347,
    "po" : 36205,
    "n" : "count_T48",
    "v" : ""
  }, {
    "s" : 27347,
    "po" : 36204,
    "n" : "count_T6",
    "v" : ""
  }, {
    "s" : 27347,
    "po" : 36204,
    "n" : "corr",
    "v" : "0.7",
    "d" : "double"
  }, {
    "s" : 27347,
    "po" : 36204,
    "n" : "source",
    "v" : "cellNet"
  }, {
    "s" : 27347,
    "po" : 36204,
    "n" : "type",
    "v" : "non-blood"
  }, {
    "s" : 27347,
    "po" : 36204,
    "n" : "state2",
    "v" : ""
  }, {
    "s" : 27347,
    "po" : 36204,
    "n" : "pvalueT0",
    "v" : ""
  }, {
    "s" : 27347,
    "po" : 36204,
    "n" : "state1",
    "v" : ""
  }, {
    "s" : 27347,
    "po" : 36204,
    "n" : "shared name",
    "v" : "Prdm16 (TR) F11r"
  }, {
    "s" : 27347,
    "po" : 36204,
    "n" : "gene_target",
    "v" : ""
  }, {
    "s" : 27347,
    "po" : 36204,
    "n" : "pvalueT48",
    "v" : ""
  }, {
    "s" : 27347,
    "po" : 36204,
    "n" : "selected",
    "v" : "false",
    "d" : "boolean"
  }, {
    "s" : 27347,
    "po" : 36204,
    "n" : "count_T0",
    "v" : ""
  }, {
    "s" : 27347,
    "po" : 36204,
    "n" : "corr_T0",
    "v" : "0.7",
    "d" : "double"
  }, {
    "s" : 27347,
    "po" : 36204,
    "n" : "corr_T48",
    "v" : "0.7",
    "d" : "double"
  }, {
    "s" : 27347,
    "po" : 36204,
    "n" : "gene2",
    "v" : ""
  }, {
    "s" : 27347,
    "po" : 36204,
    "n" : "gene1",
    "v" : ""
  }, {
    "s" : 27347,
    "po" : 36204,
    "n" : "is_inhibition",
    "v" : "no"
  }, {
    "s" : 27347,
    "po" : 36204,
    "n" : "pvalueT6",
    "v" : ""
  }, {
    "s" : 27347,
    "po" : 36204,
    "n" : "TF",
    "v" : "Prdm16"
  }, {
    "s" : 27347,
    "po" : 36204,
    "n" : "TG",
    "v" : "F11r"
  }, {
    "s" : 27347,
    "po" : 36204,
    "n" : "name",
    "v" : "Prdm16 (TR) F11r"
  }, {
    "s" : 27347,
    "po" : 36204,
    "n" : "interaction",
    "v" : "transcription regulation"
  }, {
    "s" : 27347,
    "po" : 36204,
    "n" : "corr_T6",
    "v" : "0.7",
    "d" : "double"
  }, {
    "s" : 27347,
    "po" : 36204,
    "n" : "count_T48",
    "v" : ""
  }, {
    "s" : 27347,
    "po" : 36203,
    "n" : "count_T6",
    "v" : ""
  }, {
    "s" : 27347,
    "po" : 36203,
    "n" : "corr",
    "v" : "0.32",
    "d" : "double"
  }, {
    "s" : 27347,
    "po" : 36203,
    "n" : "source",
    "v" : "cellNet"
  }, {
    "s" : 27347,
    "po" : 36203,
    "n" : "type",
    "v" : "all;non-blood"
  }, {
    "s" : 27347,
    "po" : 36203,
    "n" : "state2",
    "v" : ""
  }, {
    "s" : 27347,
    "po" : 36203,
    "n" : "pvalueT0",
    "v" : ""
  }, {
    "s" : 27347,
    "po" : 36203,
    "n" : "state1",
    "v" : ""
  }, {
    "s" : 27347,
    "po" : 36203,
    "n" : "shared name",
    "v" : "Prdm16 (TR) Emcn"
  }, {
    "s" : 27347,
    "po" : 36203,
    "n" : "gene_target",
    "v" : ""
  }, {
    "s" : 27347,
    "po" : 36203,
    "n" : "pvalueT48",
    "v" : ""
  }, {
    "s" : 27347,
    "po" : 36203,
    "n" : "selected",
    "v" : "false",
    "d" : "boolean"
  }, {
    "s" : 27347,
    "po" : 36203,
    "n" : "count_T0",
    "v" : ""
  }, {
    "s" : 27347,
    "po" : 36203,
    "n" : "corr_T0",
    "v" : "0.32",
    "d" : "double"
  }, {
    "s" : 27347,
    "po" : 36203,
    "n" : "corr_T48",
    "v" : "0.32",
    "d" : "double"
  }, {
    "s" : 27347,
    "po" : 36203,
    "n" : "gene2",
    "v" : ""
  }, {
    "s" : 27347,
    "po" : 36203,
    "n" : "gene1",
    "v" : ""
  }, {
    "s" : 27347,
    "po" : 36203,
    "n" : "is_inhibition",
    "v" : "no"
  }, {
    "s" : 27347,
    "po" : 36203,
    "n" : "pvalueT6",
    "v" : ""
  }, {
    "s" : 27347,
    "po" : 36203,
    "n" : "TF",
    "v" : "Prdm16"
  }, {
    "s" : 27347,
    "po" : 36203,
    "n" : "TG",
    "v" : "Emcn"
  }, {
    "s" : 27347,
    "po" : 36203,
    "n" : "name",
    "v" : "Prdm16 (TR) Emcn"
  }, {
    "s" : 27347,
    "po" : 36203,
    "n" : "interaction",
    "v" : "transcription regulation"
  }, {
    "s" : 27347,
    "po" : 36203,
    "n" : "corr_T6",
    "v" : "0.32",
    "d" : "double"
  }, {
    "s" : 27347,
    "po" : 36203,
    "n" : "count_T48",
    "v" : ""
  }, {
    "s" : 27347,
    "po" : 36202,
    "n" : "count_T6",
    "v" : ""
  }, {
    "s" : 27347,
    "po" : 36202,
    "n" : "corr",
    "v" : "0.68",
    "d" : "double"
  }, {
    "s" : 27347,
    "po" : 36202,
    "n" : "source",
    "v" : "cellNet"
  }, {
    "s" : 27347,
    "po" : 36202,
    "n" : "type",
    "v" : "non-blood"
  }, {
    "s" : 27347,
    "po" : 36202,
    "n" : "state2",
    "v" : ""
  }, {
    "s" : 27347,
    "po" : 36202,
    "n" : "pvalueT0",
    "v" : ""
  }, {
    "s" : 27347,
    "po" : 36202,
    "n" : "state1",
    "v" : ""
  }, {
    "s" : 27347,
    "po" : 36202,
    "n" : "shared name",
    "v" : "Prdm16 (TR) Arhgef12"
  }, {
    "s" : 27347,
    "po" : 36202,
    "n" : "gene_target",
    "v" : ""
  }, {
    "s" : 27347,
    "po" : 36202,
    "n" : "pvalueT48",
    "v" : ""
  }, {
    "s" : 27347,
    "po" : 36202,
    "n" : "selected",
    "v" : "false",
    "d" : "boolean"
  }, {
    "s" : 27347,
    "po" : 36202,
    "n" : "count_T0",
    "v" : ""
  }, {
    "s" : 27347,
    "po" : 36202,
    "n" : "corr_T0",
    "v" : "0.68",
    "d" : "double"
  }, {
    "s" : 27347,
    "po" : 36202,
    "n" : "corr_T48",
    "v" : "0.68",
    "d" : "double"
  }, {
    "s" : 27347,
    "po" : 36202,
    "n" : "gene2",
    "v" : ""
  }, {
    "s" : 27347,
    "po" : 36202,
    "n" : "gene1",
    "v" : ""
  }, {
    "s" : 27347,
    "po" : 36202,
    "n" : "is_inhibition",
    "v" : "no"
  }, {
    "s" : 27347,
    "po" : 36202,
    "n" : "pvalueT6",
    "v" : ""
  }, {
    "s" : 27347,
    "po" : 36202,
    "n" : "TF",
    "v" : "Prdm16"
  }, {
    "s" : 27347,
    "po" : 36202,
    "n" : "TG",
    "v" : "Arhgef12"
  }, {
    "s" : 27347,
    "po" : 36202,
    "n" : "name",
    "v" : "Prdm16 (TR) Arhgef12"
  }, {
    "s" : 27347,
    "po" : 36202,
    "n" : "interaction",
    "v" : "transcription regulation"
  }, {
    "s" : 27347,
    "po" : 36202,
    "n" : "corr_T6",
    "v" : "0.68",
    "d" : "double"
  }, {
    "s" : 27347,
    "po" : 36202,
    "n" : "count_T48",
    "v" : ""
  }, {
    "s" : 27347,
    "po" : 36201,
    "n" : "count_T6",
    "v" : ""
  }, {
    "s" : 27347,
    "po" : 36201,
    "n" : "corr",
    "v" : "0.63",
    "d" : "double"
  }, {
    "s" : 27347,
    "po" : 36201,
    "n" : "source",
    "v" : "cellNet"
  }, {
    "s" : 27347,
    "po" : 36201,
    "n" : "type",
    "v" : "non-blood"
  }, {
    "s" : 27347,
    "po" : 36201,
    "n" : "state2",
    "v" : ""
  }, {
    "s" : 27347,
    "po" : 36201,
    "n" : "pvalueT0",
    "v" : ""
  }, {
    "s" : 27347,
    "po" : 36201,
    "n" : "state1",
    "v" : ""
  }, {
    "s" : 27347,
    "po" : 36201,
    "n" : "shared name",
    "v" : "Prdm16 (TR) Rarb"
  }, {
    "s" : 27347,
    "po" : 36201,
    "n" : "gene_target",
    "v" : ""
  }, {
    "s" : 27347,
    "po" : 36201,
    "n" : "pvalueT48",
    "v" : ""
  }, {
    "s" : 27347,
    "po" : 36201,
    "n" : "selected",
    "v" : "false",
    "d" : "boolean"
  }, {
    "s" : 27347,
    "po" : 36201,
    "n" : "count_T0",
    "v" : ""
  }, {
    "s" : 27347,
    "po" : 36201,
    "n" : "corr_T0",
    "v" : "0.63",
    "d" : "double"
  }, {
    "s" : 27347,
    "po" : 36201,
    "n" : "corr_T48",
    "v" : "0.63",
    "d" : "double"
  }, {
    "s" : 27347,
    "po" : 36201,
    "n" : "gene2",
    "v" : ""
  }, {
    "s" : 27347,
    "po" : 36201,
    "n" : "gene1",
    "v" : ""
  }, {
    "s" : 27347,
    "po" : 36201,
    "n" : "is_inhibition",
    "v" : "no"
  }, {
    "s" : 27347,
    "po" : 36201,
    "n" : "pvalueT6",
    "v" : ""
  }, {
    "s" : 27347,
    "po" : 36201,
    "n" : "TF",
    "v" : "Prdm16"
  }, {
    "s" : 27347,
    "po" : 36201,
    "n" : "TG",
    "v" : "Rarb"
  }, {
    "s" : 27347,
    "po" : 36201,
    "n" : "name",
    "v" : "Prdm16 (TR) Rarb"
  }, {
    "s" : 27347,
    "po" : 36201,
    "n" : "interaction",
    "v" : "transcription regulation"
  }, {
    "s" : 27347,
    "po" : 36201,
    "n" : "corr_T6",
    "v" : "0.63",
    "d" : "double"
  }, {
    "s" : 27347,
    "po" : 36201,
    "n" : "count_T48",
    "v" : ""
  }, {
    "s" : 27347,
    "po" : 36200,
    "n" : "count_T6",
    "v" : ""
  }, {
    "s" : 27347,
    "po" : 36200,
    "n" : "corr",
    "v" : "0.63",
    "d" : "double"
  }, {
    "s" : 27347,
    "po" : 36200,
    "n" : "source",
    "v" : "cellNet"
  }, {
    "s" : 27347,
    "po" : 36200,
    "n" : "type",
    "v" : "non-blood"
  }, {
    "s" : 27347,
    "po" : 36200,
    "n" : "state2",
    "v" : ""
  }, {
    "s" : 27347,
    "po" : 36200,
    "n" : "pvalueT0",
    "v" : ""
  }, {
    "s" : 27347,
    "po" : 36200,
    "n" : "state1",
    "v" : ""
  }, {
    "s" : 27347,
    "po" : 36200,
    "n" : "shared name",
    "v" : "Prdm16 (TR) Tec"
  }, {
    "s" : 27347,
    "po" : 36200,
    "n" : "gene_target",
    "v" : ""
  }, {
    "s" : 27347,
    "po" : 36200,
    "n" : "pvalueT48",
    "v" : ""
  }, {
    "s" : 27347,
    "po" : 36200,
    "n" : "selected",
    "v" : "false",
    "d" : "boolean"
  }, {
    "s" : 27347,
    "po" : 36200,
    "n" : "count_T0",
    "v" : ""
  }, {
    "s" : 27347,
    "po" : 36200,
    "n" : "corr_T0",
    "v" : "0.63",
    "d" : "double"
  }, {
    "s" : 27347,
    "po" : 36200,
    "n" : "corr_T48",
    "v" : "0.63",
    "d" : "double"
  }, {
    "s" : 27347,
    "po" : 36200,
    "n" : "gene2",
    "v" : ""
  }, {
    "s" : 27347,
    "po" : 36200,
    "n" : "gene1",
    "v" : ""
  }, {
    "s" : 27347,
    "po" : 36200,
    "n" : "is_inhibition",
    "v" : "no"
  }, {
    "s" : 27347,
    "po" : 36200,
    "n" : "pvalueT6",
    "v" : ""
  }, {
    "s" : 27347,
    "po" : 36200,
    "n" : "TF",
    "v" : "Prdm16"
  }, {
    "s" : 27347,
    "po" : 36200,
    "n" : "TG",
    "v" : "Tec"
  }, {
    "s" : 27347,
    "po" : 36200,
    "n" : "name",
    "v" : "Prdm16 (TR) Tec"
  }, {
    "s" : 27347,
    "po" : 36200,
    "n" : "interaction",
    "v" : "transcription regulation"
  }, {
    "s" : 27347,
    "po" : 36200,
    "n" : "corr_T6",
    "v" : "0.63",
    "d" : "double"
  }, {
    "s" : 27347,
    "po" : 36200,
    "n" : "count_T48",
    "v" : ""
  }, {
    "s" : 27347,
    "po" : 36199,
    "n" : "count_T6",
    "v" : ""
  }, {
    "s" : 27347,
    "po" : 36199,
    "n" : "corr",
    "v" : "0.66",
    "d" : "double"
  }, {
    "s" : 27347,
    "po" : 36199,
    "n" : "source",
    "v" : "cellNet"
  }, {
    "s" : 27347,
    "po" : 36199,
    "n" : "type",
    "v" : "non-blood"
  }, {
    "s" : 27347,
    "po" : 36199,
    "n" : "state2",
    "v" : ""
  }, {
    "s" : 27347,
    "po" : 36199,
    "n" : "pvalueT0",
    "v" : ""
  }, {
    "s" : 27347,
    "po" : 36199,
    "n" : "state1",
    "v" : ""
  }, {
    "s" : 27347,
    "po" : 36199,
    "n" : "shared name",
    "v" : "Prdm16 (TR) Mpped2"
  }, {
    "s" : 27347,
    "po" : 36199,
    "n" : "gene_target",
    "v" : ""
  }, {
    "s" : 27347,
    "po" : 36199,
    "n" : "pvalueT48",
    "v" : ""
  }, {
    "s" : 27347,
    "po" : 36199,
    "n" : "selected",
    "v" : "false",
    "d" : "boolean"
  }, {
    "s" : 27347,
    "po" : 36199,
    "n" : "count_T0",
    "v" : ""
  }, {
    "s" : 27347,
    "po" : 36199,
    "n" : "corr_T0",
    "v" : "0.66",
    "d" : "double"
  }, {
    "s" : 27347,
    "po" : 36199,
    "n" : "corr_T48",
    "v" : "0.66",
    "d" : "double"
  }, {
    "s" : 27347,
    "po" : 36199,
    "n" : "gene2",
    "v" : ""
  }, {
    "s" : 27347,
    "po" : 36199,
    "n" : "gene1",
    "v" : ""
  }, {
    "s" : 27347,
    "po" : 36199,
    "n" : "is_inhibition",
    "v" : "no"
  }, {
    "s" : 27347,
    "po" : 36199,
    "n" : "pvalueT6",
    "v" : ""
  }, {
    "s" : 27347,
    "po" : 36199,
    "n" : "TF",
    "v" : "Prdm16"
  }, {
    "s" : 27347,
    "po" : 36199,
    "n" : "TG",
    "v" : "Mpped2"
  }, {
    "s" : 27347,
    "po" : 36199,
    "n" : "name",
    "v" : "Prdm16 (TR) Mpped2"
  }, {
    "s" : 27347,
    "po" : 36199,
    "n" : "interaction",
    "v" : "transcription regulation"
  }, {
    "s" : 27347,
    "po" : 36199,
    "n" : "corr_T6",
    "v" : "0.66",
    "d" : "double"
  }, {
    "s" : 27347,
    "po" : 36199,
    "n" : "count_T48",
    "v" : ""
  }, {
    "s" : 27347,
    "po" : 36198,
    "n" : "count_T6",
    "v" : ""
  }, {
    "s" : 27347,
    "po" : 36198,
    "n" : "corr",
    "v" : "0.7",
    "d" : "double"
  }, {
    "s" : 27347,
    "po" : 36198,
    "n" : "source",
    "v" : "cellNet"
  }, {
    "s" : 27347,
    "po" : 36198,
    "n" : "type",
    "v" : "blood"
  }, {
    "s" : 27347,
    "po" : 36198,
    "n" : "state2",
    "v" : ""
  }, {
    "s" : 27347,
    "po" : 36198,
    "n" : "pvalueT0",
    "v" : ""
  }, {
    "s" : 27347,
    "po" : 36198,
    "n" : "state1",
    "v" : ""
  }, {
    "s" : 27347,
    "po" : 36198,
    "n" : "shared name",
    "v" : "Prdm16 (TR) Ndn"
  }, {
    "s" : 27347,
    "po" : 36198,
    "n" : "gene_target",
    "v" : ""
  }, {
    "s" : 27347,
    "po" : 36198,
    "n" : "pvalueT48",
    "v" : ""
  }, {
    "s" : 27347,
    "po" : 36198,
    "n" : "selected",
    "v" : "false",
    "d" : "boolean"
  }, {
    "s" : 27347,
    "po" : 36198,
    "n" : "count_T0",
    "v" : ""
  }, {
    "s" : 27347,
    "po" : 36198,
    "n" : "corr_T0",
    "v" : "0.7",
    "d" : "double"
  }, {
    "s" : 27347,
    "po" : 36198,
    "n" : "corr_T48",
    "v" : "0.7",
    "d" : "double"
  }, {
    "s" : 27347,
    "po" : 36198,
    "n" : "gene2",
    "v" : ""
  }, {
    "s" : 27347,
    "po" : 36198,
    "n" : "gene1",
    "v" : ""
  }, {
    "s" : 27347,
    "po" : 36198,
    "n" : "is_inhibition",
    "v" : "no"
  }, {
    "s" : 27347,
    "po" : 36198,
    "n" : "pvalueT6",
    "v" : ""
  }, {
    "s" : 27347,
    "po" : 36198,
    "n" : "TF",
    "v" : "Prdm16"
  }, {
    "s" : 27347,
    "po" : 36198,
    "n" : "TG",
    "v" : "Ndn"
  }, {
    "s" : 27347,
    "po" : 36198,
    "n" : "name",
    "v" : "Prdm16 (TR) Ndn"
  }, {
    "s" : 27347,
    "po" : 36198,
    "n" : "interaction",
    "v" : "transcription regulation"
  }, {
    "s" : 27347,
    "po" : 36198,
    "n" : "corr_T6",
    "v" : "0.7",
    "d" : "double"
  }, {
    "s" : 27347,
    "po" : 36198,
    "n" : "count_T48",
    "v" : ""
  }, {
    "s" : 27347,
    "po" : 36197,
    "n" : "count_T6",
    "v" : ""
  }, {
    "s" : 27347,
    "po" : 36197,
    "n" : "corr",
    "v" : "0.7",
    "d" : "double"
  }, {
    "s" : 27347,
    "po" : 36197,
    "n" : "source",
    "v" : "cellNet"
  }, {
    "s" : 27347,
    "po" : 36197,
    "n" : "type",
    "v" : "blood"
  }, {
    "s" : 27347,
    "po" : 36197,
    "n" : "state2",
    "v" : ""
  }, {
    "s" : 27347,
    "po" : 36197,
    "n" : "pvalueT0",
    "v" : ""
  }, {
    "s" : 27347,
    "po" : 36197,
    "n" : "state1",
    "v" : ""
  }, {
    "s" : 27347,
    "po" : 36197,
    "n" : "shared name",
    "v" : "Prdm16 (TR) Hoxb5"
  }, {
    "s" : 27347,
    "po" : 36197,
    "n" : "gene_target",
    "v" : ""
  }, {
    "s" : 27347,
    "po" : 36197,
    "n" : "pvalueT48",
    "v" : ""
  }, {
    "s" : 27347,
    "po" : 36197,
    "n" : "selected",
    "v" : "false",
    "d" : "boolean"
  }, {
    "s" : 27347,
    "po" : 36197,
    "n" : "count_T0",
    "v" : ""
  }, {
    "s" : 27347,
    "po" : 36197,
    "n" : "corr_T0",
    "v" : "0.7",
    "d" : "double"
  }, {
    "s" : 27347,
    "po" : 36197,
    "n" : "corr_T48",
    "v" : "0.7",
    "d" : "double"
  }, {
    "s" : 27347,
    "po" : 36197,
    "n" : "gene2",
    "v" : ""
  }, {
    "s" : 27347,
    "po" : 36197,
    "n" : "gene1",
    "v" : ""
  }, {
    "s" : 27347,
    "po" : 36197,
    "n" : "is_inhibition",
    "v" : "no"
  }, {
    "s" : 27347,
    "po" : 36197,
    "n" : "pvalueT6",
    "v" : ""
  }, {
    "s" : 27347,
    "po" : 36197,
    "n" : "TF",
    "v" : "Prdm16"
  }, {
    "s" : 27347,
    "po" : 36197,
    "n" : "TG",
    "v" : "Hoxb5"
  }, {
    "s" : 27347,
    "po" : 36197,
    "n" : "name",
    "v" : "Prdm16 (TR) Hoxb5"
  }, {
    "s" : 27347,
    "po" : 36197,
    "n" : "interaction",
    "v" : "transcription regulation"
  }, {
    "s" : 27347,
    "po" : 36197,
    "n" : "corr_T6",
    "v" : "0.7",
    "d" : "double"
  }, {
    "s" : 27347,
    "po" : 36197,
    "n" : "count_T48",
    "v" : ""
  }, {
    "s" : 27347,
    "po" : 36196,
    "n" : "count_T6",
    "v" : ""
  }, {
    "s" : 27347,
    "po" : 36196,
    "n" : "corr",
    "v" : "0.4",
    "d" : "double"
  }, {
    "s" : 27347,
    "po" : 36196,
    "n" : "source",
    "v" : "cellNet"
  }, {
    "s" : 27347,
    "po" : 36196,
    "n" : "type",
    "v" : "all;blood"
  }, {
    "s" : 27347,
    "po" : 36196,
    "n" : "state2",
    "v" : ""
  }, {
    "s" : 27347,
    "po" : 36196,
    "n" : "pvalueT0",
    "v" : ""
  }, {
    "s" : 27347,
    "po" : 36196,
    "n" : "state1",
    "v" : ""
  }, {
    "s" : 27347,
    "po" : 36196,
    "n" : "shared name",
    "v" : "Prdm16 (TR) Gpr56"
  }, {
    "s" : 27347,
    "po" : 36196,
    "n" : "gene_target",
    "v" : ""
  }, {
    "s" : 27347,
    "po" : 36196,
    "n" : "pvalueT48",
    "v" : ""
  }, {
    "s" : 27347,
    "po" : 36196,
    "n" : "selected",
    "v" : "false",
    "d" : "boolean"
  }, {
    "s" : 27347,
    "po" : 36196,
    "n" : "count_T0",
    "v" : ""
  }, {
    "s" : 27347,
    "po" : 36196,
    "n" : "corr_T0",
    "v" : "0.4",
    "d" : "double"
  }, {
    "s" : 27347,
    "po" : 36196,
    "n" : "corr_T48",
    "v" : "0.4",
    "d" : "double"
  }, {
    "s" : 27347,
    "po" : 36196,
    "n" : "gene2",
    "v" : ""
  }, {
    "s" : 27347,
    "po" : 36196,
    "n" : "gene1",
    "v" : ""
  }, {
    "s" : 27347,
    "po" : 36196,
    "n" : "is_inhibition",
    "v" : "no"
  }, {
    "s" : 27347,
    "po" : 36196,
    "n" : "pvalueT6",
    "v" : ""
  }, {
    "s" : 27347,
    "po" : 36196,
    "n" : "TF",
    "v" : "Prdm16"
  }, {
    "s" : 27347,
    "po" : 36196,
    "n" : "TG",
    "v" : "Gpr56"
  }, {
    "s" : 27347,
    "po" : 36196,
    "n" : "name",
    "v" : "Prdm16 (TR) Gpr56"
  }, {
    "s" : 27347,
    "po" : 36196,
    "n" : "interaction",
    "v" : "transcription regulation"
  }, {
    "s" : 27347,
    "po" : 36196,
    "n" : "corr_T6",
    "v" : "0.4",
    "d" : "double"
  }, {
    "s" : 27347,
    "po" : 36196,
    "n" : "count_T48",
    "v" : ""
  }, {
    "s" : 27347,
    "po" : 36195,
    "n" : "count_T6",
    "v" : ""
  }, {
    "s" : 27347,
    "po" : 36195,
    "n" : "corr",
    "v" : "0.7",
    "d" : "double"
  }, {
    "s" : 27347,
    "po" : 36195,
    "n" : "source",
    "v" : "cellNet"
  }, {
    "s" : 27347,
    "po" : 36195,
    "n" : "type",
    "v" : "blood"
  }, {
    "s" : 27347,
    "po" : 36195,
    "n" : "state2",
    "v" : ""
  }, {
    "s" : 27347,
    "po" : 36195,
    "n" : "pvalueT0",
    "v" : ""
  }, {
    "s" : 27347,
    "po" : 36195,
    "n" : "state1",
    "v" : ""
  }, {
    "s" : 27347,
    "po" : 36195,
    "n" : "shared name",
    "v" : "Prdm16 (TR) Gbx2"
  }, {
    "s" : 27347,
    "po" : 36195,
    "n" : "gene_target",
    "v" : ""
  }, {
    "s" : 27347,
    "po" : 36195,
    "n" : "pvalueT48",
    "v" : ""
  }, {
    "s" : 27347,
    "po" : 36195,
    "n" : "selected",
    "v" : "false",
    "d" : "boolean"
  }, {
    "s" : 27347,
    "po" : 36195,
    "n" : "count_T0",
    "v" : ""
  }, {
    "s" : 27347,
    "po" : 36195,
    "n" : "corr_T0",
    "v" : "0.7",
    "d" : "double"
  }, {
    "s" : 27347,
    "po" : 36195,
    "n" : "corr_T48",
    "v" : "0.7",
    "d" : "double"
  }, {
    "s" : 27347,
    "po" : 36195,
    "n" : "gene2",
    "v" : ""
  }, {
    "s" : 27347,
    "po" : 36195,
    "n" : "gene1",
    "v" : ""
  }, {
    "s" : 27347,
    "po" : 36195,
    "n" : "is_inhibition",
    "v" : "no"
  }, {
    "s" : 27347,
    "po" : 36195,
    "n" : "pvalueT6",
    "v" : ""
  }, {
    "s" : 27347,
    "po" : 36195,
    "n" : "TF",
    "v" : "Prdm16"
  }, {
    "s" : 27347,
    "po" : 36195,
    "n" : "TG",
    "v" : "Gbx2"
  }, {
    "s" : 27347,
    "po" : 36195,
    "n" : "name",
    "v" : "Prdm16 (TR) Gbx2"
  }, {
    "s" : 27347,
    "po" : 36195,
    "n" : "interaction",
    "v" : "transcription regulation"
  }, {
    "s" : 27347,
    "po" : 36195,
    "n" : "corr_T6",
    "v" : "0.7",
    "d" : "double"
  }, {
    "s" : 27347,
    "po" : 36195,
    "n" : "count_T48",
    "v" : ""
  }, {
    "s" : 27347,
    "po" : 36194,
    "n" : "count_T6",
    "v" : ""
  }, {
    "s" : 27347,
    "po" : 36194,
    "n" : "corr",
    "v" : "0.41",
    "d" : "double"
  }, {
    "s" : 27347,
    "po" : 36194,
    "n" : "source",
    "v" : "cellNet"
  }, {
    "s" : 27347,
    "po" : 36194,
    "n" : "type",
    "v" : "all;blood"
  }, {
    "s" : 27347,
    "po" : 36194,
    "n" : "state2",
    "v" : ""
  }, {
    "s" : 27347,
    "po" : 36194,
    "n" : "pvalueT0",
    "v" : ""
  }, {
    "s" : 27347,
    "po" : 36194,
    "n" : "state1",
    "v" : ""
  }, {
    "s" : 27347,
    "po" : 36194,
    "n" : "shared name",
    "v" : "Prdm16 (TR) Dach1"
  }, {
    "s" : 27347,
    "po" : 36194,
    "n" : "gene_target",
    "v" : ""
  }, {
    "s" : 27347,
    "po" : 36194,
    "n" : "pvalueT48",
    "v" : ""
  }, {
    "s" : 27347,
    "po" : 36194,
    "n" : "selected",
    "v" : "false",
    "d" : "boolean"
  }, {
    "s" : 27347,
    "po" : 36194,
    "n" : "count_T0",
    "v" : ""
  }, {
    "s" : 27347,
    "po" : 36194,
    "n" : "corr_T0",
    "v" : "0.41",
    "d" : "double"
  }, {
    "s" : 27347,
    "po" : 36194,
    "n" : "corr_T48",
    "v" : "0.41",
    "d" : "double"
  }, {
    "s" : 27347,
    "po" : 36194,
    "n" : "gene2",
    "v" : ""
  }, {
    "s" : 27347,
    "po" : 36194,
    "n" : "gene1",
    "v" : ""
  }, {
    "s" : 27347,
    "po" : 36194,
    "n" : "is_inhibition",
    "v" : "no"
  }, {
    "s" : 27347,
    "po" : 36194,
    "n" : "pvalueT6",
    "v" : ""
  }, {
    "s" : 27347,
    "po" : 36194,
    "n" : "TF",
    "v" : "Prdm16"
  }, {
    "s" : 27347,
    "po" : 36194,
    "n" : "TG",
    "v" : "Dach1"
  }, {
    "s" : 27347,
    "po" : 36194,
    "n" : "name",
    "v" : "Prdm16 (TR) Dach1"
  }, {
    "s" : 27347,
    "po" : 36194,
    "n" : "interaction",
    "v" : "transcription regulation"
  }, {
    "s" : 27347,
    "po" : 36194,
    "n" : "corr_T6",
    "v" : "0.41",
    "d" : "double"
  }, {
    "s" : 27347,
    "po" : 36194,
    "n" : "count_T48",
    "v" : ""
  }, {
    "s" : 27347,
    "po" : 36193,
    "n" : "count_T6",
    "v" : ""
  }, {
    "s" : 27347,
    "po" : 36193,
    "n" : "corr",
    "v" : "0.74",
    "d" : "double"
  }, {
    "s" : 27347,
    "po" : 36193,
    "n" : "source",
    "v" : "cellNet"
  }, {
    "s" : 27347,
    "po" : 36193,
    "n" : "type",
    "v" : "blood"
  }, {
    "s" : 27347,
    "po" : 36193,
    "n" : "state2",
    "v" : ""
  }, {
    "s" : 27347,
    "po" : 36193,
    "n" : "pvalueT0",
    "v" : ""
  }, {
    "s" : 27347,
    "po" : 36193,
    "n" : "state1",
    "v" : ""
  }, {
    "s" : 27347,
    "po" : 36193,
    "n" : "shared name",
    "v" : "Prdm16 (TR) Sox6"
  }, {
    "s" : 27347,
    "po" : 36193,
    "n" : "gene_target",
    "v" : ""
  }, {
    "s" : 27347,
    "po" : 36193,
    "n" : "pvalueT48",
    "v" : ""
  }, {
    "s" : 27347,
    "po" : 36193,
    "n" : "selected",
    "v" : "false",
    "d" : "boolean"
  }, {
    "s" : 27347,
    "po" : 36193,
    "n" : "count_T0",
    "v" : ""
  }, {
    "s" : 27347,
    "po" : 36193,
    "n" : "corr_T0",
    "v" : "0.74",
    "d" : "double"
  }, {
    "s" : 27347,
    "po" : 36193,
    "n" : "corr_T48",
    "v" : "0.74",
    "d" : "double"
  }, {
    "s" : 27347,
    "po" : 36193,
    "n" : "gene2",
    "v" : ""
  }, {
    "s" : 27347,
    "po" : 36193,
    "n" : "gene1",
    "v" : ""
  }, {
    "s" : 27347,
    "po" : 36193,
    "n" : "is_inhibition",
    "v" : "no"
  }, {
    "s" : 27347,
    "po" : 36193,
    "n" : "pvalueT6",
    "v" : ""
  }, {
    "s" : 27347,
    "po" : 36193,
    "n" : "TF",
    "v" : "Prdm16"
  }, {
    "s" : 27347,
    "po" : 36193,
    "n" : "TG",
    "v" : "Sox6"
  }, {
    "s" : 27347,
    "po" : 36193,
    "n" : "name",
    "v" : "Prdm16 (TR) Sox6"
  }, {
    "s" : 27347,
    "po" : 36193,
    "n" : "interaction",
    "v" : "transcription regulation"
  }, {
    "s" : 27347,
    "po" : 36193,
    "n" : "corr_T6",
    "v" : "0.74",
    "d" : "double"
  }, {
    "s" : 27347,
    "po" : 36193,
    "n" : "count_T48",
    "v" : ""
  }, {
    "s" : 27347,
    "po" : 36192,
    "n" : "count_T6",
    "v" : ""
  }, {
    "s" : 27347,
    "po" : 36192,
    "n" : "corr",
    "v" : "0.75",
    "d" : "double"
  }, {
    "s" : 27347,
    "po" : 36192,
    "n" : "source",
    "v" : "cellNet"
  }, {
    "s" : 27347,
    "po" : 36192,
    "n" : "type",
    "v" : "blood"
  }, {
    "s" : 27347,
    "po" : 36192,
    "n" : "state2",
    "v" : ""
  }, {
    "s" : 27347,
    "po" : 36192,
    "n" : "pvalueT0",
    "v" : ""
  }, {
    "s" : 27347,
    "po" : 36192,
    "n" : "state1",
    "v" : ""
  }, {
    "s" : 27347,
    "po" : 36192,
    "n" : "shared name",
    "v" : "Prdm16 (TR) Zfp521"
  }, {
    "s" : 27347,
    "po" : 36192,
    "n" : "gene_target",
    "v" : ""
  }, {
    "s" : 27347,
    "po" : 36192,
    "n" : "pvalueT48",
    "v" : ""
  }, {
    "s" : 27347,
    "po" : 36192,
    "n" : "selected",
    "v" : "false",
    "d" : "boolean"
  }, {
    "s" : 27347,
    "po" : 36192,
    "n" : "count_T0",
    "v" : ""
  }, {
    "s" : 27347,
    "po" : 36192,
    "n" : "corr_T0",
    "v" : "0.75",
    "d" : "double"
  }, {
    "s" : 27347,
    "po" : 36192,
    "n" : "corr_T48",
    "v" : "0.75",
    "d" : "double"
  }, {
    "s" : 27347,
    "po" : 36192,
    "n" : "gene2",
    "v" : ""
  }, {
    "s" : 27347,
    "po" : 36192,
    "n" : "gene1",
    "v" : ""
  }, {
    "s" : 27347,
    "po" : 36192,
    "n" : "is_inhibition",
    "v" : "no"
  }, {
    "s" : 27347,
    "po" : 36192,
    "n" : "pvalueT6",
    "v" : ""
  }, {
    "s" : 27347,
    "po" : 36192,
    "n" : "TF",
    "v" : "Prdm16"
  }, {
    "s" : 27347,
    "po" : 36192,
    "n" : "TG",
    "v" : "Zfp521"
  }, {
    "s" : 27347,
    "po" : 36192,
    "n" : "name",
    "v" : "Prdm16 (TR) Zfp521"
  }, {
    "s" : 27347,
    "po" : 36192,
    "n" : "interaction",
    "v" : "transcription regulation"
  }, {
    "s" : 27347,
    "po" : 36192,
    "n" : "corr_T6",
    "v" : "0.75",
    "d" : "double"
  }, {
    "s" : 27347,
    "po" : 36192,
    "n" : "count_T48",
    "v" : ""
  }, {
    "s" : 27347,
    "po" : 36191,
    "n" : "count_T6",
    "v" : ""
  }, {
    "s" : 27347,
    "po" : 36191,
    "n" : "corr",
    "v" : "0.69",
    "d" : "double"
  }, {
    "s" : 27347,
    "po" : 36191,
    "n" : "source",
    "v" : "cellNet"
  }, {
    "s" : 27347,
    "po" : 36191,
    "n" : "type",
    "v" : "blood"
  }, {
    "s" : 27347,
    "po" : 36191,
    "n" : "state2",
    "v" : ""
  }, {
    "s" : 27347,
    "po" : 36191,
    "n" : "pvalueT0",
    "v" : ""
  }, {
    "s" : 27347,
    "po" : 36191,
    "n" : "state1",
    "v" : ""
  }, {
    "s" : 27347,
    "po" : 36191,
    "n" : "shared name",
    "v" : "Prdm16 (TR) Hoxa2"
  }, {
    "s" : 27347,
    "po" : 36191,
    "n" : "gene_target",
    "v" : ""
  }, {
    "s" : 27347,
    "po" : 36191,
    "n" : "pvalueT48",
    "v" : ""
  }, {
    "s" : 27347,
    "po" : 36191,
    "n" : "selected",
    "v" : "false",
    "d" : "boolean"
  }, {
    "s" : 27347,
    "po" : 36191,
    "n" : "count_T0",
    "v" : ""
  }, {
    "s" : 27347,
    "po" : 36191,
    "n" : "corr_T0",
    "v" : "0.69",
    "d" : "double"
  }, {
    "s" : 27347,
    "po" : 36191,
    "n" : "corr_T48",
    "v" : "0.69",
    "d" : "double"
  }, {
    "s" : 27347,
    "po" : 36191,
    "n" : "gene2",
    "v" : ""
  }, {
    "s" : 27347,
    "po" : 36191,
    "n" : "gene1",
    "v" : ""
  }, {
    "s" : 27347,
    "po" : 36191,
    "n" : "is_inhibition",
    "v" : "no"
  }, {
    "s" : 27347,
    "po" : 36191,
    "n" : "pvalueT6",
    "v" : ""
  }, {
    "s" : 27347,
    "po" : 36191,
    "n" : "TF",
    "v" : "Prdm16"
  }, {
    "s" : 27347,
    "po" : 36191,
    "n" : "TG",
    "v" : "Hoxa2"
  }, {
    "s" : 27347,
    "po" : 36191,
    "n" : "name",
    "v" : "Prdm16 (TR) Hoxa2"
  }, {
    "s" : 27347,
    "po" : 36191,
    "n" : "interaction",
    "v" : "transcription regulation"
  }, {
    "s" : 27347,
    "po" : 36191,
    "n" : "corr_T6",
    "v" : "0.69",
    "d" : "double"
  }, {
    "s" : 27347,
    "po" : 36191,
    "n" : "count_T48",
    "v" : ""
  }, {
    "s" : 27347,
    "po" : 36190,
    "n" : "count_T6",
    "v" : ""
  }, {
    "s" : 27347,
    "po" : 36190,
    "n" : "corr",
    "v" : "0.7",
    "d" : "double"
  }, {
    "s" : 27347,
    "po" : 36190,
    "n" : "source",
    "v" : "cellNet"
  }, {
    "s" : 27347,
    "po" : 36190,
    "n" : "type",
    "v" : "blood"
  }, {
    "s" : 27347,
    "po" : 36190,
    "n" : "state2",
    "v" : ""
  }, {
    "s" : 27347,
    "po" : 36190,
    "n" : "pvalueT0",
    "v" : ""
  }, {
    "s" : 27347,
    "po" : 36190,
    "n" : "state1",
    "v" : ""
  }, {
    "s" : 27347,
    "po" : 36190,
    "n" : "shared name",
    "v" : "Prdm16 (TR) Fzd3"
  }, {
    "s" : 27347,
    "po" : 36190,
    "n" : "gene_target",
    "v" : ""
  }, {
    "s" : 27347,
    "po" : 36190,
    "n" : "pvalueT48",
    "v" : ""
  }, {
    "s" : 27347,
    "po" : 36190,
    "n" : "selected",
    "v" : "false",
    "d" : "boolean"
  }, {
    "s" : 27347,
    "po" : 36190,
    "n" : "count_T0",
    "v" : ""
  }, {
    "s" : 27347,
    "po" : 36190,
    "n" : "corr_T0",
    "v" : "0.7",
    "d" : "double"
  }, {
    "s" : 27347,
    "po" : 36190,
    "n" : "corr_T48",
    "v" : "0.7",
    "d" : "double"
  }, {
    "s" : 27347,
    "po" : 36190,
    "n" : "gene2",
    "v" : ""
  }, {
    "s" : 27347,
    "po" : 36190,
    "n" : "gene1",
    "v" : ""
  }, {
    "s" : 27347,
    "po" : 36190,
    "n" : "is_inhibition",
    "v" : "no"
  }, {
    "s" : 27347,
    "po" : 36190,
    "n" : "pvalueT6",
    "v" : ""
  }, {
    "s" : 27347,
    "po" : 36190,
    "n" : "TF",
    "v" : "Prdm16"
  }, {
    "s" : 27347,
    "po" : 36190,
    "n" : "TG",
    "v" : "Fzd3"
  }, {
    "s" : 27347,
    "po" : 36190,
    "n" : "name",
    "v" : "Prdm16 (TR) Fzd3"
  }, {
    "s" : 27347,
    "po" : 36190,
    "n" : "interaction",
    "v" : "transcription regulation"
  }, {
    "s" : 27347,
    "po" : 36190,
    "n" : "corr_T6",
    "v" : "0.7",
    "d" : "double"
  }, {
    "s" : 27347,
    "po" : 36190,
    "n" : "count_T48",
    "v" : ""
  }, {
    "s" : 27347,
    "po" : 36189,
    "n" : "count_T6",
    "v" : ""
  }, {
    "s" : 27347,
    "po" : 36189,
    "n" : "corr",
    "v" : "0.74",
    "d" : "double"
  }, {
    "s" : 27347,
    "po" : 36189,
    "n" : "source",
    "v" : "cellNet"
  }, {
    "s" : 27347,
    "po" : 36189,
    "n" : "type",
    "v" : "blood"
  }, {
    "s" : 27347,
    "po" : 36189,
    "n" : "state2",
    "v" : ""
  }, {
    "s" : 27347,
    "po" : 36189,
    "n" : "pvalueT0",
    "v" : ""
  }, {
    "s" : 27347,
    "po" : 36189,
    "n" : "state1",
    "v" : ""
  }, {
    "s" : 27347,
    "po" : 36189,
    "n" : "shared name",
    "v" : "Prdm16 (TR) Dach2"
  }, {
    "s" : 27347,
    "po" : 36189,
    "n" : "gene_target",
    "v" : ""
  }, {
    "s" : 27347,
    "po" : 36189,
    "n" : "pvalueT48",
    "v" : ""
  }, {
    "s" : 27347,
    "po" : 36189,
    "n" : "selected",
    "v" : "false",
    "d" : "boolean"
  }, {
    "s" : 27347,
    "po" : 36189,
    "n" : "count_T0",
    "v" : ""
  }, {
    "s" : 27347,
    "po" : 36189,
    "n" : "corr_T0",
    "v" : "0.74",
    "d" : "double"
  }, {
    "s" : 27347,
    "po" : 36189,
    "n" : "corr_T48",
    "v" : "0.74",
    "d" : "double"
  }, {
    "s" : 27347,
    "po" : 36189,
    "n" : "gene2",
    "v" : ""
  }, {
    "s" : 27347,
    "po" : 36189,
    "n" : "gene1",
    "v" : ""
  }, {
    "s" : 27347,
    "po" : 36189,
    "n" : "is_inhibition",
    "v" : "no"
  }, {
    "s" : 27347,
    "po" : 36189,
    "n" : "pvalueT6",
    "v" : ""
  }, {
    "s" : 27347,
    "po" : 36189,
    "n" : "TF",
    "v" : "Prdm16"
  }, {
    "s" : 27347,
    "po" : 36189,
    "n" : "TG",
    "v" : "Dach2"
  }, {
    "s" : 27347,
    "po" : 36189,
    "n" : "name",
    "v" : "Prdm16 (TR) Dach2"
  }, {
    "s" : 27347,
    "po" : 36189,
    "n" : "interaction",
    "v" : "transcription regulation"
  }, {
    "s" : 27347,
    "po" : 36189,
    "n" : "corr_T6",
    "v" : "0.74",
    "d" : "double"
  }, {
    "s" : 27347,
    "po" : 36189,
    "n" : "count_T48",
    "v" : ""
  }, {
    "s" : 27347,
    "po" : 36188,
    "n" : "count_T6",
    "v" : ""
  }, {
    "s" : 27347,
    "po" : 36188,
    "n" : "corr",
    "v" : "0.74",
    "d" : "double"
  }, {
    "s" : 27347,
    "po" : 36188,
    "n" : "source",
    "v" : "cellNet"
  }, {
    "s" : 27347,
    "po" : 36188,
    "n" : "type",
    "v" : "all;blood"
  }, {
    "s" : 27347,
    "po" : 36188,
    "n" : "state2",
    "v" : ""
  }, {
    "s" : 27347,
    "po" : 36188,
    "n" : "pvalueT0",
    "v" : ""
  }, {
    "s" : 27347,
    "po" : 36188,
    "n" : "state1",
    "v" : ""
  }, {
    "s" : 27347,
    "po" : 36188,
    "n" : "shared name",
    "v" : "Prdm16 (TR) Meis1"
  }, {
    "s" : 27347,
    "po" : 36188,
    "n" : "gene_target",
    "v" : ""
  }, {
    "s" : 27347,
    "po" : 36188,
    "n" : "pvalueT48",
    "v" : ""
  }, {
    "s" : 27347,
    "po" : 36188,
    "n" : "selected",
    "v" : "false",
    "d" : "boolean"
  }, {
    "s" : 27347,
    "po" : 36188,
    "n" : "count_T0",
    "v" : ""
  }, {
    "s" : 27347,
    "po" : 36188,
    "n" : "corr_T0",
    "v" : "0.74",
    "d" : "double"
  }, {
    "s" : 27347,
    "po" : 36188,
    "n" : "corr_T48",
    "v" : "0.74",
    "d" : "double"
  }, {
    "s" : 27347,
    "po" : 36188,
    "n" : "gene2",
    "v" : ""
  }, {
    "s" : 27347,
    "po" : 36188,
    "n" : "gene1",
    "v" : ""
  }, {
    "s" : 27347,
    "po" : 36188,
    "n" : "is_inhibition",
    "v" : "no"
  }, {
    "s" : 27347,
    "po" : 36188,
    "n" : "pvalueT6",
    "v" : ""
  }, {
    "s" : 27347,
    "po" : 36188,
    "n" : "TF",
    "v" : "Prdm16"
  }, {
    "s" : 27347,
    "po" : 36188,
    "n" : "TG",
    "v" : "Meis1"
  }, {
    "s" : 27347,
    "po" : 36188,
    "n" : "name",
    "v" : "Prdm16 (TR) Meis1"
  }, {
    "s" : 27347,
    "po" : 36188,
    "n" : "interaction",
    "v" : "transcription regulation"
  }, {
    "s" : 27347,
    "po" : 36188,
    "n" : "corr_T6",
    "v" : "0.74",
    "d" : "double"
  }, {
    "s" : 27347,
    "po" : 36188,
    "n" : "count_T48",
    "v" : ""
  }, {
    "s" : 27347,
    "po" : 36187,
    "n" : "count_T6",
    "v" : ""
  }, {
    "s" : 27347,
    "po" : 36187,
    "n" : "corr",
    "v" : "0.72",
    "d" : "double"
  }, {
    "s" : 27347,
    "po" : 36187,
    "n" : "source",
    "v" : "cellNet"
  }, {
    "s" : 27347,
    "po" : 36187,
    "n" : "type",
    "v" : "blood"
  }, {
    "s" : 27347,
    "po" : 36187,
    "n" : "state2",
    "v" : ""
  }, {
    "s" : 27347,
    "po" : 36187,
    "n" : "pvalueT0",
    "v" : ""
  }, {
    "s" : 27347,
    "po" : 36187,
    "n" : "state1",
    "v" : ""
  }, {
    "s" : 27347,
    "po" : 36187,
    "n" : "shared name",
    "v" : "Prdm16 (TR) Prkg1"
  }, {
    "s" : 27347,
    "po" : 36187,
    "n" : "gene_target",
    "v" : ""
  }, {
    "s" : 27347,
    "po" : 36187,
    "n" : "pvalueT48",
    "v" : ""
  }, {
    "s" : 27347,
    "po" : 36187,
    "n" : "selected",
    "v" : "false",
    "d" : "boolean"
  }, {
    "s" : 27347,
    "po" : 36187,
    "n" : "count_T0",
    "v" : ""
  }, {
    "s" : 27347,
    "po" : 36187,
    "n" : "corr_T0",
    "v" : "0.72",
    "d" : "double"
  }, {
    "s" : 27347,
    "po" : 36187,
    "n" : "corr_T48",
    "v" : "0.72",
    "d" : "double"
  }, {
    "s" : 27347,
    "po" : 36187,
    "n" : "gene2",
    "v" : ""
  }, {
    "s" : 27347,
    "po" : 36187,
    "n" : "gene1",
    "v" : ""
  }, {
    "s" : 27347,
    "po" : 36187,
    "n" : "is_inhibition",
    "v" : "no"
  }, {
    "s" : 27347,
    "po" : 36187,
    "n" : "pvalueT6",
    "v" : ""
  }, {
    "s" : 27347,
    "po" : 36187,
    "n" : "TF",
    "v" : "Prdm16"
  }, {
    "s" : 27347,
    "po" : 36187,
    "n" : "TG",
    "v" : "Prkg1"
  }, {
    "s" : 27347,
    "po" : 36187,
    "n" : "name",
    "v" : "Prdm16 (TR) Prkg1"
  }, {
    "s" : 27347,
    "po" : 36187,
    "n" : "interaction",
    "v" : "transcription regulation"
  }, {
    "s" : 27347,
    "po" : 36187,
    "n" : "corr_T6",
    "v" : "0.72",
    "d" : "double"
  }, {
    "s" : 27347,
    "po" : 36187,
    "n" : "count_T48",
    "v" : ""
  }, {
    "s" : 27347,
    "po" : 36186,
    "n" : "count_T6",
    "v" : ""
  }, {
    "s" : 27347,
    "po" : 36186,
    "n" : "corr",
    "v" : "0.72",
    "d" : "double"
  }, {
    "s" : 27347,
    "po" : 36186,
    "n" : "source",
    "v" : "cellNet"
  }, {
    "s" : 27347,
    "po" : 36186,
    "n" : "type",
    "v" : "blood"
  }, {
    "s" : 27347,
    "po" : 36186,
    "n" : "state2",
    "v" : ""
  }, {
    "s" : 27347,
    "po" : 36186,
    "n" : "pvalueT0",
    "v" : ""
  }, {
    "s" : 27347,
    "po" : 36186,
    "n" : "state1",
    "v" : ""
  }, {
    "s" : 27347,
    "po" : 36186,
    "n" : "shared name",
    "v" : "Prdm16 (TR) C530008M17Rik"
  }, {
    "s" : 27347,
    "po" : 36186,
    "n" : "gene_target",
    "v" : ""
  }, {
    "s" : 27347,
    "po" : 36186,
    "n" : "pvalueT48",
    "v" : ""
  }, {
    "s" : 27347,
    "po" : 36186,
    "n" : "selected",
    "v" : "false",
    "d" : "boolean"
  }, {
    "s" : 27347,
    "po" : 36186,
    "n" : "count_T0",
    "v" : ""
  }, {
    "s" : 27347,
    "po" : 36186,
    "n" : "corr_T0",
    "v" : "0.72",
    "d" : "double"
  }, {
    "s" : 27347,
    "po" : 36186,
    "n" : "corr_T48",
    "v" : "0.72",
    "d" : "double"
  }, {
    "s" : 27347,
    "po" : 36186,
    "n" : "gene2",
    "v" : ""
  }, {
    "s" : 27347,
    "po" : 36186,
    "n" : "gene1",
    "v" : ""
  }, {
    "s" : 27347,
    "po" : 36186,
    "n" : "is_inhibition",
    "v" : "no"
  }, {
    "s" : 27347,
    "po" : 36186,
    "n" : "pvalueT6",
    "v" : ""
  }, {
    "s" : 27347,
    "po" : 36186,
    "n" : "TF",
    "v" : "Prdm16"
  }, {
    "s" : 27347,
    "po" : 36186,
    "n" : "TG",
    "v" : "C530008M17Rik"
  }, {
    "s" : 27347,
    "po" : 36186,
    "n" : "name",
    "v" : "Prdm16 (TR) C530008M17Rik"
  }, {
    "s" : 27347,
    "po" : 36186,
    "n" : "interaction",
    "v" : "transcription regulation"
  }, {
    "s" : 27347,
    "po" : 36186,
    "n" : "corr_T6",
    "v" : "0.72",
    "d" : "double"
  }, {
    "s" : 27347,
    "po" : 36186,
    "n" : "count_T48",
    "v" : ""
  }, {
    "s" : 27347,
    "po" : 36185,
    "n" : "count_T6",
    "v" : ""
  }, {
    "s" : 27347,
    "po" : 36185,
    "n" : "corr",
    "v" : "0.69",
    "d" : "double"
  }, {
    "s" : 27347,
    "po" : 36185,
    "n" : "source",
    "v" : "cellNet"
  }, {
    "s" : 27347,
    "po" : 36185,
    "n" : "type",
    "v" : "blood"
  }, {
    "s" : 27347,
    "po" : 36185,
    "n" : "state2",
    "v" : ""
  }, {
    "s" : 27347,
    "po" : 36185,
    "n" : "pvalueT0",
    "v" : ""
  }, {
    "s" : 27347,
    "po" : 36185,
    "n" : "state1",
    "v" : ""
  }, {
    "s" : 27347,
    "po" : 36185,
    "n" : "shared name",
    "v" : "Prdm16 (TR) Rbp1"
  }, {
    "s" : 27347,
    "po" : 36185,
    "n" : "gene_target",
    "v" : ""
  }, {
    "s" : 27347,
    "po" : 36185,
    "n" : "pvalueT48",
    "v" : ""
  }, {
    "s" : 27347,
    "po" : 36185,
    "n" : "selected",
    "v" : "false",
    "d" : "boolean"
  }, {
    "s" : 27347,
    "po" : 36185,
    "n" : "count_T0",
    "v" : ""
  }, {
    "s" : 27347,
    "po" : 36185,
    "n" : "corr_T0",
    "v" : "0.69",
    "d" : "double"
  }, {
    "s" : 27347,
    "po" : 36185,
    "n" : "corr_T48",
    "v" : "0.69",
    "d" : "double"
  }, {
    "s" : 27347,
    "po" : 36185,
    "n" : "gene2",
    "v" : ""
  }, {
    "s" : 27347,
    "po" : 36185,
    "n" : "gene1",
    "v" : ""
  }, {
    "s" : 27347,
    "po" : 36185,
    "n" : "is_inhibition",
    "v" : "no"
  }, {
    "s" : 27347,
    "po" : 36185,
    "n" : "pvalueT6",
    "v" : ""
  }, {
    "s" : 27347,
    "po" : 36185,
    "n" : "TF",
    "v" : "Prdm16"
  }, {
    "s" : 27347,
    "po" : 36185,
    "n" : "TG",
    "v" : "Rbp1"
  }, {
    "s" : 27347,
    "po" : 36185,
    "n" : "name",
    "v" : "Prdm16 (TR) Rbp1"
  }, {
    "s" : 27347,
    "po" : 36185,
    "n" : "interaction",
    "v" : "transcription regulation"
  }, {
    "s" : 27347,
    "po" : 36185,
    "n" : "corr_T6",
    "v" : "0.69",
    "d" : "double"
  }, {
    "s" : 27347,
    "po" : 36185,
    "n" : "count_T48",
    "v" : ""
  }, {
    "s" : 27347,
    "po" : 36184,
    "n" : "count_T6",
    "v" : ""
  }, {
    "s" : 27347,
    "po" : 36184,
    "n" : "corr",
    "v" : "-0.34",
    "d" : "double"
  }, {
    "s" : 27347,
    "po" : 36184,
    "n" : "source",
    "v" : "cellNet"
  }, {
    "s" : 27347,
    "po" : 36184,
    "n" : "type",
    "v" : "all"
  }, {
    "s" : 27347,
    "po" : 36184,
    "n" : "state2",
    "v" : ""
  }, {
    "s" : 27347,
    "po" : 36184,
    "n" : "pvalueT0",
    "v" : ""
  }, {
    "s" : 27347,
    "po" : 36184,
    "n" : "state1",
    "v" : ""
  }, {
    "s" : 27347,
    "po" : 36184,
    "n" : "shared name",
    "v" : "Prdm16 (TR) Hmox1"
  }, {
    "s" : 27347,
    "po" : 36184,
    "n" : "gene_target",
    "v" : ""
  }, {
    "s" : 27347,
    "po" : 36184,
    "n" : "pvalueT48",
    "v" : ""
  }, {
    "s" : 27347,
    "po" : 36184,
    "n" : "selected",
    "v" : "false",
    "d" : "boolean"
  }, {
    "s" : 27347,
    "po" : 36184,
    "n" : "count_T0",
    "v" : ""
  }, {
    "s" : 27347,
    "po" : 36184,
    "n" : "corr_T0",
    "v" : "-0.34",
    "d" : "double"
  }, {
    "s" : 27347,
    "po" : 36184,
    "n" : "corr_T48",
    "v" : "-0.34",
    "d" : "double"
  }, {
    "s" : 27347,
    "po" : 36184,
    "n" : "gene2",
    "v" : ""
  }, {
    "s" : 27347,
    "po" : 36184,
    "n" : "gene1",
    "v" : ""
  }, {
    "s" : 27347,
    "po" : 36184,
    "n" : "is_inhibition",
    "v" : "yes"
  }, {
    "s" : 27347,
    "po" : 36184,
    "n" : "pvalueT6",
    "v" : ""
  }, {
    "s" : 27347,
    "po" : 36184,
    "n" : "TF",
    "v" : "Prdm16"
  }, {
    "s" : 27347,
    "po" : 36184,
    "n" : "TG",
    "v" : "Hmox1"
  }, {
    "s" : 27347,
    "po" : 36184,
    "n" : "name",
    "v" : "Prdm16 (TR) Hmox1"
  }, {
    "s" : 27347,
    "po" : 36184,
    "n" : "interaction",
    "v" : "transcription regulation"
  }, {
    "s" : 27347,
    "po" : 36184,
    "n" : "corr_T6",
    "v" : "-0.34",
    "d" : "double"
  }, {
    "s" : 27347,
    "po" : 36184,
    "n" : "count_T48",
    "v" : ""
  }, {
    "s" : 27347,
    "po" : 36183,
    "n" : "count_T6",
    "v" : ""
  }, {
    "s" : 27347,
    "po" : 36183,
    "n" : "corr",
    "v" : "0.4",
    "d" : "double"
  }, {
    "s" : 27347,
    "po" : 36183,
    "n" : "source",
    "v" : "cellNet"
  }, {
    "s" : 27347,
    "po" : 36183,
    "n" : "type",
    "v" : "all"
  }, {
    "s" : 27347,
    "po" : 36183,
    "n" : "state2",
    "v" : ""
  }, {
    "s" : 27347,
    "po" : 36183,
    "n" : "pvalueT0",
    "v" : ""
  }, {
    "s" : 27347,
    "po" : 36183,
    "n" : "state1",
    "v" : ""
  }, {
    "s" : 27347,
    "po" : 36183,
    "n" : "shared name",
    "v" : "Prdm16 (TR) Pard3b"
  }, {
    "s" : 27347,
    "po" : 36183,
    "n" : "gene_target",
    "v" : ""
  }, {
    "s" : 27347,
    "po" : 36183,
    "n" : "pvalueT48",
    "v" : ""
  }, {
    "s" : 27347,
    "po" : 36183,
    "n" : "selected",
    "v" : "false",
    "d" : "boolean"
  }, {
    "s" : 27347,
    "po" : 36183,
    "n" : "count_T0",
    "v" : ""
  }, {
    "s" : 27347,
    "po" : 36183,
    "n" : "corr_T0",
    "v" : "0.4",
    "d" : "double"
  }, {
    "s" : 27347,
    "po" : 36183,
    "n" : "corr_T48",
    "v" : "0.4",
    "d" : "double"
  }, {
    "s" : 27347,
    "po" : 36183,
    "n" : "gene2",
    "v" : ""
  }, {
    "s" : 27347,
    "po" : 36183,
    "n" : "gene1",
    "v" : ""
  }, {
    "s" : 27347,
    "po" : 36183,
    "n" : "is_inhibition",
    "v" : "no"
  }, {
    "s" : 27347,
    "po" : 36183,
    "n" : "pvalueT6",
    "v" : ""
  }, {
    "s" : 27347,
    "po" : 36183,
    "n" : "TF",
    "v" : "Prdm16"
  }, {
    "s" : 27347,
    "po" : 36183,
    "n" : "TG",
    "v" : "Pard3b"
  }, {
    "s" : 27347,
    "po" : 36183,
    "n" : "name",
    "v" : "Prdm16 (TR) Pard3b"
  }, {
    "s" : 27347,
    "po" : 36183,
    "n" : "interaction",
    "v" : "transcription regulation"
  }, {
    "s" : 27347,
    "po" : 36183,
    "n" : "corr_T6",
    "v" : "0.4",
    "d" : "double"
  }, {
    "s" : 27347,
    "po" : 36183,
    "n" : "count_T48",
    "v" : ""
  }, {
    "s" : 27347,
    "po" : 36182,
    "n" : "count_T6",
    "v" : ""
  }, {
    "s" : 27347,
    "po" : 36182,
    "n" : "corr",
    "v" : "-0.36",
    "d" : "double"
  }, {
    "s" : 27347,
    "po" : 36182,
    "n" : "source",
    "v" : "cellNet"
  }, {
    "s" : 27347,
    "po" : 36182,
    "n" : "type",
    "v" : "all"
  }, {
    "s" : 27347,
    "po" : 36182,
    "n" : "state2",
    "v" : ""
  }, {
    "s" : 27347,
    "po" : 36182,
    "n" : "pvalueT0",
    "v" : ""
  }, {
    "s" : 27347,
    "po" : 36182,
    "n" : "state1",
    "v" : ""
  }, {
    "s" : 27347,
    "po" : 36182,
    "n" : "shared name",
    "v" : "Prdm16 (TR) Cars"
  }, {
    "s" : 27347,
    "po" : 36182,
    "n" : "gene_target",
    "v" : ""
  }, {
    "s" : 27347,
    "po" : 36182,
    "n" : "pvalueT48",
    "v" : ""
  }, {
    "s" : 27347,
    "po" : 36182,
    "n" : "selected",
    "v" : "false",
    "d" : "boolean"
  }, {
    "s" : 27347,
    "po" : 36182,
    "n" : "count_T0",
    "v" : ""
  }, {
    "s" : 27347,
    "po" : 36182,
    "n" : "corr_T0",
    "v" : "-0.36",
    "d" : "double"
  }, {
    "s" : 27347,
    "po" : 36182,
    "n" : "corr_T48",
    "v" : "-0.36",
    "d" : "double"
  }, {
    "s" : 27347,
    "po" : 36182,
    "n" : "gene2",
    "v" : ""
  }, {
    "s" : 27347,
    "po" : 36182,
    "n" : "gene1",
    "v" : ""
  }, {
    "s" : 27347,
    "po" : 36182,
    "n" : "is_inhibition",
    "v" : "yes"
  }, {
    "s" : 27347,
    "po" : 36182,
    "n" : "pvalueT6",
    "v" : ""
  }, {
    "s" : 27347,
    "po" : 36182,
    "n" : "TF",
    "v" : "Prdm16"
  }, {
    "s" : 27347,
    "po" : 36182,
    "n" : "TG",
    "v" : "Cars"
  }, {
    "s" : 27347,
    "po" : 36182,
    "n" : "name",
    "v" : "Prdm16 (TR) Cars"
  }, {
    "s" : 27347,
    "po" : 36182,
    "n" : "interaction",
    "v" : "transcription regulation"
  }, {
    "s" : 27347,
    "po" : 36182,
    "n" : "corr_T6",
    "v" : "-0.36",
    "d" : "double"
  }, {
    "s" : 27347,
    "po" : 36182,
    "n" : "count_T48",
    "v" : ""
  }, {
    "s" : 27347,
    "po" : 36181,
    "n" : "count_T6",
    "v" : ""
  }, {
    "s" : 27347,
    "po" : 36181,
    "n" : "corr",
    "v" : "-0.34",
    "d" : "double"
  }, {
    "s" : 27347,
    "po" : 36181,
    "n" : "source",
    "v" : "cellNet"
  }, {
    "s" : 27347,
    "po" : 36181,
    "n" : "type",
    "v" : "all"
  }, {
    "s" : 27347,
    "po" : 36181,
    "n" : "state2",
    "v" : ""
  }, {
    "s" : 27347,
    "po" : 36181,
    "n" : "pvalueT0",
    "v" : ""
  }, {
    "s" : 27347,
    "po" : 36181,
    "n" : "state1",
    "v" : ""
  }, {
    "s" : 27347,
    "po" : 36181,
    "n" : "shared name",
    "v" : "Prdm16 (TR) Rnf19b"
  }, {
    "s" : 27347,
    "po" : 36181,
    "n" : "gene_target",
    "v" : ""
  }, {
    "s" : 27347,
    "po" : 36181,
    "n" : "pvalueT48",
    "v" : ""
  }, {
    "s" : 27347,
    "po" : 36181,
    "n" : "selected",
    "v" : "false",
    "d" : "boolean"
  }, {
    "s" : 27347,
    "po" : 36181,
    "n" : "count_T0",
    "v" : ""
  }, {
    "s" : 27347,
    "po" : 36181,
    "n" : "corr_T0",
    "v" : "-0.34",
    "d" : "double"
  }, {
    "s" : 27347,
    "po" : 36181,
    "n" : "corr_T48",
    "v" : "-0.34",
    "d" : "double"
  }, {
    "s" : 27347,
    "po" : 36181,
    "n" : "gene2",
    "v" : ""
  }, {
    "s" : 27347,
    "po" : 36181,
    "n" : "gene1",
    "v" : ""
  }, {
    "s" : 27347,
    "po" : 36181,
    "n" : "is_inhibition",
    "v" : "yes"
  }, {
    "s" : 27347,
    "po" : 36181,
    "n" : "pvalueT6",
    "v" : ""
  }, {
    "s" : 27347,
    "po" : 36181,
    "n" : "TF",
    "v" : "Prdm16"
  }, {
    "s" : 27347,
    "po" : 36181,
    "n" : "TG",
    "v" : "Rnf19b"
  }, {
    "s" : 27347,
    "po" : 36181,
    "n" : "name",
    "v" : "Prdm16 (TR) Rnf19b"
  }, {
    "s" : 27347,
    "po" : 36181,
    "n" : "interaction",
    "v" : "transcription regulation"
  }, {
    "s" : 27347,
    "po" : 36181,
    "n" : "corr_T6",
    "v" : "-0.34",
    "d" : "double"
  }, {
    "s" : 27347,
    "po" : 36181,
    "n" : "count_T48",
    "v" : ""
  }, {
    "s" : 27347,
    "po" : 36180,
    "n" : "count_T6",
    "v" : ""
  }, {
    "s" : 27347,
    "po" : 36180,
    "n" : "corr",
    "v" : "0.61",
    "d" : "double"
  }, {
    "s" : 27347,
    "po" : 36180,
    "n" : "source",
    "v" : "cellNet"
  }, {
    "s" : 27347,
    "po" : 36180,
    "n" : "type",
    "v" : "ectoderm"
  }, {
    "s" : 27347,
    "po" : 36180,
    "n" : "state2",
    "v" : ""
  }, {
    "s" : 27347,
    "po" : 36180,
    "n" : "pvalueT0",
    "v" : ""
  }, {
    "s" : 27347,
    "po" : 36180,
    "n" : "state1",
    "v" : ""
  }, {
    "s" : 27347,
    "po" : 36180,
    "n" : "shared name",
    "v" : "Prdm16 (TR) Nr2f1"
  }, {
    "s" : 27347,
    "po" : 36180,
    "n" : "gene_target",
    "v" : ""
  }, {
    "s" : 27347,
    "po" : 36180,
    "n" : "pvalueT48",
    "v" : ""
  }, {
    "s" : 27347,
    "po" : 36180,
    "n" : "selected",
    "v" : "false",
    "d" : "boolean"
  }, {
    "s" : 27347,
    "po" : 36180,
    "n" : "count_T0",
    "v" : ""
  }, {
    "s" : 27347,
    "po" : 36180,
    "n" : "corr_T0",
    "v" : "0.61",
    "d" : "double"
  }, {
    "s" : 27347,
    "po" : 36180,
    "n" : "corr_T48",
    "v" : "0.61",
    "d" : "double"
  }, {
    "s" : 27347,
    "po" : 36180,
    "n" : "gene2",
    "v" : ""
  }, {
    "s" : 27347,
    "po" : 36180,
    "n" : "gene1",
    "v" : ""
  }, {
    "s" : 27347,
    "po" : 36180,
    "n" : "is_inhibition",
    "v" : "no"
  }, {
    "s" : 27347,
    "po" : 36180,
    "n" : "pvalueT6",
    "v" : ""
  }, {
    "s" : 27347,
    "po" : 36180,
    "n" : "TF",
    "v" : "Prdm16"
  }, {
    "s" : 27347,
    "po" : 36180,
    "n" : "TG",
    "v" : "Nr2f1"
  }, {
    "s" : 27347,
    "po" : 36180,
    "n" : "name",
    "v" : "Prdm16 (TR) Nr2f1"
  }, {
    "s" : 27347,
    "po" : 36180,
    "n" : "interaction",
    "v" : "transcription regulation"
  }, {
    "s" : 27347,
    "po" : 36180,
    "n" : "corr_T6",
    "v" : "0.61",
    "d" : "double"
  }, {
    "s" : 27347,
    "po" : 36180,
    "n" : "count_T48",
    "v" : ""
  }, {
    "s" : 27347,
    "po" : 36179,
    "n" : "count_T6",
    "v" : ""
  }, {
    "s" : 27347,
    "po" : 36179,
    "n" : "corr",
    "v" : "0.43",
    "d" : "double"
  }, {
    "s" : 27347,
    "po" : 36179,
    "n" : "source",
    "v" : "cellNet"
  }, {
    "s" : 27347,
    "po" : 36179,
    "n" : "type",
    "v" : "all"
  }, {
    "s" : 27347,
    "po" : 36179,
    "n" : "state2",
    "v" : ""
  }, {
    "s" : 27347,
    "po" : 36179,
    "n" : "pvalueT0",
    "v" : ""
  }, {
    "s" : 27347,
    "po" : 36179,
    "n" : "state1",
    "v" : ""
  }, {
    "s" : 27347,
    "po" : 36179,
    "n" : "shared name",
    "v" : "Prdm16 (TR) Phactr2"
  }, {
    "s" : 27347,
    "po" : 36179,
    "n" : "gene_target",
    "v" : ""
  }, {
    "s" : 27347,
    "po" : 36179,
    "n" : "pvalueT48",
    "v" : ""
  }, {
    "s" : 27347,
    "po" : 36179,
    "n" : "selected",
    "v" : "false",
    "d" : "boolean"
  }, {
    "s" : 27347,
    "po" : 36179,
    "n" : "count_T0",
    "v" : ""
  }, {
    "s" : 27347,
    "po" : 36179,
    "n" : "corr_T0",
    "v" : "0.43",
    "d" : "double"
  }, {
    "s" : 27347,
    "po" : 36179,
    "n" : "corr_T48",
    "v" : "0.43",
    "d" : "double"
  }, {
    "s" : 27347,
    "po" : 36179,
    "n" : "gene2",
    "v" : ""
  }, {
    "s" : 27347,
    "po" : 36179,
    "n" : "gene1",
    "v" : ""
  }, {
    "s" : 27347,
    "po" : 36179,
    "n" : "is_inhibition",
    "v" : "no"
  }, {
    "s" : 27347,
    "po" : 36179,
    "n" : "pvalueT6",
    "v" : ""
  }, {
    "s" : 27347,
    "po" : 36179,
    "n" : "TF",
    "v" : "Prdm16"
  }, {
    "s" : 27347,
    "po" : 36179,
    "n" : "TG",
    "v" : "Phactr2"
  }, {
    "s" : 27347,
    "po" : 36179,
    "n" : "name",
    "v" : "Prdm16 (TR) Phactr2"
  }, {
    "s" : 27347,
    "po" : 36179,
    "n" : "interaction",
    "v" : "transcription regulation"
  }, {
    "s" : 27347,
    "po" : 36179,
    "n" : "corr_T6",
    "v" : "0.43",
    "d" : "double"
  }, {
    "s" : 27347,
    "po" : 36179,
    "n" : "count_T48",
    "v" : ""
  }, {
    "s" : 27347,
    "po" : 36178,
    "n" : "count_T6",
    "v" : ""
  }, {
    "s" : 27347,
    "po" : 36178,
    "n" : "corr",
    "v" : "0.62",
    "d" : "double"
  }, {
    "s" : 27347,
    "po" : 36178,
    "n" : "source",
    "v" : "cellNet"
  }, {
    "s" : 27347,
    "po" : 36178,
    "n" : "type",
    "v" : "ectoderm"
  }, {
    "s" : 27347,
    "po" : 36178,
    "n" : "state2",
    "v" : ""
  }, {
    "s" : 27347,
    "po" : 36178,
    "n" : "pvalueT0",
    "v" : ""
  }, {
    "s" : 27347,
    "po" : 36178,
    "n" : "state1",
    "v" : ""
  }, {
    "s" : 27347,
    "po" : 36178,
    "n" : "shared name",
    "v" : "Prdm16 (TR) Slc4a4"
  }, {
    "s" : 27347,
    "po" : 36178,
    "n" : "gene_target",
    "v" : ""
  }, {
    "s" : 27347,
    "po" : 36178,
    "n" : "pvalueT48",
    "v" : ""
  }, {
    "s" : 27347,
    "po" : 36178,
    "n" : "selected",
    "v" : "false",
    "d" : "boolean"
  }, {
    "s" : 27347,
    "po" : 36178,
    "n" : "count_T0",
    "v" : ""
  }, {
    "s" : 27347,
    "po" : 36178,
    "n" : "corr_T0",
    "v" : "0.62",
    "d" : "double"
  }, {
    "s" : 27347,
    "po" : 36178,
    "n" : "corr_T48",
    "v" : "0.62",
    "d" : "double"
  }, {
    "s" : 27347,
    "po" : 36178,
    "n" : "gene2",
    "v" : ""
  }, {
    "s" : 27347,
    "po" : 36178,
    "n" : "gene1",
    "v" : ""
  }, {
    "s" : 27347,
    "po" : 36178,
    "n" : "is_inhibition",
    "v" : "no"
  }, {
    "s" : 27347,
    "po" : 36178,
    "n" : "pvalueT6",
    "v" : ""
  }, {
    "s" : 27347,
    "po" : 36178,
    "n" : "TF",
    "v" : "Prdm16"
  }, {
    "s" : 27347,
    "po" : 36178,
    "n" : "TG",
    "v" : "Slc4a4"
  }, {
    "s" : 27347,
    "po" : 36178,
    "n" : "name",
    "v" : "Prdm16 (TR) Slc4a4"
  }, {
    "s" : 27347,
    "po" : 36178,
    "n" : "interaction",
    "v" : "transcription regulation"
  }, {
    "s" : 27347,
    "po" : 36178,
    "n" : "corr_T6",
    "v" : "0.62",
    "d" : "double"
  }, {
    "s" : 27347,
    "po" : 36178,
    "n" : "count_T48",
    "v" : ""
  }, {
    "s" : 27347,
    "po" : 36177,
    "n" : "count_T6",
    "v" : ""
  }, {
    "s" : 27347,
    "po" : 36177,
    "n" : "corr",
    "v" : "0.61",
    "d" : "double"
  }, {
    "s" : 27347,
    "po" : 36177,
    "n" : "source",
    "v" : "cellNet"
  }, {
    "s" : 27347,
    "po" : 36177,
    "n" : "type",
    "v" : "ectoderm"
  }, {
    "s" : 27347,
    "po" : 36177,
    "n" : "state2",
    "v" : ""
  }, {
    "s" : 27347,
    "po" : 36177,
    "n" : "pvalueT0",
    "v" : ""
  }, {
    "s" : 27347,
    "po" : 36177,
    "n" : "state1",
    "v" : ""
  }, {
    "s" : 27347,
    "po" : 36177,
    "n" : "shared name",
    "v" : "Prdm16 (TR) Pax6"
  }, {
    "s" : 27347,
    "po" : 36177,
    "n" : "gene_target",
    "v" : ""
  }, {
    "s" : 27347,
    "po" : 36177,
    "n" : "pvalueT48",
    "v" : ""
  }, {
    "s" : 27347,
    "po" : 36177,
    "n" : "selected",
    "v" : "false",
    "d" : "boolean"
  }, {
    "s" : 27347,
    "po" : 36177,
    "n" : "count_T0",
    "v" : ""
  }, {
    "s" : 27347,
    "po" : 36177,
    "n" : "corr_T0",
    "v" : "0.61",
    "d" : "double"
  }, {
    "s" : 27347,
    "po" : 36177,
    "n" : "corr_T48",
    "v" : "0.61",
    "d" : "double"
  }, {
    "s" : 27347,
    "po" : 36177,
    "n" : "gene2",
    "v" : ""
  }, {
    "s" : 27347,
    "po" : 36177,
    "n" : "gene1",
    "v" : ""
  }, {
    "s" : 27347,
    "po" : 36177,
    "n" : "is_inhibition",
    "v" : "no"
  }, {
    "s" : 27347,
    "po" : 36177,
    "n" : "pvalueT6",
    "v" : ""
  }, {
    "s" : 27347,
    "po" : 36177,
    "n" : "TF",
    "v" : "Prdm16"
  }, {
    "s" : 27347,
    "po" : 36177,
    "n" : "TG",
    "v" : "Pax6"
  }, {
    "s" : 27347,
    "po" : 36177,
    "n" : "name",
    "v" : "Prdm16 (TR) Pax6"
  }, {
    "s" : 27347,
    "po" : 36177,
    "n" : "interaction",
    "v" : "transcription regulation"
  }, {
    "s" : 27347,
    "po" : 36177,
    "n" : "corr_T6",
    "v" : "0.61",
    "d" : "double"
  }, {
    "s" : 27347,
    "po" : 36177,
    "n" : "count_T48",
    "v" : ""
  }, {
    "s" : 27347,
    "po" : 36176,
    "n" : "count_T6",
    "v" : ""
  }, {
    "s" : 27347,
    "po" : 36176,
    "n" : "corr",
    "v" : "0.66",
    "d" : "double"
  }, {
    "s" : 27347,
    "po" : 36176,
    "n" : "source",
    "v" : "cellNet"
  }, {
    "s" : 27347,
    "po" : 36176,
    "n" : "type",
    "v" : "ectoderm"
  }, {
    "s" : 27347,
    "po" : 36176,
    "n" : "state2",
    "v" : ""
  }, {
    "s" : 27347,
    "po" : 36176,
    "n" : "pvalueT0",
    "v" : ""
  }, {
    "s" : 27347,
    "po" : 36176,
    "n" : "state1",
    "v" : ""
  }, {
    "s" : 27347,
    "po" : 36176,
    "n" : "shared name",
    "v" : "Prdm16 (TR) Bmpr1b"
  }, {
    "s" : 27347,
    "po" : 36176,
    "n" : "gene_target",
    "v" : ""
  }, {
    "s" : 27347,
    "po" : 36176,
    "n" : "pvalueT48",
    "v" : ""
  }, {
    "s" : 27347,
    "po" : 36176,
    "n" : "selected",
    "v" : "false",
    "d" : "boolean"
  }, {
    "s" : 27347,
    "po" : 36176,
    "n" : "count_T0",
    "v" : ""
  }, {
    "s" : 27347,
    "po" : 36176,
    "n" : "corr_T0",
    "v" : "0.66",
    "d" : "double"
  }, {
    "s" : 27347,
    "po" : 36176,
    "n" : "corr_T48",
    "v" : "0.66",
    "d" : "double"
  }, {
    "s" : 27347,
    "po" : 36176,
    "n" : "gene2",
    "v" : ""
  }, {
    "s" : 27347,
    "po" : 36176,
    "n" : "gene1",
    "v" : ""
  }, {
    "s" : 27347,
    "po" : 36176,
    "n" : "is_inhibition",
    "v" : "no"
  }, {
    "s" : 27347,
    "po" : 36176,
    "n" : "pvalueT6",
    "v" : ""
  }, {
    "s" : 27347,
    "po" : 36176,
    "n" : "TF",
    "v" : "Prdm16"
  }, {
    "s" : 27347,
    "po" : 36176,
    "n" : "TG",
    "v" : "Bmpr1b"
  }, {
    "s" : 27347,
    "po" : 36176,
    "n" : "name",
    "v" : "Prdm16 (TR) Bmpr1b"
  }, {
    "s" : 27347,
    "po" : 36176,
    "n" : "interaction",
    "v" : "transcription regulation"
  }, {
    "s" : 27347,
    "po" : 36176,
    "n" : "corr_T6",
    "v" : "0.66",
    "d" : "double"
  }, {
    "s" : 27347,
    "po" : 36176,
    "n" : "count_T48",
    "v" : ""
  }, {
    "s" : 27347,
    "po" : 36175,
    "n" : "count_T6",
    "v" : ""
  }, {
    "s" : 27347,
    "po" : 36175,
    "n" : "corr",
    "v" : "0.36",
    "d" : "double"
  }, {
    "s" : 27347,
    "po" : 36175,
    "n" : "source",
    "v" : "cellNet"
  }, {
    "s" : 27347,
    "po" : 36175,
    "n" : "type",
    "v" : "all"
  }, {
    "s" : 27347,
    "po" : 36175,
    "n" : "state2",
    "v" : ""
  }, {
    "s" : 27347,
    "po" : 36175,
    "n" : "pvalueT0",
    "v" : ""
  }, {
    "s" : 27347,
    "po" : 36175,
    "n" : "state1",
    "v" : ""
  }, {
    "s" : 27347,
    "po" : 36175,
    "n" : "shared name",
    "v" : "Prdm16 (TR) Tox3"
  }, {
    "s" : 27347,
    "po" : 36175,
    "n" : "gene_target",
    "v" : ""
  }, {
    "s" : 27347,
    "po" : 36175,
    "n" : "pvalueT48",
    "v" : ""
  }, {
    "s" : 27347,
    "po" : 36175,
    "n" : "selected",
    "v" : "false",
    "d" : "boolean"
  }, {
    "s" : 27347,
    "po" : 36175,
    "n" : "count_T0",
    "v" : ""
  }, {
    "s" : 27347,
    "po" : 36175,
    "n" : "corr_T0",
    "v" : "0.36",
    "d" : "double"
  }, {
    "s" : 27347,
    "po" : 36175,
    "n" : "corr_T48",
    "v" : "0.36",
    "d" : "double"
  }, {
    "s" : 27347,
    "po" : 36175,
    "n" : "gene2",
    "v" : ""
  }, {
    "s" : 27347,
    "po" : 36175,
    "n" : "gene1",
    "v" : ""
  }, {
    "s" : 27347,
    "po" : 36175,
    "n" : "is_inhibition",
    "v" : "no"
  }, {
    "s" : 27347,
    "po" : 36175,
    "n" : "pvalueT6",
    "v" : ""
  }, {
    "s" : 27347,
    "po" : 36175,
    "n" : "TF",
    "v" : "Prdm16"
  }, {
    "s" : 27347,
    "po" : 36175,
    "n" : "TG",
    "v" : "Tox3"
  }, {
    "s" : 27347,
    "po" : 36175,
    "n" : "name",
    "v" : "Prdm16 (TR) Tox3"
  }, {
    "s" : 27347,
    "po" : 36175,
    "n" : "interaction",
    "v" : "transcription regulation"
  }, {
    "s" : 27347,
    "po" : 36175,
    "n" : "corr_T6",
    "v" : "0.36",
    "d" : "double"
  }, {
    "s" : 27347,
    "po" : 36175,
    "n" : "count_T48",
    "v" : ""
  }, {
    "s" : 27347,
    "po" : 36174,
    "n" : "count_T6",
    "v" : ""
  }, {
    "s" : 27347,
    "po" : 36174,
    "n" : "corr",
    "v" : "0.65",
    "d" : "double"
  }, {
    "s" : 27347,
    "po" : 36174,
    "n" : "source",
    "v" : "cellNet"
  }, {
    "s" : 27347,
    "po" : 36174,
    "n" : "type",
    "v" : "ectoderm"
  }, {
    "s" : 27347,
    "po" : 36174,
    "n" : "state2",
    "v" : ""
  }, {
    "s" : 27347,
    "po" : 36174,
    "n" : "pvalueT0",
    "v" : ""
  }, {
    "s" : 27347,
    "po" : 36174,
    "n" : "state1",
    "v" : ""
  }, {
    "s" : 27347,
    "po" : 36174,
    "n" : "shared name",
    "v" : "Prdm16 (TR) Cyp4f15"
  }, {
    "s" : 27347,
    "po" : 36174,
    "n" : "gene_target",
    "v" : ""
  }, {
    "s" : 27347,
    "po" : 36174,
    "n" : "pvalueT48",
    "v" : ""
  }, {
    "s" : 27347,
    "po" : 36174,
    "n" : "selected",
    "v" : "false",
    "d" : "boolean"
  }, {
    "s" : 27347,
    "po" : 36174,
    "n" : "count_T0",
    "v" : ""
  }, {
    "s" : 27347,
    "po" : 36174,
    "n" : "corr_T0",
    "v" : "0.65",
    "d" : "double"
  }, {
    "s" : 27347,
    "po" : 36174,
    "n" : "corr_T48",
    "v" : "0.65",
    "d" : "double"
  }, {
    "s" : 27347,
    "po" : 36174,
    "n" : "gene2",
    "v" : ""
  }, {
    "s" : 27347,
    "po" : 36174,
    "n" : "gene1",
    "v" : ""
  }, {
    "s" : 27347,
    "po" : 36174,
    "n" : "is_inhibition",
    "v" : "no"
  }, {
    "s" : 27347,
    "po" : 36174,
    "n" : "pvalueT6",
    "v" : ""
  }, {
    "s" : 27347,
    "po" : 36174,
    "n" : "TF",
    "v" : "Prdm16"
  }, {
    "s" : 27347,
    "po" : 36174,
    "n" : "TG",
    "v" : "Cyp4f15"
  }, {
    "s" : 27347,
    "po" : 36174,
    "n" : "name",
    "v" : "Prdm16 (TR) Cyp4f15"
  }, {
    "s" : 27347,
    "po" : 36174,
    "n" : "interaction",
    "v" : "transcription regulation"
  }, {
    "s" : 27347,
    "po" : 36174,
    "n" : "corr_T6",
    "v" : "0.65",
    "d" : "double"
  }, {
    "s" : 27347,
    "po" : 36174,
    "n" : "count_T48",
    "v" : ""
  }, {
    "s" : 27347,
    "po" : 36173,
    "n" : "count_T6",
    "v" : ""
  }, {
    "s" : 27347,
    "po" : 36173,
    "n" : "corr",
    "v" : "0.6",
    "d" : "double"
  }, {
    "s" : 27347,
    "po" : 36173,
    "n" : "source",
    "v" : "cellNet"
  }, {
    "s" : 27347,
    "po" : 36173,
    "n" : "type",
    "v" : "all;ectoderm"
  }, {
    "s" : 27347,
    "po" : 36173,
    "n" : "state2",
    "v" : ""
  }, {
    "s" : 27347,
    "po" : 36173,
    "n" : "pvalueT0",
    "v" : ""
  }, {
    "s" : 27347,
    "po" : 36173,
    "n" : "state1",
    "v" : ""
  }, {
    "s" : 27347,
    "po" : 36173,
    "n" : "shared name",
    "v" : "Prdm16 (TR) Limch1"
  }, {
    "s" : 27347,
    "po" : 36173,
    "n" : "gene_target",
    "v" : ""
  }, {
    "s" : 27347,
    "po" : 36173,
    "n" : "pvalueT48",
    "v" : ""
  }, {
    "s" : 27347,
    "po" : 36173,
    "n" : "selected",
    "v" : "false",
    "d" : "boolean"
  }, {
    "s" : 27347,
    "po" : 36173,
    "n" : "count_T0",
    "v" : ""
  }, {
    "s" : 27347,
    "po" : 36173,
    "n" : "corr_T0",
    "v" : "0.6",
    "d" : "double"
  }, {
    "s" : 27347,
    "po" : 36173,
    "n" : "corr_T48",
    "v" : "0.6",
    "d" : "double"
  }, {
    "s" : 27347,
    "po" : 36173,
    "n" : "gene2",
    "v" : ""
  }, {
    "s" : 27347,
    "po" : 36173,
    "n" : "gene1",
    "v" : ""
  }, {
    "s" : 27347,
    "po" : 36173,
    "n" : "is_inhibition",
    "v" : "no"
  }, {
    "s" : 27347,
    "po" : 36173,
    "n" : "pvalueT6",
    "v" : ""
  }, {
    "s" : 27347,
    "po" : 36173,
    "n" : "TF",
    "v" : "Prdm16"
  }, {
    "s" : 27347,
    "po" : 36173,
    "n" : "TG",
    "v" : "Limch1"
  }, {
    "s" : 27347,
    "po" : 36173,
    "n" : "name",
    "v" : "Prdm16 (TR) Limch1"
  }, {
    "s" : 27347,
    "po" : 36173,
    "n" : "interaction",
    "v" : "transcription regulation"
  }, {
    "s" : 27347,
    "po" : 36173,
    "n" : "corr_T6",
    "v" : "0.6",
    "d" : "double"
  }, {
    "s" : 27347,
    "po" : 36173,
    "n" : "count_T48",
    "v" : ""
  }, {
    "s" : 27347,
    "po" : 36172,
    "n" : "count_T6",
    "v" : ""
  }, {
    "s" : 27347,
    "po" : 36172,
    "n" : "corr",
    "v" : "0.57",
    "d" : "double"
  }, {
    "s" : 27347,
    "po" : 36172,
    "n" : "source",
    "v" : "cellNet"
  }, {
    "s" : 27347,
    "po" : 36172,
    "n" : "type",
    "v" : "ectoderm"
  }, {
    "s" : 27347,
    "po" : 36172,
    "n" : "state2",
    "v" : ""
  }, {
    "s" : 27347,
    "po" : 36172,
    "n" : "pvalueT0",
    "v" : ""
  }, {
    "s" : 27347,
    "po" : 36172,
    "n" : "state1",
    "v" : ""
  }, {
    "s" : 27347,
    "po" : 36172,
    "n" : "shared name",
    "v" : "Prdm16 (TR) Pbx1"
  }, {
    "s" : 27347,
    "po" : 36172,
    "n" : "gene_target",
    "v" : ""
  }, {
    "s" : 27347,
    "po" : 36172,
    "n" : "pvalueT48",
    "v" : ""
  }, {
    "s" : 27347,
    "po" : 36172,
    "n" : "selected",
    "v" : "false",
    "d" : "boolean"
  }, {
    "s" : 27347,
    "po" : 36172,
    "n" : "count_T0",
    "v" : ""
  }, {
    "s" : 27347,
    "po" : 36172,
    "n" : "corr_T0",
    "v" : "0.57",
    "d" : "double"
  }, {
    "s" : 27347,
    "po" : 36172,
    "n" : "corr_T48",
    "v" : "0.57",
    "d" : "double"
  }, {
    "s" : 27347,
    "po" : 36172,
    "n" : "gene2",
    "v" : ""
  }, {
    "s" : 27347,
    "po" : 36172,
    "n" : "gene1",
    "v" : ""
  }, {
    "s" : 27347,
    "po" : 36172,
    "n" : "is_inhibition",
    "v" : "no"
  }, {
    "s" : 27347,
    "po" : 36172,
    "n" : "pvalueT6",
    "v" : ""
  }, {
    "s" : 27347,
    "po" : 36172,
    "n" : "TF",
    "v" : "Prdm16"
  }, {
    "s" : 27347,
    "po" : 36172,
    "n" : "TG",
    "v" : "Pbx1"
  }, {
    "s" : 27347,
    "po" : 36172,
    "n" : "name",
    "v" : "Prdm16 (TR) Pbx1"
  }, {
    "s" : 27347,
    "po" : 36172,
    "n" : "interaction",
    "v" : "transcription regulation"
  }, {
    "s" : 27347,
    "po" : 36172,
    "n" : "corr_T6",
    "v" : "0.57",
    "d" : "double"
  }, {
    "s" : 27347,
    "po" : 36172,
    "n" : "count_T48",
    "v" : ""
  }, {
    "s" : 27347,
    "po" : 36171,
    "n" : "count_T6",
    "v" : ""
  }, {
    "s" : 27347,
    "po" : 36171,
    "n" : "corr",
    "v" : "0.64",
    "d" : "double"
  }, {
    "s" : 27347,
    "po" : 36171,
    "n" : "source",
    "v" : "cellNet"
  }, {
    "s" : 27347,
    "po" : 36171,
    "n" : "type",
    "v" : "ectoderm"
  }, {
    "s" : 27347,
    "po" : 36171,
    "n" : "state2",
    "v" : ""
  }, {
    "s" : 27347,
    "po" : 36171,
    "n" : "pvalueT0",
    "v" : ""
  }, {
    "s" : 27347,
    "po" : 36171,
    "n" : "state1",
    "v" : ""
  }, {
    "s" : 27347,
    "po" : 36171,
    "n" : "shared name",
    "v" : "Prdm16 (TR) Rfx4"
  }, {
    "s" : 27347,
    "po" : 36171,
    "n" : "gene_target",
    "v" : ""
  }, {
    "s" : 27347,
    "po" : 36171,
    "n" : "pvalueT48",
    "v" : ""
  }, {
    "s" : 27347,
    "po" : 36171,
    "n" : "selected",
    "v" : "false",
    "d" : "boolean"
  }, {
    "s" : 27347,
    "po" : 36171,
    "n" : "count_T0",
    "v" : ""
  }, {
    "s" : 27347,
    "po" : 36171,
    "n" : "corr_T0",
    "v" : "0.64",
    "d" : "double"
  }, {
    "s" : 27347,
    "po" : 36171,
    "n" : "corr_T48",
    "v" : "0.64",
    "d" : "double"
  }, {
    "s" : 27347,
    "po" : 36171,
    "n" : "gene2",
    "v" : ""
  }, {
    "s" : 27347,
    "po" : 36171,
    "n" : "gene1",
    "v" : ""
  }, {
    "s" : 27347,
    "po" : 36171,
    "n" : "is_inhibition",
    "v" : "no"
  }, {
    "s" : 27347,
    "po" : 36171,
    "n" : "pvalueT6",
    "v" : ""
  }, {
    "s" : 27347,
    "po" : 36171,
    "n" : "TF",
    "v" : "Prdm16"
  }, {
    "s" : 27347,
    "po" : 36171,
    "n" : "TG",
    "v" : "Rfx4"
  }, {
    "s" : 27347,
    "po" : 36171,
    "n" : "name",
    "v" : "Prdm16 (TR) Rfx4"
  }, {
    "s" : 27347,
    "po" : 36171,
    "n" : "interaction",
    "v" : "transcription regulation"
  }, {
    "s" : 27347,
    "po" : 36171,
    "n" : "corr_T6",
    "v" : "0.64",
    "d" : "double"
  }, {
    "s" : 27347,
    "po" : 36171,
    "n" : "count_T48",
    "v" : ""
  }, {
    "s" : 27347,
    "po" : 36170,
    "n" : "count_T6",
    "v" : ""
  }, {
    "s" : 27347,
    "po" : 36170,
    "n" : "corr",
    "v" : "0.86",
    "d" : "double"
  }, {
    "s" : 27347,
    "po" : 36170,
    "n" : "source",
    "v" : "cellNet"
  }, {
    "s" : 27347,
    "po" : 36170,
    "n" : "type",
    "v" : "all;non-blood"
  }, {
    "s" : 27347,
    "po" : 36170,
    "n" : "state2",
    "v" : ""
  }, {
    "s" : 27347,
    "po" : 36170,
    "n" : "pvalueT0",
    "v" : ""
  }, {
    "s" : 27347,
    "po" : 36170,
    "n" : "state1",
    "v" : ""
  }, {
    "s" : 27347,
    "po" : 36170,
    "n" : "shared name",
    "v" : "Hnf1b (TR) Slc4a4"
  }, {
    "s" : 27347,
    "po" : 36170,
    "n" : "gene_target",
    "v" : ""
  }, {
    "s" : 27347,
    "po" : 36170,
    "n" : "pvalueT48",
    "v" : ""
  }, {
    "s" : 27347,
    "po" : 36170,
    "n" : "selected",
    "v" : "false",
    "d" : "boolean"
  }, {
    "s" : 27347,
    "po" : 36170,
    "n" : "count_T0",
    "v" : ""
  }, {
    "s" : 27347,
    "po" : 36170,
    "n" : "corr_T0",
    "v" : "0.86",
    "d" : "double"
  }, {
    "s" : 27347,
    "po" : 36170,
    "n" : "corr_T48",
    "v" : "0.86",
    "d" : "double"
  }, {
    "s" : 27347,
    "po" : 36170,
    "n" : "gene2",
    "v" : ""
  }, {
    "s" : 27347,
    "po" : 36170,
    "n" : "gene1",
    "v" : ""
  }, {
    "s" : 27347,
    "po" : 36170,
    "n" : "is_inhibition",
    "v" : "no"
  }, {
    "s" : 27347,
    "po" : 36170,
    "n" : "pvalueT6",
    "v" : ""
  }, {
    "s" : 27347,
    "po" : 36170,
    "n" : "TF",
    "v" : "Hnf1b"
  }, {
    "s" : 27347,
    "po" : 36170,
    "n" : "TG",
    "v" : "Slc4a4"
  }, {
    "s" : 27347,
    "po" : 36170,
    "n" : "name",
    "v" : "Hnf1b (TR) Slc4a4"
  }, {
    "s" : 27347,
    "po" : 36170,
    "n" : "interaction",
    "v" : "transcription regulation"
  }, {
    "s" : 27347,
    "po" : 36170,
    "n" : "corr_T6",
    "v" : "0.86",
    "d" : "double"
  }, {
    "s" : 27347,
    "po" : 36170,
    "n" : "count_T48",
    "v" : ""
  }, {
    "s" : 27347,
    "po" : 36169,
    "n" : "count_T6",
    "v" : ""
  }, {
    "s" : 27347,
    "po" : 36169,
    "n" : "corr",
    "v" : "0.89",
    "d" : "double"
  }, {
    "s" : 27347,
    "po" : 36169,
    "n" : "source",
    "v" : "cellNet"
  }, {
    "s" : 27347,
    "po" : 36169,
    "n" : "type",
    "v" : "non-blood"
  }, {
    "s" : 27347,
    "po" : 36169,
    "n" : "state2",
    "v" : ""
  }, {
    "s" : 27347,
    "po" : 36169,
    "n" : "pvalueT0",
    "v" : ""
  }, {
    "s" : 27347,
    "po" : 36169,
    "n" : "state1",
    "v" : ""
  }, {
    "s" : 27347,
    "po" : 36169,
    "n" : "shared name",
    "v" : "Hnf1b (TR) Lhx1"
  }, {
    "s" : 27347,
    "po" : 36169,
    "n" : "gene_target",
    "v" : ""
  }, {
    "s" : 27347,
    "po" : 36169,
    "n" : "pvalueT48",
    "v" : ""
  }, {
    "s" : 27347,
    "po" : 36169,
    "n" : "selected",
    "v" : "false",
    "d" : "boolean"
  }, {
    "s" : 27347,
    "po" : 36169,
    "n" : "count_T0",
    "v" : ""
  }, {
    "s" : 27347,
    "po" : 36169,
    "n" : "corr_T0",
    "v" : "0.89",
    "d" : "double"
  }, {
    "s" : 27347,
    "po" : 36169,
    "n" : "corr_T48",
    "v" : "0.89",
    "d" : "double"
  }, {
    "s" : 27347,
    "po" : 36169,
    "n" : "gene2",
    "v" : ""
  }, {
    "s" : 27347,
    "po" : 36169,
    "n" : "gene1",
    "v" : ""
  }, {
    "s" : 27347,
    "po" : 36169,
    "n" : "is_inhibition",
    "v" : "no"
  }, {
    "s" : 27347,
    "po" : 36169,
    "n" : "pvalueT6",
    "v" : ""
  }, {
    "s" : 27347,
    "po" : 36169,
    "n" : "TF",
    "v" : "Hnf1b"
  }, {
    "s" : 27347,
    "po" : 36169,
    "n" : "TG",
    "v" : "Lhx1"
  }, {
    "s" : 27347,
    "po" : 36169,
    "n" : "name",
    "v" : "Hnf1b (TR) Lhx1"
  }, {
    "s" : 27347,
    "po" : 36169,
    "n" : "interaction",
    "v" : "transcription regulation"
  }, {
    "s" : 27347,
    "po" : 36169,
    "n" : "corr_T6",
    "v" : "0.89",
    "d" : "double"
  }, {
    "s" : 27347,
    "po" : 36169,
    "n" : "count_T48",
    "v" : ""
  }, {
    "s" : 27347,
    "po" : 36168,
    "n" : "count_T6",
    "v" : ""
  }, {
    "s" : 27347,
    "po" : 36168,
    "n" : "corr",
    "v" : "-0.85",
    "d" : "double"
  }, {
    "s" : 27347,
    "po" : 36168,
    "n" : "source",
    "v" : "cellNet"
  }, {
    "s" : 27347,
    "po" : 36168,
    "n" : "type",
    "v" : "non-blood"
  }, {
    "s" : 27347,
    "po" : 36168,
    "n" : "state2",
    "v" : ""
  }, {
    "s" : 27347,
    "po" : 36168,
    "n" : "pvalueT0",
    "v" : ""
  }, {
    "s" : 27347,
    "po" : 36168,
    "n" : "state1",
    "v" : ""
  }, {
    "s" : 27347,
    "po" : 36168,
    "n" : "shared name",
    "v" : "Hnf1b (TR) Hk2"
  }, {
    "s" : 27347,
    "po" : 36168,
    "n" : "gene_target",
    "v" : ""
  }, {
    "s" : 27347,
    "po" : 36168,
    "n" : "pvalueT48",
    "v" : ""
  }, {
    "s" : 27347,
    "po" : 36168,
    "n" : "selected",
    "v" : "false",
    "d" : "boolean"
  }, {
    "s" : 27347,
    "po" : 36168,
    "n" : "count_T0",
    "v" : ""
  }, {
    "s" : 27347,
    "po" : 36168,
    "n" : "corr_T0",
    "v" : "-0.85",
    "d" : "double"
  }, {
    "s" : 27347,
    "po" : 36168,
    "n" : "corr_T48",
    "v" : "-0.85",
    "d" : "double"
  }, {
    "s" : 27347,
    "po" : 36168,
    "n" : "gene2",
    "v" : ""
  }, {
    "s" : 27347,
    "po" : 36168,
    "n" : "gene1",
    "v" : ""
  }, {
    "s" : 27347,
    "po" : 36168,
    "n" : "is_inhibition",
    "v" : "yes"
  }, {
    "s" : 27347,
    "po" : 36168,
    "n" : "pvalueT6",
    "v" : ""
  }, {
    "s" : 27347,
    "po" : 36168,
    "n" : "TF",
    "v" : "Hnf1b"
  }, {
    "s" : 27347,
    "po" : 36168,
    "n" : "TG",
    "v" : "Hk2"
  }, {
    "s" : 27347,
    "po" : 36168,
    "n" : "name",
    "v" : "Hnf1b (TR) Hk2"
  }, {
    "s" : 27347,
    "po" : 36168,
    "n" : "interaction",
    "v" : "transcription regulation"
  }, {
    "s" : 27347,
    "po" : 36168,
    "n" : "corr_T6",
    "v" : "-0.85",
    "d" : "double"
  }, {
    "s" : 27347,
    "po" : 36168,
    "n" : "count_T48",
    "v" : ""
  }, {
    "s" : 27347,
    "po" : 36167,
    "n" : "count_T6",
    "v" : ""
  }, {
    "s" : 27347,
    "po" : 36167,
    "n" : "corr",
    "v" : "0.85",
    "d" : "double"
  }, {
    "s" : 27347,
    "po" : 36167,
    "n" : "source",
    "v" : "cellNet"
  }, {
    "s" : 27347,
    "po" : 36167,
    "n" : "type",
    "v" : "non-blood"
  }, {
    "s" : 27347,
    "po" : 36167,
    "n" : "state2",
    "v" : ""
  }, {
    "s" : 27347,
    "po" : 36167,
    "n" : "pvalueT0",
    "v" : ""
  }, {
    "s" : 27347,
    "po" : 36167,
    "n" : "state1",
    "v" : ""
  }, {
    "s" : 27347,
    "po" : 36167,
    "n" : "shared name",
    "v" : "Hnf1b (TR) Bmp7"
  }, {
    "s" : 27347,
    "po" : 36167,
    "n" : "gene_target",
    "v" : ""
  }, {
    "s" : 27347,
    "po" : 36167,
    "n" : "pvalueT48",
    "v" : ""
  }, {
    "s" : 27347,
    "po" : 36167,
    "n" : "selected",
    "v" : "false",
    "d" : "boolean"
  }, {
    "s" : 27347,
    "po" : 36167,
    "n" : "count_T0",
    "v" : ""
  }, {
    "s" : 27347,
    "po" : 36167,
    "n" : "corr_T0",
    "v" : "0.85",
    "d" : "double"
  }, {
    "s" : 27347,
    "po" : 36167,
    "n" : "corr_T48",
    "v" : "0.85",
    "d" : "double"
  }, {
    "s" : 27347,
    "po" : 36167,
    "n" : "gene2",
    "v" : ""
  }, {
    "s" : 27347,
    "po" : 36167,
    "n" : "gene1",
    "v" : ""
  }, {
    "s" : 27347,
    "po" : 36167,
    "n" : "is_inhibition",
    "v" : "no"
  }, {
    "s" : 27347,
    "po" : 36167,
    "n" : "pvalueT6",
    "v" : ""
  }, {
    "s" : 27347,
    "po" : 36167,
    "n" : "TF",
    "v" : "Hnf1b"
  }, {
    "s" : 27347,
    "po" : 36167,
    "n" : "TG",
    "v" : "Bmp7"
  }, {
    "s" : 27347,
    "po" : 36167,
    "n" : "name",
    "v" : "Hnf1b (TR) Bmp7"
  }, {
    "s" : 27347,
    "po" : 36167,
    "n" : "interaction",
    "v" : "transcription regulation"
  }, {
    "s" : 27347,
    "po" : 36167,
    "n" : "corr_T6",
    "v" : "0.85",
    "d" : "double"
  }, {
    "s" : 27347,
    "po" : 36167,
    "n" : "count_T48",
    "v" : ""
  }, {
    "s" : 27347,
    "po" : 36166,
    "n" : "count_T6",
    "v" : ""
  }, {
    "s" : 27347,
    "po" : 36166,
    "n" : "corr",
    "v" : "0.84",
    "d" : "double"
  }, {
    "s" : 27347,
    "po" : 36166,
    "n" : "source",
    "v" : "cellNet"
  }, {
    "s" : 27347,
    "po" : 36166,
    "n" : "type",
    "v" : "non-blood"
  }, {
    "s" : 27347,
    "po" : 36166,
    "n" : "state2",
    "v" : ""
  }, {
    "s" : 27347,
    "po" : 36166,
    "n" : "pvalueT0",
    "v" : ""
  }, {
    "s" : 27347,
    "po" : 36166,
    "n" : "state1",
    "v" : ""
  }, {
    "s" : 27347,
    "po" : 36166,
    "n" : "shared name",
    "v" : "Hnf1b (TR) Klhl14"
  }, {
    "s" : 27347,
    "po" : 36166,
    "n" : "gene_target",
    "v" : ""
  }, {
    "s" : 27347,
    "po" : 36166,
    "n" : "pvalueT48",
    "v" : ""
  }, {
    "s" : 27347,
    "po" : 36166,
    "n" : "selected",
    "v" : "false",
    "d" : "boolean"
  }, {
    "s" : 27347,
    "po" : 36166,
    "n" : "count_T0",
    "v" : ""
  }, {
    "s" : 27347,
    "po" : 36166,
    "n" : "corr_T0",
    "v" : "0.84",
    "d" : "double"
  }, {
    "s" : 27347,
    "po" : 36166,
    "n" : "corr_T48",
    "v" : "0.84",
    "d" : "double"
  }, {
    "s" : 27347,
    "po" : 36166,
    "n" : "gene2",
    "v" : ""
  }, {
    "s" : 27347,
    "po" : 36166,
    "n" : "gene1",
    "v" : ""
  }, {
    "s" : 27347,
    "po" : 36166,
    "n" : "is_inhibition",
    "v" : "no"
  }, {
    "s" : 27347,
    "po" : 36166,
    "n" : "pvalueT6",
    "v" : ""
  }, {
    "s" : 27347,
    "po" : 36166,
    "n" : "TF",
    "v" : "Hnf1b"
  }, {
    "s" : 27347,
    "po" : 36166,
    "n" : "TG",
    "v" : "Klhl14"
  }, {
    "s" : 27347,
    "po" : 36166,
    "n" : "name",
    "v" : "Hnf1b (TR) Klhl14"
  }, {
    "s" : 27347,
    "po" : 36166,
    "n" : "interaction",
    "v" : "transcription regulation"
  }, {
    "s" : 27347,
    "po" : 36166,
    "n" : "corr_T6",
    "v" : "0.84",
    "d" : "double"
  }, {
    "s" : 27347,
    "po" : 36166,
    "n" : "count_T48",
    "v" : ""
  }, {
    "s" : 27347,
    "po" : 36165,
    "n" : "count_T6",
    "v" : ""
  }, {
    "s" : 27347,
    "po" : 36165,
    "n" : "corr",
    "v" : "0.88",
    "d" : "double"
  }, {
    "s" : 27347,
    "po" : 36165,
    "n" : "source",
    "v" : "cellNet"
  }, {
    "s" : 27347,
    "po" : 36165,
    "n" : "type",
    "v" : "non-blood"
  }, {
    "s" : 27347,
    "po" : 36165,
    "n" : "state2",
    "v" : ""
  }, {
    "s" : 27347,
    "po" : 36165,
    "n" : "pvalueT0",
    "v" : ""
  }, {
    "s" : 27347,
    "po" : 36165,
    "n" : "state1",
    "v" : ""
  }, {
    "s" : 27347,
    "po" : 36165,
    "n" : "shared name",
    "v" : "Hnf1b (TR) Itgb8"
  }, {
    "s" : 27347,
    "po" : 36165,
    "n" : "gene_target",
    "v" : ""
  }, {
    "s" : 27347,
    "po" : 36165,
    "n" : "pvalueT48",
    "v" : ""
  }, {
    "s" : 27347,
    "po" : 36165,
    "n" : "selected",
    "v" : "false",
    "d" : "boolean"
  }, {
    "s" : 27347,
    "po" : 36165,
    "n" : "count_T0",
    "v" : ""
  }, {
    "s" : 27347,
    "po" : 36165,
    "n" : "corr_T0",
    "v" : "0.88",
    "d" : "double"
  }, {
    "s" : 27347,
    "po" : 36165,
    "n" : "corr_T48",
    "v" : "0.88",
    "d" : "double"
  }, {
    "s" : 27347,
    "po" : 36165,
    "n" : "gene2",
    "v" : ""
  }, {
    "s" : 27347,
    "po" : 36165,
    "n" : "gene1",
    "v" : ""
  }, {
    "s" : 27347,
    "po" : 36165,
    "n" : "is_inhibition",
    "v" : "no"
  }, {
    "s" : 27347,
    "po" : 36165,
    "n" : "pvalueT6",
    "v" : ""
  }, {
    "s" : 27347,
    "po" : 36165,
    "n" : "TF",
    "v" : "Hnf1b"
  }, {
    "s" : 27347,
    "po" : 36165,
    "n" : "TG",
    "v" : "Itgb8"
  }, {
    "s" : 27347,
    "po" : 36165,
    "n" : "name",
    "v" : "Hnf1b (TR) Itgb8"
  }, {
    "s" : 27347,
    "po" : 36165,
    "n" : "interaction",
    "v" : "transcription regulation"
  }, {
    "s" : 27347,
    "po" : 36165,
    "n" : "corr_T6",
    "v" : "0.88",
    "d" : "double"
  }, {
    "s" : 27347,
    "po" : 36165,
    "n" : "count_T48",
    "v" : ""
  }, {
    "s" : 27347,
    "po" : 36164,
    "n" : "count_T6",
    "v" : ""
  }, {
    "s" : 27347,
    "po" : 36164,
    "n" : "corr",
    "v" : "0.97",
    "d" : "double"
  }, {
    "s" : 27347,
    "po" : 36164,
    "n" : "source",
    "v" : "cellNet"
  }, {
    "s" : 27347,
    "po" : 36164,
    "n" : "type",
    "v" : "non-blood"
  }, {
    "s" : 27347,
    "po" : 36164,
    "n" : "state2",
    "v" : ""
  }, {
    "s" : 27347,
    "po" : 36164,
    "n" : "pvalueT0",
    "v" : ""
  }, {
    "s" : 27347,
    "po" : 36164,
    "n" : "state1",
    "v" : ""
  }, {
    "s" : 27347,
    "po" : 36164,
    "n" : "shared name",
    "v" : "Hnf1b (TR) Tmem27"
  }, {
    "s" : 27347,
    "po" : 36164,
    "n" : "gene_target",
    "v" : ""
  }, {
    "s" : 27347,
    "po" : 36164,
    "n" : "pvalueT48",
    "v" : ""
  }, {
    "s" : 27347,
    "po" : 36164,
    "n" : "selected",
    "v" : "false",
    "d" : "boolean"
  }, {
    "s" : 27347,
    "po" : 36164,
    "n" : "count_T0",
    "v" : ""
  }, {
    "s" : 27347,
    "po" : 36164,
    "n" : "corr_T0",
    "v" : "0.97",
    "d" : "double"
  }, {
    "s" : 27347,
    "po" : 36164,
    "n" : "corr_T48",
    "v" : "0.97",
    "d" : "double"
  }, {
    "s" : 27347,
    "po" : 36164,
    "n" : "gene2",
    "v" : ""
  }, {
    "s" : 27347,
    "po" : 36164,
    "n" : "gene1",
    "v" : ""
  }, {
    "s" : 27347,
    "po" : 36164,
    "n" : "is_inhibition",
    "v" : "no"
  }, {
    "s" : 27347,
    "po" : 36164,
    "n" : "pvalueT6",
    "v" : ""
  }, {
    "s" : 27347,
    "po" : 36164,
    "n" : "TF",
    "v" : "Hnf1b"
  }, {
    "s" : 27347,
    "po" : 36164,
    "n" : "TG",
    "v" : "Tmem27"
  }, {
    "s" : 27347,
    "po" : 36164,
    "n" : "name",
    "v" : "Hnf1b (TR) Tmem27"
  }, {
    "s" : 27347,
    "po" : 36164,
    "n" : "interaction",
    "v" : "transcription regulation"
  }, {
    "s" : 27347,
    "po" : 36164,
    "n" : "corr_T6",
    "v" : "0.97",
    "d" : "double"
  }, {
    "s" : 27347,
    "po" : 36164,
    "n" : "count_T48",
    "v" : ""
  }, {
    "s" : 27347,
    "po" : 36163,
    "n" : "count_T6",
    "v" : ""
  }, {
    "s" : 27347,
    "po" : 36163,
    "n" : "corr",
    "v" : "0.96",
    "d" : "double"
  }, {
    "s" : 27347,
    "po" : 36163,
    "n" : "source",
    "v" : "cellNet"
  }, {
    "s" : 27347,
    "po" : 36163,
    "n" : "type",
    "v" : "non-blood"
  }, {
    "s" : 27347,
    "po" : 36163,
    "n" : "state2",
    "v" : ""
  }, {
    "s" : 27347,
    "po" : 36163,
    "n" : "pvalueT0",
    "v" : ""
  }, {
    "s" : 27347,
    "po" : 36163,
    "n" : "state1",
    "v" : ""
  }, {
    "s" : 27347,
    "po" : 36163,
    "n" : "shared name",
    "v" : "Hnf1b (TR) Fut9"
  }, {
    "s" : 27347,
    "po" : 36163,
    "n" : "gene_target",
    "v" : ""
  }, {
    "s" : 27347,
    "po" : 36163,
    "n" : "pvalueT48",
    "v" : ""
  }, {
    "s" : 27347,
    "po" : 36163,
    "n" : "selected",
    "v" : "false",
    "d" : "boolean"
  }, {
    "s" : 27347,
    "po" : 36163,
    "n" : "count_T0",
    "v" : ""
  }, {
    "s" : 27347,
    "po" : 36163,
    "n" : "corr_T0",
    "v" : "0.96",
    "d" : "double"
  }, {
    "s" : 27347,
    "po" : 36163,
    "n" : "corr_T48",
    "v" : "0.96",
    "d" : "double"
  }, {
    "s" : 27347,
    "po" : 36163,
    "n" : "gene2",
    "v" : ""
  }, {
    "s" : 27347,
    "po" : 36163,
    "n" : "gene1",
    "v" : ""
  }, {
    "s" : 27347,
    "po" : 36163,
    "n" : "is_inhibition",
    "v" : "no"
  }, {
    "s" : 27347,
    "po" : 36163,
    "n" : "pvalueT6",
    "v" : ""
  }, {
    "s" : 27347,
    "po" : 36163,
    "n" : "TF",
    "v" : "Hnf1b"
  }, {
    "s" : 27347,
    "po" : 36163,
    "n" : "TG",
    "v" : "Fut9"
  }, {
    "s" : 27347,
    "po" : 36163,
    "n" : "name",
    "v" : "Hnf1b (TR) Fut9"
  }, {
    "s" : 27347,
    "po" : 36163,
    "n" : "interaction",
    "v" : "transcription regulation"
  }, {
    "s" : 27347,
    "po" : 36163,
    "n" : "corr_T6",
    "v" : "0.96",
    "d" : "double"
  }, {
    "s" : 27347,
    "po" : 36163,
    "n" : "count_T48",
    "v" : ""
  }, {
    "s" : 27347,
    "po" : 36162,
    "n" : "count_T6",
    "v" : ""
  }, {
    "s" : 27347,
    "po" : 36162,
    "n" : "corr",
    "v" : "0.91",
    "d" : "double"
  }, {
    "s" : 27347,
    "po" : 36162,
    "n" : "source",
    "v" : "cellNet"
  }, {
    "s" : 27347,
    "po" : 36162,
    "n" : "type",
    "v" : "non-blood"
  }, {
    "s" : 27347,
    "po" : 36162,
    "n" : "state2",
    "v" : ""
  }, {
    "s" : 27347,
    "po" : 36162,
    "n" : "pvalueT0",
    "v" : ""
  }, {
    "s" : 27347,
    "po" : 36162,
    "n" : "state1",
    "v" : ""
  }, {
    "s" : 27347,
    "po" : 36162,
    "n" : "shared name",
    "v" : "Hnf1b (TR) Sgpp2"
  }, {
    "s" : 27347,
    "po" : 36162,
    "n" : "gene_target",
    "v" : ""
  }, {
    "s" : 27347,
    "po" : 36162,
    "n" : "pvalueT48",
    "v" : ""
  }, {
    "s" : 27347,
    "po" : 36162,
    "n" : "selected",
    "v" : "false",
    "d" : "boolean"
  }, {
    "s" : 27347,
    "po" : 36162,
    "n" : "count_T0",
    "v" : ""
  }, {
    "s" : 27347,
    "po" : 36162,
    "n" : "corr_T0",
    "v" : "0.91",
    "d" : "double"
  }, {
    "s" : 27347,
    "po" : 36162,
    "n" : "corr_T48",
    "v" : "0.91",
    "d" : "double"
  }, {
    "s" : 27347,
    "po" : 36162,
    "n" : "gene2",
    "v" : ""
  }, {
    "s" : 27347,
    "po" : 36162,
    "n" : "gene1",
    "v" : ""
  }, {
    "s" : 27347,
    "po" : 36162,
    "n" : "is_inhibition",
    "v" : "no"
  }, {
    "s" : 27347,
    "po" : 36162,
    "n" : "pvalueT6",
    "v" : ""
  }, {
    "s" : 27347,
    "po" : 36162,
    "n" : "TF",
    "v" : "Hnf1b"
  }, {
    "s" : 27347,
    "po" : 36162,
    "n" : "TG",
    "v" : "Sgpp2"
  }, {
    "s" : 27347,
    "po" : 36162,
    "n" : "name",
    "v" : "Hnf1b (TR) Sgpp2"
  }, {
    "s" : 27347,
    "po" : 36162,
    "n" : "interaction",
    "v" : "transcription regulation"
  }, {
    "s" : 27347,
    "po" : 36162,
    "n" : "corr_T6",
    "v" : "0.91",
    "d" : "double"
  }, {
    "s" : 27347,
    "po" : 36162,
    "n" : "count_T48",
    "v" : ""
  }, {
    "s" : 27347,
    "po" : 36161,
    "n" : "count_T6",
    "v" : ""
  }, {
    "s" : 27347,
    "po" : 36161,
    "n" : "corr",
    "v" : "0.42",
    "d" : "double"
  }, {
    "s" : 27347,
    "po" : 36161,
    "n" : "source",
    "v" : "cellNet"
  }, {
    "s" : 27347,
    "po" : 36161,
    "n" : "type",
    "v" : "blood"
  }, {
    "s" : 27347,
    "po" : 36161,
    "n" : "state2",
    "v" : ""
  }, {
    "s" : 27347,
    "po" : 36161,
    "n" : "pvalueT0",
    "v" : ""
  }, {
    "s" : 27347,
    "po" : 36161,
    "n" : "state1",
    "v" : ""
  }, {
    "s" : 27347,
    "po" : 36161,
    "n" : "shared name",
    "v" : "Hnf1b (TR) Gfra1"
  }, {
    "s" : 27347,
    "po" : 36161,
    "n" : "gene_target",
    "v" : ""
  }, {
    "s" : 27347,
    "po" : 36161,
    "n" : "pvalueT48",
    "v" : ""
  }, {
    "s" : 27347,
    "po" : 36161,
    "n" : "selected",
    "v" : "false",
    "d" : "boolean"
  }, {
    "s" : 27347,
    "po" : 36161,
    "n" : "count_T0",
    "v" : ""
  }, {
    "s" : 27347,
    "po" : 36161,
    "n" : "corr_T0",
    "v" : "0.42",
    "d" : "double"
  }, {
    "s" : 27347,
    "po" : 36161,
    "n" : "corr_T48",
    "v" : "0.42",
    "d" : "double"
  }, {
    "s" : 27347,
    "po" : 36161,
    "n" : "gene2",
    "v" : ""
  }, {
    "s" : 27347,
    "po" : 36161,
    "n" : "gene1",
    "v" : ""
  }, {
    "s" : 27347,
    "po" : 36161,
    "n" : "is_inhibition",
    "v" : "no"
  }, {
    "s" : 27347,
    "po" : 36161,
    "n" : "pvalueT6",
    "v" : ""
  }, {
    "s" : 27347,
    "po" : 36161,
    "n" : "TF",
    "v" : "Hnf1b"
  }, {
    "s" : 27347,
    "po" : 36161,
    "n" : "TG",
    "v" : "Gfra1"
  }, {
    "s" : 27347,
    "po" : 36161,
    "n" : "name",
    "v" : "Hnf1b (TR) Gfra1"
  }, {
    "s" : 27347,
    "po" : 36161,
    "n" : "interaction",
    "v" : "transcription regulation"
  }, {
    "s" : 27347,
    "po" : 36161,
    "n" : "corr_T6",
    "v" : "0.42",
    "d" : "double"
  }, {
    "s" : 27347,
    "po" : 36161,
    "n" : "count_T48",
    "v" : ""
  }, {
    "s" : 27347,
    "po" : 36160,
    "n" : "count_T6",
    "v" : ""
  }, {
    "s" : 27347,
    "po" : 36160,
    "n" : "corr",
    "v" : "0.7",
    "d" : "double"
  }, {
    "s" : 27347,
    "po" : 36160,
    "n" : "source",
    "v" : "cellNet"
  }, {
    "s" : 27347,
    "po" : 36160,
    "n" : "type",
    "v" : "all;blood;non-blood"
  }, {
    "s" : 27347,
    "po" : 36160,
    "n" : "state2",
    "v" : ""
  }, {
    "s" : 27347,
    "po" : 36160,
    "n" : "pvalueT0",
    "v" : ""
  }, {
    "s" : 27347,
    "po" : 36160,
    "n" : "state1",
    "v" : ""
  }, {
    "s" : 27347,
    "po" : 36160,
    "n" : "shared name",
    "v" : "Hnf1b (TR) 1700011H14Rik"
  }, {
    "s" : 27347,
    "po" : 36160,
    "n" : "gene_target",
    "v" : ""
  }, {
    "s" : 27347,
    "po" : 36160,
    "n" : "pvalueT48",
    "v" : ""
  }, {
    "s" : 27347,
    "po" : 36160,
    "n" : "selected",
    "v" : "false",
    "d" : "boolean"
  }, {
    "s" : 27347,
    "po" : 36160,
    "n" : "count_T0",
    "v" : ""
  }, {
    "s" : 27347,
    "po" : 36160,
    "n" : "corr_T0",
    "v" : "0.7",
    "d" : "double"
  }, {
    "s" : 27347,
    "po" : 36160,
    "n" : "corr_T48",
    "v" : "0.7",
    "d" : "double"
  }, {
    "s" : 27347,
    "po" : 36160,
    "n" : "gene2",
    "v" : ""
  }, {
    "s" : 27347,
    "po" : 36160,
    "n" : "gene1",
    "v" : ""
  }, {
    "s" : 27347,
    "po" : 36160,
    "n" : "is_inhibition",
    "v" : "no"
  }, {
    "s" : 27347,
    "po" : 36160,
    "n" : "pvalueT6",
    "v" : ""
  }, {
    "s" : 27347,
    "po" : 36160,
    "n" : "TF",
    "v" : "Hnf1b"
  }, {
    "s" : 27347,
    "po" : 36160,
    "n" : "TG",
    "v" : "1700011H14Rik"
  }, {
    "s" : 27347,
    "po" : 36160,
    "n" : "name",
    "v" : "Hnf1b (TR) 1700011H14Rik"
  }, {
    "s" : 27347,
    "po" : 36160,
    "n" : "interaction",
    "v" : "transcription regulation"
  }, {
    "s" : 27347,
    "po" : 36160,
    "n" : "corr_T6",
    "v" : "0.7",
    "d" : "double"
  }, {
    "s" : 27347,
    "po" : 36160,
    "n" : "count_T48",
    "v" : ""
  }, {
    "s" : 27347,
    "po" : 36159,
    "n" : "count_T6",
    "v" : ""
  }, {
    "s" : 27347,
    "po" : 36159,
    "n" : "corr",
    "v" : "0.95",
    "d" : "double"
  }, {
    "s" : 27347,
    "po" : 36159,
    "n" : "source",
    "v" : "cellNet"
  }, {
    "s" : 27347,
    "po" : 36159,
    "n" : "type",
    "v" : "non-blood"
  }, {
    "s" : 27347,
    "po" : 36159,
    "n" : "state2",
    "v" : ""
  }, {
    "s" : 27347,
    "po" : 36159,
    "n" : "pvalueT0",
    "v" : ""
  }, {
    "s" : 27347,
    "po" : 36159,
    "n" : "state1",
    "v" : ""
  }, {
    "s" : 27347,
    "po" : 36159,
    "n" : "shared name",
    "v" : "Hnf1b (TR) Folr1"
  }, {
    "s" : 27347,
    "po" : 36159,
    "n" : "gene_target",
    "v" : ""
  }, {
    "s" : 27347,
    "po" : 36159,
    "n" : "pvalueT48",
    "v" : ""
  }, {
    "s" : 27347,
    "po" : 36159,
    "n" : "selected",
    "v" : "false",
    "d" : "boolean"
  }, {
    "s" : 27347,
    "po" : 36159,
    "n" : "count_T0",
    "v" : ""
  }, {
    "s" : 27347,
    "po" : 36159,
    "n" : "corr_T0",
    "v" : "0.95",
    "d" : "double"
  }, {
    "s" : 27347,
    "po" : 36159,
    "n" : "corr_T48",
    "v" : "0.95",
    "d" : "double"
  }, {
    "s" : 27347,
    "po" : 36159,
    "n" : "gene2",
    "v" : ""
  }, {
    "s" : 27347,
    "po" : 36159,
    "n" : "gene1",
    "v" : ""
  }, {
    "s" : 27347,
    "po" : 36159,
    "n" : "is_inhibition",
    "v" : "no"
  }, {
    "s" : 27347,
    "po" : 36159,
    "n" : "pvalueT6",
    "v" : ""
  }, {
    "s" : 27347,
    "po" : 36159,
    "n" : "TF",
    "v" : "Hnf1b"
  }, {
    "s" : 27347,
    "po" : 36159,
    "n" : "TG",
    "v" : "Folr1"
  }, {
    "s" : 27347,
    "po" : 36159,
    "n" : "name",
    "v" : "Hnf1b (TR) Folr1"
  }, {
    "s" : 27347,
    "po" : 36159,
    "n" : "interaction",
    "v" : "transcription regulation"
  }, {
    "s" : 27347,
    "po" : 36159,
    "n" : "corr_T6",
    "v" : "0.95",
    "d" : "double"
  }, {
    "s" : 27347,
    "po" : 36159,
    "n" : "count_T48",
    "v" : ""
  }, {
    "s" : 27347,
    "po" : 36158,
    "n" : "count_T6",
    "v" : ""
  }, {
    "s" : 27347,
    "po" : 36158,
    "n" : "corr",
    "v" : "0.43",
    "d" : "double"
  }, {
    "s" : 27347,
    "po" : 36158,
    "n" : "source",
    "v" : "cellNet"
  }, {
    "s" : 27347,
    "po" : 36158,
    "n" : "type",
    "v" : "blood"
  }, {
    "s" : 27347,
    "po" : 36158,
    "n" : "state2",
    "v" : ""
  }, {
    "s" : 27347,
    "po" : 36158,
    "n" : "pvalueT0",
    "v" : ""
  }, {
    "s" : 27347,
    "po" : 36158,
    "n" : "state1",
    "v" : ""
  }, {
    "s" : 27347,
    "po" : 36158,
    "n" : "shared name",
    "v" : "Hnf1b (TR) C130026L21Rik"
  }, {
    "s" : 27347,
    "po" : 36158,
    "n" : "gene_target",
    "v" : ""
  }, {
    "s" : 27347,
    "po" : 36158,
    "n" : "pvalueT48",
    "v" : ""
  }, {
    "s" : 27347,
    "po" : 36158,
    "n" : "selected",
    "v" : "false",
    "d" : "boolean"
  }, {
    "s" : 27347,
    "po" : 36158,
    "n" : "count_T0",
    "v" : ""
  }, {
    "s" : 27347,
    "po" : 36158,
    "n" : "corr_T0",
    "v" : "0.43",
    "d" : "double"
  }, {
    "s" : 27347,
    "po" : 36158,
    "n" : "corr_T48",
    "v" : "0.43",
    "d" : "double"
  }, {
    "s" : 27347,
    "po" : 36158,
    "n" : "gene2",
    "v" : ""
  }, {
    "s" : 27347,
    "po" : 36158,
    "n" : "gene1",
    "v" : ""
  }, {
    "s" : 27347,
    "po" : 36158,
    "n" : "is_inhibition",
    "v" : "no"
  }, {
    "s" : 27347,
    "po" : 36158,
    "n" : "pvalueT6",
    "v" : ""
  }, {
    "s" : 27347,
    "po" : 36158,
    "n" : "TF",
    "v" : "Hnf1b"
  }, {
    "s" : 27347,
    "po" : 36158,
    "n" : "TG",
    "v" : "C130026L21Rik"
  }, {
    "s" : 27347,
    "po" : 36158,
    "n" : "name",
    "v" : "Hnf1b (TR) C130026L21Rik"
  }, {
    "s" : 27347,
    "po" : 36158,
    "n" : "interaction",
    "v" : "transcription regulation"
  }, {
    "s" : 27347,
    "po" : 36158,
    "n" : "corr_T6",
    "v" : "0.43",
    "d" : "double"
  }, {
    "s" : 27347,
    "po" : 36158,
    "n" : "count_T48",
    "v" : ""
  }, {
    "s" : 27347,
    "po" : 36157,
    "n" : "count_T6",
    "v" : ""
  }, {
    "s" : 27347,
    "po" : 36157,
    "n" : "corr",
    "v" : "-0.51",
    "d" : "double"
  }, {
    "s" : 27347,
    "po" : 36157,
    "n" : "source",
    "v" : "cellNet"
  }, {
    "s" : 27347,
    "po" : 36157,
    "n" : "type",
    "v" : "blood"
  }, {
    "s" : 27347,
    "po" : 36157,
    "n" : "state2",
    "v" : ""
  }, {
    "s" : 27347,
    "po" : 36157,
    "n" : "pvalueT0",
    "v" : ""
  }, {
    "s" : 27347,
    "po" : 36157,
    "n" : "state1",
    "v" : ""
  }, {
    "s" : 27347,
    "po" : 36157,
    "n" : "shared name",
    "v" : "Hnf1b (TR) Gstk1"
  }, {
    "s" : 27347,
    "po" : 36157,
    "n" : "gene_target",
    "v" : ""
  }, {
    "s" : 27347,
    "po" : 36157,
    "n" : "pvalueT48",
    "v" : ""
  }, {
    "s" : 27347,
    "po" : 36157,
    "n" : "selected",
    "v" : "false",
    "d" : "boolean"
  }, {
    "s" : 27347,
    "po" : 36157,
    "n" : "count_T0",
    "v" : ""
  }, {
    "s" : 27347,
    "po" : 36157,
    "n" : "corr_T0",
    "v" : "-0.51",
    "d" : "double"
  }, {
    "s" : 27347,
    "po" : 36157,
    "n" : "corr_T48",
    "v" : "-0.51",
    "d" : "double"
  }, {
    "s" : 27347,
    "po" : 36157,
    "n" : "gene2",
    "v" : ""
  }, {
    "s" : 27347,
    "po" : 36157,
    "n" : "gene1",
    "v" : ""
  }, {
    "s" : 27347,
    "po" : 36157,
    "n" : "is_inhibition",
    "v" : "yes"
  }, {
    "s" : 27347,
    "po" : 36157,
    "n" : "pvalueT6",
    "v" : ""
  }, {
    "s" : 27347,
    "po" : 36157,
    "n" : "TF",
    "v" : "Hnf1b"
  }, {
    "s" : 27347,
    "po" : 36157,
    "n" : "TG",
    "v" : "Gstk1"
  }, {
    "s" : 27347,
    "po" : 36157,
    "n" : "name",
    "v" : "Hnf1b (TR) Gstk1"
  }, {
    "s" : 27347,
    "po" : 36157,
    "n" : "interaction",
    "v" : "transcription regulation"
  }, {
    "s" : 27347,
    "po" : 36157,
    "n" : "corr_T6",
    "v" : "-0.51",
    "d" : "double"
  }, {
    "s" : 27347,
    "po" : 36157,
    "n" : "count_T48",
    "v" : ""
  }, {
    "s" : 27347,
    "po" : 36156,
    "n" : "count_T6",
    "v" : ""
  }, {
    "s" : 27347,
    "po" : 36156,
    "n" : "corr",
    "v" : "0.47",
    "d" : "double"
  }, {
    "s" : 27347,
    "po" : 36156,
    "n" : "source",
    "v" : "cellNet"
  }, {
    "s" : 27347,
    "po" : 36156,
    "n" : "type",
    "v" : "blood"
  }, {
    "s" : 27347,
    "po" : 36156,
    "n" : "state2",
    "v" : ""
  }, {
    "s" : 27347,
    "po" : 36156,
    "n" : "pvalueT0",
    "v" : ""
  }, {
    "s" : 27347,
    "po" : 36156,
    "n" : "state1",
    "v" : ""
  }, {
    "s" : 27347,
    "po" : 36156,
    "n" : "shared name",
    "v" : "Hnf1b (TR) Igf2"
  }, {
    "s" : 27347,
    "po" : 36156,
    "n" : "gene_target",
    "v" : ""
  }, {
    "s" : 27347,
    "po" : 36156,
    "n" : "pvalueT48",
    "v" : ""
  }, {
    "s" : 27347,
    "po" : 36156,
    "n" : "selected",
    "v" : "false",
    "d" : "boolean"
  }, {
    "s" : 27347,
    "po" : 36156,
    "n" : "count_T0",
    "v" : ""
  }, {
    "s" : 27347,
    "po" : 36156,
    "n" : "corr_T0",
    "v" : "0.47",
    "d" : "double"
  }, {
    "s" : 27347,
    "po" : 36156,
    "n" : "corr_T48",
    "v" : "0.47",
    "d" : "double"
  }, {
    "s" : 27347,
    "po" : 36156,
    "n" : "gene2",
    "v" : ""
  }, {
    "s" : 27347,
    "po" : 36156,
    "n" : "gene1",
    "v" : ""
  }, {
    "s" : 27347,
    "po" : 36156,
    "n" : "is_inhibition",
    "v" : "no"
  }, {
    "s" : 27347,
    "po" : 36156,
    "n" : "pvalueT6",
    "v" : ""
  }, {
    "s" : 27347,
    "po" : 36156,
    "n" : "TF",
    "v" : "Hnf1b"
  }, {
    "s" : 27347,
    "po" : 36156,
    "n" : "TG",
    "v" : "Igf2"
  }, {
    "s" : 27347,
    "po" : 36156,
    "n" : "name",
    "v" : "Hnf1b (TR) Igf2"
  }, {
    "s" : 27347,
    "po" : 36156,
    "n" : "interaction",
    "v" : "transcription regulation"
  }, {
    "s" : 27347,
    "po" : 36156,
    "n" : "corr_T6",
    "v" : "0.47",
    "d" : "double"
  }, {
    "s" : 27347,
    "po" : 36156,
    "n" : "count_T48",
    "v" : ""
  }, {
    "s" : 27347,
    "po" : 36155,
    "n" : "count_T6",
    "v" : ""
  }, {
    "s" : 27347,
    "po" : 36155,
    "n" : "corr",
    "v" : "0.62",
    "d" : "double"
  }, {
    "s" : 27347,
    "po" : 36155,
    "n" : "source",
    "v" : "cellNet"
  }, {
    "s" : 27347,
    "po" : 36155,
    "n" : "type",
    "v" : "all;non-blood"
  }, {
    "s" : 27347,
    "po" : 36155,
    "n" : "state2",
    "v" : ""
  }, {
    "s" : 27347,
    "po" : 36155,
    "n" : "pvalueT0",
    "v" : ""
  }, {
    "s" : 27347,
    "po" : 36155,
    "n" : "state1",
    "v" : ""
  }, {
    "s" : 27347,
    "po" : 36155,
    "n" : "shared name",
    "v" : "Hnf1b (TR) Mgam"
  }, {
    "s" : 27347,
    "po" : 36155,
    "n" : "gene_target",
    "v" : ""
  }, {
    "s" : 27347,
    "po" : 36155,
    "n" : "pvalueT48",
    "v" : ""
  }, {
    "s" : 27347,
    "po" : 36155,
    "n" : "selected",
    "v" : "false",
    "d" : "boolean"
  }, {
    "s" : 27347,
    "po" : 36155,
    "n" : "count_T0",
    "v" : ""
  }, {
    "s" : 27347,
    "po" : 36155,
    "n" : "corr_T0",
    "v" : "0.62",
    "d" : "double"
  }, {
    "s" : 27347,
    "po" : 36155,
    "n" : "corr_T48",
    "v" : "0.62",
    "d" : "double"
  }, {
    "s" : 27347,
    "po" : 36155,
    "n" : "gene2",
    "v" : ""
  }, {
    "s" : 27347,
    "po" : 36155,
    "n" : "gene1",
    "v" : ""
  }, {
    "s" : 27347,
    "po" : 36155,
    "n" : "is_inhibition",
    "v" : "no"
  }, {
    "s" : 27347,
    "po" : 36155,
    "n" : "pvalueT6",
    "v" : ""
  }, {
    "s" : 27347,
    "po" : 36155,
    "n" : "TF",
    "v" : "Hnf1b"
  }, {
    "s" : 27347,
    "po" : 36155,
    "n" : "TG",
    "v" : "Mgam"
  }, {
    "s" : 27347,
    "po" : 36155,
    "n" : "name",
    "v" : "Hnf1b (TR) Mgam"
  }, {
    "s" : 27347,
    "po" : 36155,
    "n" : "interaction",
    "v" : "transcription regulation"
  }, {
    "s" : 27347,
    "po" : 36155,
    "n" : "corr_T6",
    "v" : "0.62",
    "d" : "double"
  }, {
    "s" : 27347,
    "po" : 36155,
    "n" : "count_T48",
    "v" : ""
  }, {
    "s" : 27347,
    "po" : 36154,
    "n" : "count_T6",
    "v" : ""
  }, {
    "s" : 27347,
    "po" : 36154,
    "n" : "corr",
    "v" : "-0.41",
    "d" : "double"
  }, {
    "s" : 27347,
    "po" : 36154,
    "n" : "source",
    "v" : "cellNet"
  }, {
    "s" : 27347,
    "po" : 36154,
    "n" : "type",
    "v" : "blood"
  }, {
    "s" : 27347,
    "po" : 36154,
    "n" : "state2",
    "v" : ""
  }, {
    "s" : 27347,
    "po" : 36154,
    "n" : "pvalueT0",
    "v" : ""
  }, {
    "s" : 27347,
    "po" : 36154,
    "n" : "state1",
    "v" : ""
  }, {
    "s" : 27347,
    "po" : 36154,
    "n" : "shared name",
    "v" : "Hnf1b (TR) Dhrs7"
  }, {
    "s" : 27347,
    "po" : 36154,
    "n" : "gene_target",
    "v" : ""
  }, {
    "s" : 27347,
    "po" : 36154,
    "n" : "pvalueT48",
    "v" : ""
  }, {
    "s" : 27347,
    "po" : 36154,
    "n" : "selected",
    "v" : "false",
    "d" : "boolean"
  }, {
    "s" : 27347,
    "po" : 36154,
    "n" : "count_T0",
    "v" : ""
  }, {
    "s" : 27347,
    "po" : 36154,
    "n" : "corr_T0",
    "v" : "-0.41",
    "d" : "double"
  }, {
    "s" : 27347,
    "po" : 36154,
    "n" : "corr_T48",
    "v" : "-0.41",
    "d" : "double"
  }, {
    "s" : 27347,
    "po" : 36154,
    "n" : "gene2",
    "v" : ""
  }, {
    "s" : 27347,
    "po" : 36154,
    "n" : "gene1",
    "v" : ""
  }, {
    "s" : 27347,
    "po" : 36154,
    "n" : "is_inhibition",
    "v" : "yes"
  }, {
    "s" : 27347,
    "po" : 36154,
    "n" : "pvalueT6",
    "v" : ""
  }, {
    "s" : 27347,
    "po" : 36154,
    "n" : "TF",
    "v" : "Hnf1b"
  }, {
    "s" : 27347,
    "po" : 36154,
    "n" : "TG",
    "v" : "Dhrs7"
  }, {
    "s" : 27347,
    "po" : 36154,
    "n" : "name",
    "v" : "Hnf1b (TR) Dhrs7"
  }, {
    "s" : 27347,
    "po" : 36154,
    "n" : "interaction",
    "v" : "transcription regulation"
  }, {
    "s" : 27347,
    "po" : 36154,
    "n" : "corr_T6",
    "v" : "-0.41",
    "d" : "double"
  }, {
    "s" : 27347,
    "po" : 36154,
    "n" : "count_T48",
    "v" : ""
  }, {
    "s" : 27347,
    "po" : 36153,
    "n" : "count_T6",
    "v" : ""
  }, {
    "s" : 27347,
    "po" : 36153,
    "n" : "corr",
    "v" : "0.45",
    "d" : "double"
  }, {
    "s" : 27347,
    "po" : 36153,
    "n" : "source",
    "v" : "cellNet"
  }, {
    "s" : 27347,
    "po" : 36153,
    "n" : "type",
    "v" : "blood"
  }, {
    "s" : 27347,
    "po" : 36153,
    "n" : "state2",
    "v" : ""
  }, {
    "s" : 27347,
    "po" : 36153,
    "n" : "pvalueT0",
    "v" : ""
  }, {
    "s" : 27347,
    "po" : 36153,
    "n" : "state1",
    "v" : ""
  }, {
    "s" : 27347,
    "po" : 36153,
    "n" : "shared name",
    "v" : "Hnf1b (TR) Plch1"
  }, {
    "s" : 27347,
    "po" : 36153,
    "n" : "gene_target",
    "v" : ""
  }, {
    "s" : 27347,
    "po" : 36153,
    "n" : "pvalueT48",
    "v" : ""
  }, {
    "s" : 27347,
    "po" : 36153,
    "n" : "selected",
    "v" : "false",
    "d" : "boolean"
  }, {
    "s" : 27347,
    "po" : 36153,
    "n" : "count_T0",
    "v" : ""
  }, {
    "s" : 27347,
    "po" : 36153,
    "n" : "corr_T0",
    "v" : "0.45",
    "d" : "double"
  }, {
    "s" : 27347,
    "po" : 36153,
    "n" : "corr_T48",
    "v" : "0.45",
    "d" : "double"
  }, {
    "s" : 27347,
    "po" : 36153,
    "n" : "gene2",
    "v" : ""
  }, {
    "s" : 27347,
    "po" : 36153,
    "n" : "gene1",
    "v" : ""
  }, {
    "s" : 27347,
    "po" : 36153,
    "n" : "is_inhibition",
    "v" : "no"
  }, {
    "s" : 27347,
    "po" : 36153,
    "n" : "pvalueT6",
    "v" : ""
  }, {
    "s" : 27347,
    "po" : 36153,
    "n" : "TF",
    "v" : "Hnf1b"
  }, {
    "s" : 27347,
    "po" : 36153,
    "n" : "TG",
    "v" : "Plch1"
  }, {
    "s" : 27347,
    "po" : 36153,
    "n" : "name",
    "v" : "Hnf1b (TR) Plch1"
  }, {
    "s" : 27347,
    "po" : 36153,
    "n" : "interaction",
    "v" : "transcription regulation"
  }, {
    "s" : 27347,
    "po" : 36153,
    "n" : "corr_T6",
    "v" : "0.45",
    "d" : "double"
  }, {
    "s" : 27347,
    "po" : 36153,
    "n" : "count_T48",
    "v" : ""
  }, {
    "s" : 27347,
    "po" : 36152,
    "n" : "count_T6",
    "v" : ""
  }, {
    "s" : 27347,
    "po" : 36152,
    "n" : "corr",
    "v" : "0.57",
    "d" : "double"
  }, {
    "s" : 27347,
    "po" : 36152,
    "n" : "source",
    "v" : "cellNet"
  }, {
    "s" : 27347,
    "po" : 36152,
    "n" : "type",
    "v" : "ectoderm"
  }, {
    "s" : 27347,
    "po" : 36152,
    "n" : "state2",
    "v" : ""
  }, {
    "s" : 27347,
    "po" : 36152,
    "n" : "pvalueT0",
    "v" : ""
  }, {
    "s" : 27347,
    "po" : 36152,
    "n" : "state1",
    "v" : ""
  }, {
    "s" : 27347,
    "po" : 36152,
    "n" : "shared name",
    "v" : "Hnf1b (TR) Asap1"
  }, {
    "s" : 27347,
    "po" : 36152,
    "n" : "gene_target",
    "v" : ""
  }, {
    "s" : 27347,
    "po" : 36152,
    "n" : "pvalueT48",
    "v" : ""
  }, {
    "s" : 27347,
    "po" : 36152,
    "n" : "selected",
    "v" : "false",
    "d" : "boolean"
  }, {
    "s" : 27347,
    "po" : 36152,
    "n" : "count_T0",
    "v" : ""
  }, {
    "s" : 27347,
    "po" : 36152,
    "n" : "corr_T0",
    "v" : "0.57",
    "d" : "double"
  }, {
    "s" : 27347,
    "po" : 36152,
    "n" : "corr_T48",
    "v" : "0.57",
    "d" : "double"
  }, {
    "s" : 27347,
    "po" : 36152,
    "n" : "gene2",
    "v" : ""
  }, {
    "s" : 27347,
    "po" : 36152,
    "n" : "gene1",
    "v" : ""
  }, {
    "s" : 27347,
    "po" : 36152,
    "n" : "is_inhibition",
    "v" : "no"
  }, {
    "s" : 27347,
    "po" : 36152,
    "n" : "pvalueT6",
    "v" : ""
  }, {
    "s" : 27347,
    "po" : 36152,
    "n" : "TF",
    "v" : "Hnf1b"
  }, {
    "s" : 27347,
    "po" : 36152,
    "n" : "TG",
    "v" : "Asap1"
  }, {
    "s" : 27347,
    "po" : 36152,
    "n" : "name",
    "v" : "Hnf1b (TR) Asap1"
  }, {
    "s" : 27347,
    "po" : 36152,
    "n" : "interaction",
    "v" : "transcription regulation"
  }, {
    "s" : 27347,
    "po" : 36152,
    "n" : "corr_T6",
    "v" : "0.57",
    "d" : "double"
  }, {
    "s" : 27347,
    "po" : 36152,
    "n" : "count_T48",
    "v" : ""
  }, {
    "s" : 27347,
    "po" : 36151,
    "n" : "count_T6",
    "v" : ""
  }, {
    "s" : 27347,
    "po" : 36151,
    "n" : "corr",
    "v" : "0.93",
    "d" : "double"
  }, {
    "s" : 27347,
    "po" : 36151,
    "n" : "source",
    "v" : "cellNet"
  }, {
    "s" : 27347,
    "po" : 36151,
    "n" : "type",
    "v" : "non-blood"
  }, {
    "s" : 27347,
    "po" : 36151,
    "n" : "state2",
    "v" : ""
  }, {
    "s" : 27347,
    "po" : 36151,
    "n" : "pvalueT0",
    "v" : ""
  }, {
    "s" : 27347,
    "po" : 36151,
    "n" : "state1",
    "v" : ""
  }, {
    "s" : 27347,
    "po" : 36151,
    "n" : "shared name",
    "v" : "Hnf1b (TR) Elovl2"
  }, {
    "s" : 27347,
    "po" : 36151,
    "n" : "gene_target",
    "v" : ""
  }, {
    "s" : 27347,
    "po" : 36151,
    "n" : "pvalueT48",
    "v" : ""
  }, {
    "s" : 27347,
    "po" : 36151,
    "n" : "selected",
    "v" : "false",
    "d" : "boolean"
  }, {
    "s" : 27347,
    "po" : 36151,
    "n" : "count_T0",
    "v" : ""
  }, {
    "s" : 27347,
    "po" : 36151,
    "n" : "corr_T0",
    "v" : "0.93",
    "d" : "double"
  }, {
    "s" : 27347,
    "po" : 36151,
    "n" : "corr_T48",
    "v" : "0.93",
    "d" : "double"
  }, {
    "s" : 27347,
    "po" : 36151,
    "n" : "gene2",
    "v" : ""
  }, {
    "s" : 27347,
    "po" : 36151,
    "n" : "gene1",
    "v" : ""
  }, {
    "s" : 27347,
    "po" : 36151,
    "n" : "is_inhibition",
    "v" : "no"
  }, {
    "s" : 27347,
    "po" : 36151,
    "n" : "pvalueT6",
    "v" : ""
  }, {
    "s" : 27347,
    "po" : 36151,
    "n" : "TF",
    "v" : "Hnf1b"
  }, {
    "s" : 27347,
    "po" : 36151,
    "n" : "TG",
    "v" : "Elovl2"
  }, {
    "s" : 27347,
    "po" : 36151,
    "n" : "name",
    "v" : "Hnf1b (TR) Elovl2"
  }, {
    "s" : 27347,
    "po" : 36151,
    "n" : "interaction",
    "v" : "transcription regulation"
  }, {
    "s" : 27347,
    "po" : 36151,
    "n" : "corr_T6",
    "v" : "0.93",
    "d" : "double"
  }, {
    "s" : 27347,
    "po" : 36151,
    "n" : "count_T48",
    "v" : ""
  }, {
    "s" : 27347,
    "po" : 36150,
    "n" : "count_T6",
    "v" : ""
  }, {
    "s" : 27347,
    "po" : 36150,
    "n" : "corr",
    "v" : "0.61",
    "d" : "double"
  }, {
    "s" : 27347,
    "po" : 36150,
    "n" : "source",
    "v" : "cellNet"
  }, {
    "s" : 27347,
    "po" : 36150,
    "n" : "type",
    "v" : "all"
  }, {
    "s" : 27347,
    "po" : 36150,
    "n" : "state2",
    "v" : ""
  }, {
    "s" : 27347,
    "po" : 36150,
    "n" : "pvalueT0",
    "v" : ""
  }, {
    "s" : 27347,
    "po" : 36150,
    "n" : "state1",
    "v" : ""
  }, {
    "s" : 27347,
    "po" : 36150,
    "n" : "shared name",
    "v" : "Hnf1b (TR) Krt8"
  }, {
    "s" : 27347,
    "po" : 36150,
    "n" : "gene_target",
    "v" : ""
  }, {
    "s" : 27347,
    "po" : 36150,
    "n" : "pvalueT48",
    "v" : ""
  }, {
    "s" : 27347,
    "po" : 36150,
    "n" : "selected",
    "v" : "false",
    "d" : "boolean"
  }, {
    "s" : 27347,
    "po" : 36150,
    "n" : "count_T0",
    "v" : ""
  }, {
    "s" : 27347,
    "po" : 36150,
    "n" : "corr_T0",
    "v" : "0.61",
    "d" : "double"
  }, {
    "s" : 27347,
    "po" : 36150,
    "n" : "corr_T48",
    "v" : "0.61",
    "d" : "double"
  }, {
    "s" : 27347,
    "po" : 36150,
    "n" : "gene2",
    "v" : ""
  }, {
    "s" : 27347,
    "po" : 36150,
    "n" : "gene1",
    "v" : ""
  }, {
    "s" : 27347,
    "po" : 36150,
    "n" : "is_inhibition",
    "v" : "no"
  }, {
    "s" : 27347,
    "po" : 36150,
    "n" : "pvalueT6",
    "v" : ""
  }, {
    "s" : 27347,
    "po" : 36150,
    "n" : "TF",
    "v" : "Hnf1b"
  }, {
    "s" : 27347,
    "po" : 36150,
    "n" : "TG",
    "v" : "Krt8"
  }, {
    "s" : 27347,
    "po" : 36150,
    "n" : "name",
    "v" : "Hnf1b (TR) Krt8"
  }, {
    "s" : 27347,
    "po" : 36150,
    "n" : "interaction",
    "v" : "transcription regulation"
  }, {
    "s" : 27347,
    "po" : 36150,
    "n" : "corr_T6",
    "v" : "0.61",
    "d" : "double"
  }, {
    "s" : 27347,
    "po" : 36150,
    "n" : "count_T48",
    "v" : ""
  }, {
    "s" : 27347,
    "po" : 36149,
    "n" : "count_T6",
    "v" : ""
  }, {
    "s" : 27347,
    "po" : 36149,
    "n" : "corr",
    "v" : "0.6",
    "d" : "double"
  }, {
    "s" : 27347,
    "po" : 36149,
    "n" : "source",
    "v" : "cellNet"
  }, {
    "s" : 27347,
    "po" : 36149,
    "n" : "type",
    "v" : "all;non-blood"
  }, {
    "s" : 27347,
    "po" : 36149,
    "n" : "state2",
    "v" : ""
  }, {
    "s" : 27347,
    "po" : 36149,
    "n" : "pvalueT0",
    "v" : ""
  }, {
    "s" : 27347,
    "po" : 36149,
    "n" : "state1",
    "v" : ""
  }, {
    "s" : 27347,
    "po" : 36149,
    "n" : "shared name",
    "v" : "Hnf1b (TR) Cpn1"
  }, {
    "s" : 27347,
    "po" : 36149,
    "n" : "gene_target",
    "v" : ""
  }, {
    "s" : 27347,
    "po" : 36149,
    "n" : "pvalueT48",
    "v" : ""
  }, {
    "s" : 27347,
    "po" : 36149,
    "n" : "selected",
    "v" : "false",
    "d" : "boolean"
  }, {
    "s" : 27347,
    "po" : 36149,
    "n" : "count_T0",
    "v" : ""
  }, {
    "s" : 27347,
    "po" : 36149,
    "n" : "corr_T0",
    "v" : "0.6",
    "d" : "double"
  }, {
    "s" : 27347,
    "po" : 36149,
    "n" : "corr_T48",
    "v" : "0.6",
    "d" : "double"
  }, {
    "s" : 27347,
    "po" : 36149,
    "n" : "gene2",
    "v" : ""
  }, {
    "s" : 27347,
    "po" : 36149,
    "n" : "gene1",
    "v" : ""
  }, {
    "s" : 27347,
    "po" : 36149,
    "n" : "is_inhibition",
    "v" : "no"
  }, {
    "s" : 27347,
    "po" : 36149,
    "n" : "pvalueT6",
    "v" : ""
  }, {
    "s" : 27347,
    "po" : 36149,
    "n" : "TF",
    "v" : "Hnf1b"
  }, {
    "s" : 27347,
    "po" : 36149,
    "n" : "TG",
    "v" : "Cpn1"
  }, {
    "s" : 27347,
    "po" : 36149,
    "n" : "name",
    "v" : "Hnf1b (TR) Cpn1"
  }, {
    "s" : 27347,
    "po" : 36149,
    "n" : "interaction",
    "v" : "transcription regulation"
  }, {
    "s" : 27347,
    "po" : 36149,
    "n" : "corr_T6",
    "v" : "0.6",
    "d" : "double"
  }, {
    "s" : 27347,
    "po" : 36149,
    "n" : "count_T48",
    "v" : ""
  }, {
    "s" : 27347,
    "po" : 36148,
    "n" : "count_T6",
    "v" : ""
  }, {
    "s" : 27347,
    "po" : 36148,
    "n" : "corr",
    "v" : "0.55",
    "d" : "double"
  }, {
    "s" : 27347,
    "po" : 36148,
    "n" : "source",
    "v" : "cellNet"
  }, {
    "s" : 27347,
    "po" : 36148,
    "n" : "type",
    "v" : "all;non-blood"
  }, {
    "s" : 27347,
    "po" : 36148,
    "n" : "state2",
    "v" : ""
  }, {
    "s" : 27347,
    "po" : 36148,
    "n" : "pvalueT0",
    "v" : ""
  }, {
    "s" : 27347,
    "po" : 36148,
    "n" : "state1",
    "v" : ""
  }, {
    "s" : 27347,
    "po" : 36148,
    "n" : "shared name",
    "v" : "Hnf1b (TR) Nox4"
  }, {
    "s" : 27347,
    "po" : 36148,
    "n" : "gene_target",
    "v" : ""
  }, {
    "s" : 27347,
    "po" : 36148,
    "n" : "pvalueT48",
    "v" : ""
  }, {
    "s" : 27347,
    "po" : 36148,
    "n" : "selected",
    "v" : "false",
    "d" : "boolean"
  }, {
    "s" : 27347,
    "po" : 36148,
    "n" : "count_T0",
    "v" : ""
  }, {
    "s" : 27347,
    "po" : 36148,
    "n" : "corr_T0",
    "v" : "0.55",
    "d" : "double"
  }, {
    "s" : 27347,
    "po" : 36148,
    "n" : "corr_T48",
    "v" : "0.55",
    "d" : "double"
  }, {
    "s" : 27347,
    "po" : 36148,
    "n" : "gene2",
    "v" : ""
  }, {
    "s" : 27347,
    "po" : 36148,
    "n" : "gene1",
    "v" : ""
  }, {
    "s" : 27347,
    "po" : 36148,
    "n" : "is_inhibition",
    "v" : "no"
  }, {
    "s" : 27347,
    "po" : 36148,
    "n" : "pvalueT6",
    "v" : ""
  }, {
    "s" : 27347,
    "po" : 36148,
    "n" : "TF",
    "v" : "Hnf1b"
  }, {
    "s" : 27347,
    "po" : 36148,
    "n" : "TG",
    "v" : "Nox4"
  }, {
    "s" : 27347,
    "po" : 36148,
    "n" : "name",
    "v" : "Hnf1b (TR) Nox4"
  }, {
    "s" : 27347,
    "po" : 36148,
    "n" : "interaction",
    "v" : "transcription regulation"
  }, {
    "s" : 27347,
    "po" : 36148,
    "n" : "corr_T6",
    "v" : "0.55",
    "d" : "double"
  }, {
    "s" : 27347,
    "po" : 36148,
    "n" : "count_T48",
    "v" : ""
  }, {
    "s" : 27347,
    "po" : 36147,
    "n" : "count_T6",
    "v" : ""
  }, {
    "s" : 27347,
    "po" : 36147,
    "n" : "corr",
    "v" : "0.9",
    "d" : "double"
  }, {
    "s" : 27347,
    "po" : 36147,
    "n" : "source",
    "v" : "cellNet"
  }, {
    "s" : 27347,
    "po" : 36147,
    "n" : "type",
    "v" : "non-blood"
  }, {
    "s" : 27347,
    "po" : 36147,
    "n" : "state2",
    "v" : ""
  }, {
    "s" : 27347,
    "po" : 36147,
    "n" : "pvalueT0",
    "v" : ""
  }, {
    "s" : 27347,
    "po" : 36147,
    "n" : "state1",
    "v" : ""
  }, {
    "s" : 27347,
    "po" : 36147,
    "n" : "shared name",
    "v" : "Hnf1b (TR) St8sia1"
  }, {
    "s" : 27347,
    "po" : 36147,
    "n" : "gene_target",
    "v" : ""
  }, {
    "s" : 27347,
    "po" : 36147,
    "n" : "pvalueT48",
    "v" : ""
  }, {
    "s" : 27347,
    "po" : 36147,
    "n" : "selected",
    "v" : "false",
    "d" : "boolean"
  }, {
    "s" : 27347,
    "po" : 36147,
    "n" : "count_T0",
    "v" : ""
  }, {
    "s" : 27347,
    "po" : 36147,
    "n" : "corr_T0",
    "v" : "0.9",
    "d" : "double"
  }, {
    "s" : 27347,
    "po" : 36147,
    "n" : "corr_T48",
    "v" : "0.9",
    "d" : "double"
  }, {
    "s" : 27347,
    "po" : 36147,
    "n" : "gene2",
    "v" : ""
  }, {
    "s" : 27347,
    "po" : 36147,
    "n" : "gene1",
    "v" : ""
  }, {
    "s" : 27347,
    "po" : 36147,
    "n" : "is_inhibition",
    "v" : "no"
  }, {
    "s" : 27347,
    "po" : 36147,
    "n" : "pvalueT6",
    "v" : ""
  }, {
    "s" : 27347,
    "po" : 36147,
    "n" : "TF",
    "v" : "Hnf1b"
  }, {
    "s" : 27347,
    "po" : 36147,
    "n" : "TG",
    "v" : "St8sia1"
  }, {
    "s" : 27347,
    "po" : 36147,
    "n" : "name",
    "v" : "Hnf1b (TR) St8sia1"
  }, {
    "s" : 27347,
    "po" : 36147,
    "n" : "interaction",
    "v" : "transcription regulation"
  }, {
    "s" : 27347,
    "po" : 36147,
    "n" : "corr_T6",
    "v" : "0.9",
    "d" : "double"
  }, {
    "s" : 27347,
    "po" : 36147,
    "n" : "count_T48",
    "v" : ""
  }, {
    "s" : 27347,
    "po" : 36146,
    "n" : "count_T6",
    "v" : ""
  }, {
    "s" : 27347,
    "po" : 36146,
    "n" : "corr",
    "v" : "0.83",
    "d" : "double"
  }, {
    "s" : 27347,
    "po" : 36146,
    "n" : "source",
    "v" : "cellNet"
  }, {
    "s" : 27347,
    "po" : 36146,
    "n" : "type",
    "v" : "non-blood"
  }, {
    "s" : 27347,
    "po" : 36146,
    "n" : "state2",
    "v" : ""
  }, {
    "s" : 27347,
    "po" : 36146,
    "n" : "pvalueT0",
    "v" : ""
  }, {
    "s" : 27347,
    "po" : 36146,
    "n" : "state1",
    "v" : ""
  }, {
    "s" : 27347,
    "po" : 36146,
    "n" : "shared name",
    "v" : "Hnf1b (TR) Nepn"
  }, {
    "s" : 27347,
    "po" : 36146,
    "n" : "gene_target",
    "v" : ""
  }, {
    "s" : 27347,
    "po" : 36146,
    "n" : "pvalueT48",
    "v" : ""
  }, {
    "s" : 27347,
    "po" : 36146,
    "n" : "selected",
    "v" : "false",
    "d" : "boolean"
  }, {
    "s" : 27347,
    "po" : 36146,
    "n" : "count_T0",
    "v" : ""
  }, {
    "s" : 27347,
    "po" : 36146,
    "n" : "corr_T0",
    "v" : "0.83",
    "d" : "double"
  }, {
    "s" : 27347,
    "po" : 36146,
    "n" : "corr_T48",
    "v" : "0.83",
    "d" : "double"
  }, {
    "s" : 27347,
    "po" : 36146,
    "n" : "gene2",
    "v" : ""
  }, {
    "s" : 27347,
    "po" : 36146,
    "n" : "gene1",
    "v" : ""
  }, {
    "s" : 27347,
    "po" : 36146,
    "n" : "is_inhibition",
    "v" : "no"
  }, {
    "s" : 27347,
    "po" : 36146,
    "n" : "pvalueT6",
    "v" : ""
  }, {
    "s" : 27347,
    "po" : 36146,
    "n" : "TF",
    "v" : "Hnf1b"
  }, {
    "s" : 27347,
    "po" : 36146,
    "n" : "TG",
    "v" : "Nepn"
  }, {
    "s" : 27347,
    "po" : 36146,
    "n" : "name",
    "v" : "Hnf1b (TR) Nepn"
  }, {
    "s" : 27347,
    "po" : 36146,
    "n" : "interaction",
    "v" : "transcription regulation"
  }, {
    "s" : 27347,
    "po" : 36146,
    "n" : "corr_T6",
    "v" : "0.83",
    "d" : "double"
  }, {
    "s" : 27347,
    "po" : 36146,
    "n" : "count_T48",
    "v" : ""
  }, {
    "s" : 27347,
    "po" : 36145,
    "n" : "count_T6",
    "v" : "0/0"
  }, {
    "s" : 27347,
    "po" : 36145,
    "n" : "source",
    "v" : ""
  }, {
    "s" : 27347,
    "po" : 36145,
    "n" : "type",
    "v" : ""
  }, {
    "s" : 27347,
    "po" : 36145,
    "n" : "state2",
    "v" : "A,R,E,F;FX,R,E,F;FX,E,F"
  }, {
    "s" : 27347,
    "po" : 36145,
    "n" : "pvalueT0",
    "v" : ""
  }, {
    "s" : 27347,
    "po" : 36145,
    "n" : "state1",
    "v" : "E,F;E,F;E,F"
  }, {
    "s" : 27347,
    "po" : 36145,
    "n" : "shared name",
    "v" : "chr13_94607500 (interacts with) Lhfpl2"
  }, {
    "s" : 27347,
    "po" : 36145,
    "n" : "gene_target",
    "v" : ""
  }, {
    "s" : 27347,
    "po" : 36145,
    "n" : "pvalueT48",
    "v" : ""
  }, {
    "s" : 27347,
    "po" : 36145,
    "n" : "selected",
    "v" : "false",
    "d" : "boolean"
  }, {
    "s" : 27347,
    "po" : 36145,
    "n" : "count_T0",
    "v" : "0/0"
  }, {
    "s" : 27347,
    "po" : 36145,
    "n" : "corr_T0",
    "v" : "0.0",
    "d" : "double"
  }, {
    "s" : 27347,
    "po" : 36145,
    "n" : "corr_T48",
    "v" : "1.0",
    "d" : "double"
  }, {
    "s" : 27347,
    "po" : 36145,
    "n" : "gene2",
    "v" : "Lhfpl2(=;+)"
  }, {
    "s" : 27347,
    "po" : 36145,
    "n" : "gene1",
    "v" : "enhancer"
  }, {
    "s" : 27347,
    "po" : 36145,
    "n" : "is_inhibition",
    "v" : "no"
  }, {
    "s" : 27347,
    "po" : 36145,
    "n" : "pvalueT6",
    "v" : ""
  }, {
    "s" : 27347,
    "po" : 36145,
    "n" : "TF",
    "v" : ""
  }, {
    "s" : 27347,
    "po" : 36145,
    "n" : "TG",
    "v" : ""
  }, {
    "s" : 27347,
    "po" : 36145,
    "n" : "name",
    "v" : "chr13_94607500 (interacts with) Lhfpl2"
  }, {
    "s" : 27347,
    "po" : 36145,
    "n" : "interaction",
    "v" : "interacts with"
  }, {
    "s" : 27347,
    "po" : 36145,
    "n" : "corr_T6",
    "v" : "0.0",
    "d" : "double"
  }, {
    "s" : 27347,
    "po" : 36145,
    "n" : "count_T48",
    "v" : "6/6"
  }, {
    "s" : 27347,
    "po" : 36144,
    "n" : "count_T6",
    "v" : "0/0"
  }, {
    "s" : 27347,
    "po" : 36144,
    "n" : "source",
    "v" : ""
  }, {
    "s" : 27347,
    "po" : 36144,
    "n" : "type",
    "v" : ""
  }, {
    "s" : 27347,
    "po" : 36144,
    "n" : "state2",
    "v" : "A,R,E,F;FX,R,E,F;FX,E,F"
  }, {
    "s" : 27347,
    "po" : 36144,
    "n" : "pvalueT0",
    "v" : ""
  }, {
    "s" : 27347,
    "po" : 36144,
    "n" : "state1",
    "v" : "E;E,F;FX,E,F"
  }, {
    "s" : 27347,
    "po" : 36144,
    "n" : "shared name",
    "v" : "chr13_94767500 (interacts with) Lhfpl2"
  }, {
    "s" : 27347,
    "po" : 36144,
    "n" : "gene_target",
    "v" : ""
  }, {
    "s" : 27347,
    "po" : 36144,
    "n" : "pvalueT48",
    "v" : ""
  }, {
    "s" : 27347,
    "po" : 36144,
    "n" : "selected",
    "v" : "false",
    "d" : "boolean"
  }, {
    "s" : 27347,
    "po" : 36144,
    "n" : "count_T0",
    "v" : "0/0"
  }, {
    "s" : 27347,
    "po" : 36144,
    "n" : "corr_T0",
    "v" : "0.0",
    "d" : "double"
  }, {
    "s" : 27347,
    "po" : 36144,
    "n" : "corr_T48",
    "v" : "1.0",
    "d" : "double"
  }, {
    "s" : 27347,
    "po" : 36144,
    "n" : "gene2",
    "v" : "Lhfpl2(=;+)"
  }, {
    "s" : 27347,
    "po" : 36144,
    "n" : "gene1",
    "v" : "enhancer"
  }, {
    "s" : 27347,
    "po" : 36144,
    "n" : "is_inhibition",
    "v" : "no"
  }, {
    "s" : 27347,
    "po" : 36144,
    "n" : "pvalueT6",
    "v" : ""
  }, {
    "s" : 27347,
    "po" : 36144,
    "n" : "TF",
    "v" : ""
  }, {
    "s" : 27347,
    "po" : 36144,
    "n" : "TG",
    "v" : ""
  }, {
    "s" : 27347,
    "po" : 36144,
    "n" : "name",
    "v" : "chr13_94767500 (interacts with) Lhfpl2"
  }, {
    "s" : 27347,
    "po" : 36144,
    "n" : "interaction",
    "v" : "interacts with"
  }, {
    "s" : 27347,
    "po" : 36144,
    "n" : "corr_T6",
    "v" : "0.0",
    "d" : "double"
  }, {
    "s" : 27347,
    "po" : 36144,
    "n" : "count_T48",
    "v" : "14/7"
  }, {
    "s" : 27347,
    "po" : 36143,
    "n" : "count_T6",
    "v" : "0/0"
  }, {
    "s" : 27347,
    "po" : 36143,
    "n" : "source",
    "v" : ""
  }, {
    "s" : 27347,
    "po" : 36143,
    "n" : "type",
    "v" : ""
  }, {
    "s" : 27347,
    "po" : 36143,
    "n" : "state2",
    "v" : "E,F;FX,E,F;FX,E,F"
  }, {
    "s" : 27347,
    "po" : 36143,
    "n" : "pvalueT0",
    "v" : ""
  }, {
    "s" : 27347,
    "po" : 36143,
    "n" : "state1",
    "v" : "FX,E,F;FX,A,E,F;FX,X,E,F"
  }, {
    "s" : 27347,
    "po" : 36143,
    "n" : "shared name",
    "v" : "chr2_152497500 (interacts with) Id1"
  }, {
    "s" : 27347,
    "po" : 36143,
    "n" : "gene_target",
    "v" : ""
  }, {
    "s" : 27347,
    "po" : 36143,
    "n" : "pvalueT48",
    "v" : ""
  }, {
    "s" : 27347,
    "po" : 36143,
    "n" : "selected",
    "v" : "false",
    "d" : "boolean"
  }, {
    "s" : 27347,
    "po" : 36143,
    "n" : "count_T0",
    "v" : "12/6"
  }, {
    "s" : 27347,
    "po" : 36143,
    "n" : "corr_T0",
    "v" : "1.0",
    "d" : "double"
  }, {
    "s" : 27347,
    "po" : 36143,
    "n" : "corr_T48",
    "v" : "1.0",
    "d" : "double"
  }, {
    "s" : 27347,
    "po" : 36143,
    "n" : "gene2",
    "v" : "Id1(=;+)"
  }, {
    "s" : 27347,
    "po" : 36143,
    "n" : "gene1",
    "v" : "enhancer"
  }, {
    "s" : 27347,
    "po" : 36143,
    "n" : "is_inhibition",
    "v" : "no"
  }, {
    "s" : 27347,
    "po" : 36143,
    "n" : "pvalueT6",
    "v" : ""
  }, {
    "s" : 27347,
    "po" : 36143,
    "n" : "TF",
    "v" : ""
  }, {
    "s" : 27347,
    "po" : 36143,
    "n" : "TG",
    "v" : ""
  }, {
    "s" : 27347,
    "po" : 36143,
    "n" : "name",
    "v" : "chr2_152497500 (interacts with) Id1"
  }, {
    "s" : 27347,
    "po" : 36143,
    "n" : "interaction",
    "v" : "interacts with"
  }, {
    "s" : 27347,
    "po" : 36143,
    "n" : "corr_T6",
    "v" : "0.0",
    "d" : "double"
  }, {
    "s" : 27347,
    "po" : 36143,
    "n" : "count_T48",
    "v" : "14/6"
  }, {
    "s" : 27347,
    "po" : 36142,
    "n" : "count_T6",
    "v" : ""
  }, {
    "s" : 27347,
    "po" : 36142,
    "n" : "corr",
    "v" : "0.46",
    "d" : "double"
  }, {
    "s" : 27347,
    "po" : 36142,
    "n" : "source",
    "v" : "cellNet"
  }, {
    "s" : 27347,
    "po" : 36142,
    "n" : "type",
    "v" : "non-blood"
  }, {
    "s" : 27347,
    "po" : 36142,
    "n" : "state2",
    "v" : ""
  }, {
    "s" : 27347,
    "po" : 36142,
    "n" : "pvalueT0",
    "v" : ""
  }, {
    "s" : 27347,
    "po" : 36142,
    "n" : "state1",
    "v" : ""
  }, {
    "s" : 27347,
    "po" : 36142,
    "n" : "shared name",
    "v" : "Dach2 (TR) Eya4"
  }, {
    "s" : 27347,
    "po" : 36142,
    "n" : "gene_target",
    "v" : ""
  }, {
    "s" : 27347,
    "po" : 36142,
    "n" : "pvalueT48",
    "v" : ""
  }, {
    "s" : 27347,
    "po" : 36142,
    "n" : "selected",
    "v" : "false",
    "d" : "boolean"
  }, {
    "s" : 27347,
    "po" : 36142,
    "n" : "count_T0",
    "v" : ""
  }, {
    "s" : 27347,
    "po" : 36142,
    "n" : "corr_T0",
    "v" : "0.46",
    "d" : "double"
  }, {
    "s" : 27347,
    "po" : 36142,
    "n" : "corr_T48",
    "v" : "0.46",
    "d" : "double"
  }, {
    "s" : 27347,
    "po" : 36142,
    "n" : "gene2",
    "v" : ""
  }, {
    "s" : 27347,
    "po" : 36142,
    "n" : "gene1",
    "v" : ""
  }, {
    "s" : 27347,
    "po" : 36142,
    "n" : "is_inhibition",
    "v" : "no"
  }, {
    "s" : 27347,
    "po" : 36142,
    "n" : "pvalueT6",
    "v" : ""
  }, {
    "s" : 27347,
    "po" : 36142,
    "n" : "TF",
    "v" : "Dach2"
  }, {
    "s" : 27347,
    "po" : 36142,
    "n" : "TG",
    "v" : "Eya4"
  }, {
    "s" : 27347,
    "po" : 36142,
    "n" : "name",
    "v" : "Dach2 (TR) Eya4"
  }, {
    "s" : 27347,
    "po" : 36142,
    "n" : "interaction",
    "v" : "transcription regulation"
  }, {
    "s" : 27347,
    "po" : 36142,
    "n" : "corr_T6",
    "v" : "0.46",
    "d" : "double"
  }, {
    "s" : 27347,
    "po" : 36142,
    "n" : "count_T48",
    "v" : ""
  }, {
    "s" : 27347,
    "po" : 36141,
    "n" : "count_T6",
    "v" : ""
  }, {
    "s" : 27347,
    "po" : 36141,
    "n" : "corr",
    "v" : "0.47",
    "d" : "double"
  }, {
    "s" : 27347,
    "po" : 36141,
    "n" : "source",
    "v" : "cellNet"
  }, {
    "s" : 27347,
    "po" : 36141,
    "n" : "type",
    "v" : "non-blood"
  }, {
    "s" : 27347,
    "po" : 36141,
    "n" : "state2",
    "v" : ""
  }, {
    "s" : 27347,
    "po" : 36141,
    "n" : "pvalueT0",
    "v" : ""
  }, {
    "s" : 27347,
    "po" : 36141,
    "n" : "state1",
    "v" : ""
  }, {
    "s" : 27347,
    "po" : 36141,
    "n" : "shared name",
    "v" : "Dach2 (TR) Amot"
  }, {
    "s" : 27347,
    "po" : 36141,
    "n" : "gene_target",
    "v" : ""
  }, {
    "s" : 27347,
    "po" : 36141,
    "n" : "pvalueT48",
    "v" : ""
  }, {
    "s" : 27347,
    "po" : 36141,
    "n" : "selected",
    "v" : "false",
    "d" : "boolean"
  }, {
    "s" : 27347,
    "po" : 36141,
    "n" : "count_T0",
    "v" : ""
  }, {
    "s" : 27347,
    "po" : 36141,
    "n" : "corr_T0",
    "v" : "0.47",
    "d" : "double"
  }, {
    "s" : 27347,
    "po" : 36141,
    "n" : "corr_T48",
    "v" : "0.47",
    "d" : "double"
  }, {
    "s" : 27347,
    "po" : 36141,
    "n" : "gene2",
    "v" : ""
  }, {
    "s" : 27347,
    "po" : 36141,
    "n" : "gene1",
    "v" : ""
  }, {
    "s" : 27347,
    "po" : 36141,
    "n" : "is_inhibition",
    "v" : "no"
  }, {
    "s" : 27347,
    "po" : 36141,
    "n" : "pvalueT6",
    "v" : ""
  }, {
    "s" : 27347,
    "po" : 36141,
    "n" : "TF",
    "v" : "Dach2"
  }, {
    "s" : 27347,
    "po" : 36141,
    "n" : "TG",
    "v" : "Amot"
  }, {
    "s" : 27347,
    "po" : 36141,
    "n" : "name",
    "v" : "Dach2 (TR) Amot"
  }, {
    "s" : 27347,
    "po" : 36141,
    "n" : "interaction",
    "v" : "transcription regulation"
  }, {
    "s" : 27347,
    "po" : 36141,
    "n" : "corr_T6",
    "v" : "0.47",
    "d" : "double"
  }, {
    "s" : 27347,
    "po" : 36141,
    "n" : "count_T48",
    "v" : ""
  }, {
    "s" : 27347,
    "po" : 36140,
    "n" : "count_T6",
    "v" : ""
  }, {
    "s" : 27347,
    "po" : 36140,
    "n" : "corr",
    "v" : "0.45",
    "d" : "double"
  }, {
    "s" : 27347,
    "po" : 36140,
    "n" : "source",
    "v" : "cellNet"
  }, {
    "s" : 27347,
    "po" : 36140,
    "n" : "type",
    "v" : "non-blood"
  }, {
    "s" : 27347,
    "po" : 36140,
    "n" : "state2",
    "v" : ""
  }, {
    "s" : 27347,
    "po" : 36140,
    "n" : "pvalueT0",
    "v" : ""
  }, {
    "s" : 27347,
    "po" : 36140,
    "n" : "state1",
    "v" : ""
  }, {
    "s" : 27347,
    "po" : 36140,
    "n" : "shared name",
    "v" : "Dach2 (TR) Snx24"
  }, {
    "s" : 27347,
    "po" : 36140,
    "n" : "gene_target",
    "v" : ""
  }, {
    "s" : 27347,
    "po" : 36140,
    "n" : "pvalueT48",
    "v" : ""
  }, {
    "s" : 27347,
    "po" : 36140,
    "n" : "selected",
    "v" : "false",
    "d" : "boolean"
  }, {
    "s" : 27347,
    "po" : 36140,
    "n" : "count_T0",
    "v" : ""
  }, {
    "s" : 27347,
    "po" : 36140,
    "n" : "corr_T0",
    "v" : "0.45",
    "d" : "double"
  }, {
    "s" : 27347,
    "po" : 36140,
    "n" : "corr_T48",
    "v" : "0.45",
    "d" : "double"
  }, {
    "s" : 27347,
    "po" : 36140,
    "n" : "gene2",
    "v" : ""
  }, {
    "s" : 27347,
    "po" : 36140,
    "n" : "gene1",
    "v" : ""
  }, {
    "s" : 27347,
    "po" : 36140,
    "n" : "is_inhibition",
    "v" : "no"
  }, {
    "s" : 27347,
    "po" : 36140,
    "n" : "pvalueT6",
    "v" : ""
  }, {
    "s" : 27347,
    "po" : 36140,
    "n" : "TF",
    "v" : "Dach2"
  }, {
    "s" : 27347,
    "po" : 36140,
    "n" : "TG",
    "v" : "Snx24"
  }, {
    "s" : 27347,
    "po" : 36140,
    "n" : "name",
    "v" : "Dach2 (TR) Snx24"
  }, {
    "s" : 27347,
    "po" : 36140,
    "n" : "interaction",
    "v" : "transcription regulation"
  }, {
    "s" : 27347,
    "po" : 36140,
    "n" : "corr_T6",
    "v" : "0.45",
    "d" : "double"
  }, {
    "s" : 27347,
    "po" : 36140,
    "n" : "count_T48",
    "v" : ""
  }, {
    "s" : 27347,
    "po" : 36139,
    "n" : "count_T6",
    "v" : ""
  }, {
    "s" : 27347,
    "po" : 36139,
    "n" : "corr",
    "v" : "-0.77",
    "d" : "double"
  }, {
    "s" : 27347,
    "po" : 36139,
    "n" : "source",
    "v" : "cellNet"
  }, {
    "s" : 27347,
    "po" : 36139,
    "n" : "type",
    "v" : "endoderm"
  }, {
    "s" : 27347,
    "po" : 36139,
    "n" : "state2",
    "v" : ""
  }, {
    "s" : 27347,
    "po" : 36139,
    "n" : "pvalueT0",
    "v" : ""
  }, {
    "s" : 27347,
    "po" : 36139,
    "n" : "state1",
    "v" : ""
  }, {
    "s" : 27347,
    "po" : 36139,
    "n" : "shared name",
    "v" : "Dach2 (TR) Gstk1"
  }, {
    "s" : 27347,
    "po" : 36139,
    "n" : "gene_target",
    "v" : ""
  }, {
    "s" : 27347,
    "po" : 36139,
    "n" : "pvalueT48",
    "v" : ""
  }, {
    "s" : 27347,
    "po" : 36139,
    "n" : "selected",
    "v" : "false",
    "d" : "boolean"
  }, {
    "s" : 27347,
    "po" : 36139,
    "n" : "count_T0",
    "v" : ""
  }, {
    "s" : 27347,
    "po" : 36139,
    "n" : "corr_T0",
    "v" : "-0.77",
    "d" : "double"
  }, {
    "s" : 27347,
    "po" : 36139,
    "n" : "corr_T48",
    "v" : "-0.77",
    "d" : "double"
  }, {
    "s" : 27347,
    "po" : 36139,
    "n" : "gene2",
    "v" : ""
  }, {
    "s" : 27347,
    "po" : 36139,
    "n" : "gene1",
    "v" : ""
  }, {
    "s" : 27347,
    "po" : 36139,
    "n" : "is_inhibition",
    "v" : "yes"
  }, {
    "s" : 27347,
    "po" : 36139,
    "n" : "pvalueT6",
    "v" : ""
  }, {
    "s" : 27347,
    "po" : 36139,
    "n" : "TF",
    "v" : "Dach2"
  }, {
    "s" : 27347,
    "po" : 36139,
    "n" : "TG",
    "v" : "Gstk1"
  }, {
    "s" : 27347,
    "po" : 36139,
    "n" : "name",
    "v" : "Dach2 (TR) Gstk1"
  }, {
    "s" : 27347,
    "po" : 36139,
    "n" : "interaction",
    "v" : "transcription regulation"
  }, {
    "s" : 27347,
    "po" : 36139,
    "n" : "corr_T6",
    "v" : "-0.77",
    "d" : "double"
  }, {
    "s" : 27347,
    "po" : 36139,
    "n" : "count_T48",
    "v" : ""
  }, {
    "s" : 27347,
    "po" : 36138,
    "n" : "count_T6",
    "v" : ""
  }, {
    "s" : 27347,
    "po" : 36138,
    "n" : "corr",
    "v" : "-0.46",
    "d" : "double"
  }, {
    "s" : 27347,
    "po" : 36138,
    "n" : "source",
    "v" : "cellNet"
  }, {
    "s" : 27347,
    "po" : 36138,
    "n" : "type",
    "v" : "non-blood"
  }, {
    "s" : 27347,
    "po" : 36138,
    "n" : "state2",
    "v" : ""
  }, {
    "s" : 27347,
    "po" : 36138,
    "n" : "pvalueT0",
    "v" : ""
  }, {
    "s" : 27347,
    "po" : 36138,
    "n" : "state1",
    "v" : ""
  }, {
    "s" : 27347,
    "po" : 36138,
    "n" : "shared name",
    "v" : "Dach2 (TR) Rbpms2"
  }, {
    "s" : 27347,
    "po" : 36138,
    "n" : "gene_target",
    "v" : ""
  }, {
    "s" : 27347,
    "po" : 36138,
    "n" : "pvalueT48",
    "v" : ""
  }, {
    "s" : 27347,
    "po" : 36138,
    "n" : "selected",
    "v" : "false",
    "d" : "boolean"
  }, {
    "s" : 27347,
    "po" : 36138,
    "n" : "count_T0",
    "v" : ""
  }, {
    "s" : 27347,
    "po" : 36138,
    "n" : "corr_T0",
    "v" : "-0.46",
    "d" : "double"
  }, {
    "s" : 27347,
    "po" : 36138,
    "n" : "corr_T48",
    "v" : "-0.46",
    "d" : "double"
  }, {
    "s" : 27347,
    "po" : 36138,
    "n" : "gene2",
    "v" : ""
  }, {
    "s" : 27347,
    "po" : 36138,
    "n" : "gene1",
    "v" : ""
  }, {
    "s" : 27347,
    "po" : 36138,
    "n" : "is_inhibition",
    "v" : "yes"
  }, {
    "s" : 27347,
    "po" : 36138,
    "n" : "pvalueT6",
    "v" : ""
  }, {
    "s" : 27347,
    "po" : 36138,
    "n" : "TF",
    "v" : "Dach2"
  }, {
    "s" : 27347,
    "po" : 36138,
    "n" : "TG",
    "v" : "Rbpms2"
  }, {
    "s" : 27347,
    "po" : 36138,
    "n" : "name",
    "v" : "Dach2 (TR) Rbpms2"
  }, {
    "s" : 27347,
    "po" : 36138,
    "n" : "interaction",
    "v" : "transcription regulation"
  }, {
    "s" : 27347,
    "po" : 36138,
    "n" : "corr_T6",
    "v" : "-0.46",
    "d" : "double"
  }, {
    "s" : 27347,
    "po" : 36138,
    "n" : "count_T48",
    "v" : ""
  }, {
    "s" : 27347,
    "po" : 36137,
    "n" : "count_T6",
    "v" : ""
  }, {
    "s" : 27347,
    "po" : 36137,
    "n" : "corr",
    "v" : "0.63",
    "d" : "double"
  }, {
    "s" : 27347,
    "po" : 36137,
    "n" : "source",
    "v" : "cellNet"
  }, {
    "s" : 27347,
    "po" : 36137,
    "n" : "type",
    "v" : "non-blood"
  }, {
    "s" : 27347,
    "po" : 36137,
    "n" : "state2",
    "v" : ""
  }, {
    "s" : 27347,
    "po" : 36137,
    "n" : "pvalueT0",
    "v" : ""
  }, {
    "s" : 27347,
    "po" : 36137,
    "n" : "state1",
    "v" : ""
  }, {
    "s" : 27347,
    "po" : 36137,
    "n" : "shared name",
    "v" : "Dach2 (TR) Bmpr1b"
  }, {
    "s" : 27347,
    "po" : 36137,
    "n" : "gene_target",
    "v" : ""
  }, {
    "s" : 27347,
    "po" : 36137,
    "n" : "pvalueT48",
    "v" : ""
  }, {
    "s" : 27347,
    "po" : 36137,
    "n" : "selected",
    "v" : "false",
    "d" : "boolean"
  }, {
    "s" : 27347,
    "po" : 36137,
    "n" : "count_T0",
    "v" : ""
  }, {
    "s" : 27347,
    "po" : 36137,
    "n" : "corr_T0",
    "v" : "0.63",
    "d" : "double"
  }, {
    "s" : 27347,
    "po" : 36137,
    "n" : "corr_T48",
    "v" : "0.63",
    "d" : "double"
  }, {
    "s" : 27347,
    "po" : 36137,
    "n" : "gene2",
    "v" : ""
  }, {
    "s" : 27347,
    "po" : 36137,
    "n" : "gene1",
    "v" : ""
  }, {
    "s" : 27347,
    "po" : 36137,
    "n" : "is_inhibition",
    "v" : "no"
  }, {
    "s" : 27347,
    "po" : 36137,
    "n" : "pvalueT6",
    "v" : ""
  }, {
    "s" : 27347,
    "po" : 36137,
    "n" : "TF",
    "v" : "Dach2"
  }, {
    "s" : 27347,
    "po" : 36137,
    "n" : "TG",
    "v" : "Bmpr1b"
  }, {
    "s" : 27347,
    "po" : 36137,
    "n" : "name",
    "v" : "Dach2 (TR) Bmpr1b"
  }, {
    "s" : 27347,
    "po" : 36137,
    "n" : "interaction",
    "v" : "transcription regulation"
  }, {
    "s" : 27347,
    "po" : 36137,
    "n" : "corr_T6",
    "v" : "0.63",
    "d" : "double"
  }, {
    "s" : 27347,
    "po" : 36137,
    "n" : "count_T48",
    "v" : ""
  }, {
    "s" : 27347,
    "po" : 36136,
    "n" : "count_T6",
    "v" : ""
  }, {
    "s" : 27347,
    "po" : 36136,
    "n" : "corr",
    "v" : "0.52",
    "d" : "double"
  }, {
    "s" : 27347,
    "po" : 36136,
    "n" : "source",
    "v" : "cellNet"
  }, {
    "s" : 27347,
    "po" : 36136,
    "n" : "type",
    "v" : "non-blood"
  }, {
    "s" : 27347,
    "po" : 36136,
    "n" : "state2",
    "v" : ""
  }, {
    "s" : 27347,
    "po" : 36136,
    "n" : "pvalueT0",
    "v" : ""
  }, {
    "s" : 27347,
    "po" : 36136,
    "n" : "state1",
    "v" : ""
  }, {
    "s" : 27347,
    "po" : 36136,
    "n" : "shared name",
    "v" : "Dach2 (TR) Shisa2"
  }, {
    "s" : 27347,
    "po" : 36136,
    "n" : "gene_target",
    "v" : ""
  }, {
    "s" : 27347,
    "po" : 36136,
    "n" : "pvalueT48",
    "v" : ""
  }, {
    "s" : 27347,
    "po" : 36136,
    "n" : "selected",
    "v" : "false",
    "d" : "boolean"
  }, {
    "s" : 27347,
    "po" : 36136,
    "n" : "count_T0",
    "v" : ""
  }, {
    "s" : 27347,
    "po" : 36136,
    "n" : "corr_T0",
    "v" : "0.52",
    "d" : "double"
  }, {
    "s" : 27347,
    "po" : 36136,
    "n" : "corr_T48",
    "v" : "0.52",
    "d" : "double"
  }, {
    "s" : 27347,
    "po" : 36136,
    "n" : "gene2",
    "v" : ""
  }, {
    "s" : 27347,
    "po" : 36136,
    "n" : "gene1",
    "v" : ""
  }, {
    "s" : 27347,
    "po" : 36136,
    "n" : "is_inhibition",
    "v" : "no"
  }, {
    "s" : 27347,
    "po" : 36136,
    "n" : "pvalueT6",
    "v" : ""
  }, {
    "s" : 27347,
    "po" : 36136,
    "n" : "TF",
    "v" : "Dach2"
  }, {
    "s" : 27347,
    "po" : 36136,
    "n" : "TG",
    "v" : "Shisa2"
  }, {
    "s" : 27347,
    "po" : 36136,
    "n" : "name",
    "v" : "Dach2 (TR) Shisa2"
  }, {
    "s" : 27347,
    "po" : 36136,
    "n" : "interaction",
    "v" : "transcription regulation"
  }, {
    "s" : 27347,
    "po" : 36136,
    "n" : "corr_T6",
    "v" : "0.52",
    "d" : "double"
  }, {
    "s" : 27347,
    "po" : 36136,
    "n" : "count_T48",
    "v" : ""
  }, {
    "s" : 27347,
    "po" : 36135,
    "n" : "count_T6",
    "v" : ""
  }, {
    "s" : 27347,
    "po" : 36135,
    "n" : "corr",
    "v" : "0.53",
    "d" : "double"
  }, {
    "s" : 27347,
    "po" : 36135,
    "n" : "source",
    "v" : "cellNet"
  }, {
    "s" : 27347,
    "po" : 36135,
    "n" : "type",
    "v" : "non-blood"
  }, {
    "s" : 27347,
    "po" : 36135,
    "n" : "state2",
    "v" : ""
  }, {
    "s" : 27347,
    "po" : 36135,
    "n" : "pvalueT0",
    "v" : ""
  }, {
    "s" : 27347,
    "po" : 36135,
    "n" : "state1",
    "v" : ""
  }, {
    "s" : 27347,
    "po" : 36135,
    "n" : "shared name",
    "v" : "Dach2 (TR) Mllt3"
  }, {
    "s" : 27347,
    "po" : 36135,
    "n" : "gene_target",
    "v" : ""
  }, {
    "s" : 27347,
    "po" : 36135,
    "n" : "pvalueT48",
    "v" : ""
  }, {
    "s" : 27347,
    "po" : 36135,
    "n" : "selected",
    "v" : "false",
    "d" : "boolean"
  }, {
    "s" : 27347,
    "po" : 36135,
    "n" : "count_T0",
    "v" : ""
  }, {
    "s" : 27347,
    "po" : 36135,
    "n" : "corr_T0",
    "v" : "0.53",
    "d" : "double"
  }, {
    "s" : 27347,
    "po" : 36135,
    "n" : "corr_T48",
    "v" : "0.53",
    "d" : "double"
  }, {
    "s" : 27347,
    "po" : 36135,
    "n" : "gene2",
    "v" : ""
  }, {
    "s" : 27347,
    "po" : 36135,
    "n" : "gene1",
    "v" : ""
  }, {
    "s" : 27347,
    "po" : 36135,
    "n" : "is_inhibition",
    "v" : "no"
  }, {
    "s" : 27347,
    "po" : 36135,
    "n" : "pvalueT6",
    "v" : ""
  }, {
    "s" : 27347,
    "po" : 36135,
    "n" : "TF",
    "v" : "Dach2"
  }, {
    "s" : 27347,
    "po" : 36135,
    "n" : "TG",
    "v" : "Mllt3"
  }, {
    "s" : 27347,
    "po" : 36135,
    "n" : "name",
    "v" : "Dach2 (TR) Mllt3"
  }, {
    "s" : 27347,
    "po" : 36135,
    "n" : "interaction",
    "v" : "transcription regulation"
  }, {
    "s" : 27347,
    "po" : 36135,
    "n" : "corr_T6",
    "v" : "0.53",
    "d" : "double"
  }, {
    "s" : 27347,
    "po" : 36135,
    "n" : "count_T48",
    "v" : ""
  }, {
    "s" : 27347,
    "po" : 36134,
    "n" : "count_T6",
    "v" : ""
  }, {
    "s" : 27347,
    "po" : 36134,
    "n" : "corr",
    "v" : "0.47",
    "d" : "double"
  }, {
    "s" : 27347,
    "po" : 36134,
    "n" : "source",
    "v" : "cellNet"
  }, {
    "s" : 27347,
    "po" : 36134,
    "n" : "type",
    "v" : "all;non-blood"
  }, {
    "s" : 27347,
    "po" : 36134,
    "n" : "state2",
    "v" : ""
  }, {
    "s" : 27347,
    "po" : 36134,
    "n" : "pvalueT0",
    "v" : ""
  }, {
    "s" : 27347,
    "po" : 36134,
    "n" : "state1",
    "v" : ""
  }, {
    "s" : 27347,
    "po" : 36134,
    "n" : "shared name",
    "v" : "Dach2 (TR) Neto2"
  }, {
    "s" : 27347,
    "po" : 36134,
    "n" : "gene_target",
    "v" : ""
  }, {
    "s" : 27347,
    "po" : 36134,
    "n" : "pvalueT48",
    "v" : ""
  }, {
    "s" : 27347,
    "po" : 36134,
    "n" : "selected",
    "v" : "false",
    "d" : "boolean"
  }, {
    "s" : 27347,
    "po" : 36134,
    "n" : "count_T0",
    "v" : ""
  }, {
    "s" : 27347,
    "po" : 36134,
    "n" : "corr_T0",
    "v" : "0.47",
    "d" : "double"
  }, {
    "s" : 27347,
    "po" : 36134,
    "n" : "corr_T48",
    "v" : "0.47",
    "d" : "double"
  }, {
    "s" : 27347,
    "po" : 36134,
    "n" : "gene2",
    "v" : ""
  }, {
    "s" : 27347,
    "po" : 36134,
    "n" : "gene1",
    "v" : ""
  }, {
    "s" : 27347,
    "po" : 36134,
    "n" : "is_inhibition",
    "v" : "no"
  }, {
    "s" : 27347,
    "po" : 36134,
    "n" : "pvalueT6",
    "v" : ""
  }, {
    "s" : 27347,
    "po" : 36134,
    "n" : "TF",
    "v" : "Dach2"
  }, {
    "s" : 27347,
    "po" : 36134,
    "n" : "TG",
    "v" : "Neto2"
  }, {
    "s" : 27347,
    "po" : 36134,
    "n" : "name",
    "v" : "Dach2 (TR) Neto2"
  }, {
    "s" : 27347,
    "po" : 36134,
    "n" : "interaction",
    "v" : "transcription regulation"
  }, {
    "s" : 27347,
    "po" : 36134,
    "n" : "corr_T6",
    "v" : "0.47",
    "d" : "double"
  }, {
    "s" : 27347,
    "po" : 36134,
    "n" : "count_T48",
    "v" : ""
  }, {
    "s" : 27347,
    "po" : 36133,
    "n" : "count_T6",
    "v" : ""
  }, {
    "s" : 27347,
    "po" : 36133,
    "n" : "corr",
    "v" : "0.57",
    "d" : "double"
  }, {
    "s" : 27347,
    "po" : 36133,
    "n" : "source",
    "v" : "cellNet"
  }, {
    "s" : 27347,
    "po" : 36133,
    "n" : "type",
    "v" : "non-blood"
  }, {
    "s" : 27347,
    "po" : 36133,
    "n" : "state2",
    "v" : ""
  }, {
    "s" : 27347,
    "po" : 36133,
    "n" : "pvalueT0",
    "v" : ""
  }, {
    "s" : 27347,
    "po" : 36133,
    "n" : "state1",
    "v" : ""
  }, {
    "s" : 27347,
    "po" : 36133,
    "n" : "shared name",
    "v" : "Dach2 (TR) Shisa4"
  }, {
    "s" : 27347,
    "po" : 36133,
    "n" : "gene_target",
    "v" : ""
  }, {
    "s" : 27347,
    "po" : 36133,
    "n" : "pvalueT48",
    "v" : ""
  }, {
    "s" : 27347,
    "po" : 36133,
    "n" : "selected",
    "v" : "false",
    "d" : "boolean"
  }, {
    "s" : 27347,
    "po" : 36133,
    "n" : "count_T0",
    "v" : ""
  }, {
    "s" : 27347,
    "po" : 36133,
    "n" : "corr_T0",
    "v" : "0.57",
    "d" : "double"
  }, {
    "s" : 27347,
    "po" : 36133,
    "n" : "corr_T48",
    "v" : "0.57",
    "d" : "double"
  }, {
    "s" : 27347,
    "po" : 36133,
    "n" : "gene2",
    "v" : ""
  }, {
    "s" : 27347,
    "po" : 36133,
    "n" : "gene1",
    "v" : ""
  }, {
    "s" : 27347,
    "po" : 36133,
    "n" : "is_inhibition",
    "v" : "no"
  }, {
    "s" : 27347,
    "po" : 36133,
    "n" : "pvalueT6",
    "v" : ""
  }, {
    "s" : 27347,
    "po" : 36133,
    "n" : "TF",
    "v" : "Dach2"
  }, {
    "s" : 27347,
    "po" : 36133,
    "n" : "TG",
    "v" : "Shisa4"
  }, {
    "s" : 27347,
    "po" : 36133,
    "n" : "name",
    "v" : "Dach2 (TR) Shisa4"
  }, {
    "s" : 27347,
    "po" : 36133,
    "n" : "interaction",
    "v" : "transcription regulation"
  }, {
    "s" : 27347,
    "po" : 36133,
    "n" : "corr_T6",
    "v" : "0.57",
    "d" : "double"
  }, {
    "s" : 27347,
    "po" : 36133,
    "n" : "count_T48",
    "v" : ""
  }, {
    "s" : 27347,
    "po" : 36132,
    "n" : "count_T6",
    "v" : ""
  }, {
    "s" : 27347,
    "po" : 36132,
    "n" : "corr",
    "v" : "0.51",
    "d" : "double"
  }, {
    "s" : 27347,
    "po" : 36132,
    "n" : "source",
    "v" : "cellNet"
  }, {
    "s" : 27347,
    "po" : 36132,
    "n" : "type",
    "v" : "non-blood"
  }, {
    "s" : 27347,
    "po" : 36132,
    "n" : "state2",
    "v" : ""
  }, {
    "s" : 27347,
    "po" : 36132,
    "n" : "pvalueT0",
    "v" : ""
  }, {
    "s" : 27347,
    "po" : 36132,
    "n" : "state1",
    "v" : ""
  }, {
    "s" : 27347,
    "po" : 36132,
    "n" : "shared name",
    "v" : "Dach2 (TR) Adcy2"
  }, {
    "s" : 27347,
    "po" : 36132,
    "n" : "gene_target",
    "v" : ""
  }, {
    "s" : 27347,
    "po" : 36132,
    "n" : "pvalueT48",
    "v" : ""
  }, {
    "s" : 27347,
    "po" : 36132,
    "n" : "selected",
    "v" : "false",
    "d" : "boolean"
  }, {
    "s" : 27347,
    "po" : 36132,
    "n" : "count_T0",
    "v" : ""
  }, {
    "s" : 27347,
    "po" : 36132,
    "n" : "corr_T0",
    "v" : "0.51",
    "d" : "double"
  }, {
    "s" : 27347,
    "po" : 36132,
    "n" : "corr_T48",
    "v" : "0.51",
    "d" : "double"
  }, {
    "s" : 27347,
    "po" : 36132,
    "n" : "gene2",
    "v" : ""
  }, {
    "s" : 27347,
    "po" : 36132,
    "n" : "gene1",
    "v" : ""
  }, {
    "s" : 27347,
    "po" : 36132,
    "n" : "is_inhibition",
    "v" : "no"
  }, {
    "s" : 27347,
    "po" : 36132,
    "n" : "pvalueT6",
    "v" : ""
  }, {
    "s" : 27347,
    "po" : 36132,
    "n" : "TF",
    "v" : "Dach2"
  }, {
    "s" : 27347,
    "po" : 36132,
    "n" : "TG",
    "v" : "Adcy2"
  }, {
    "s" : 27347,
    "po" : 36132,
    "n" : "name",
    "v" : "Dach2 (TR) Adcy2"
  }, {
    "s" : 27347,
    "po" : 36132,
    "n" : "interaction",
    "v" : "transcription regulation"
  }, {
    "s" : 27347,
    "po" : 36132,
    "n" : "corr_T6",
    "v" : "0.51",
    "d" : "double"
  }, {
    "s" : 27347,
    "po" : 36132,
    "n" : "count_T48",
    "v" : ""
  }, {
    "s" : 27347,
    "po" : 36131,
    "n" : "count_T6",
    "v" : ""
  }, {
    "s" : 27347,
    "po" : 36131,
    "n" : "corr",
    "v" : "0.78",
    "d" : "double"
  }, {
    "s" : 27347,
    "po" : 36131,
    "n" : "source",
    "v" : "cellNet"
  }, {
    "s" : 27347,
    "po" : 36131,
    "n" : "type",
    "v" : "blood"
  }, {
    "s" : 27347,
    "po" : 36131,
    "n" : "state2",
    "v" : ""
  }, {
    "s" : 27347,
    "po" : 36131,
    "n" : "pvalueT0",
    "v" : ""
  }, {
    "s" : 27347,
    "po" : 36131,
    "n" : "state1",
    "v" : ""
  }, {
    "s" : 27347,
    "po" : 36131,
    "n" : "shared name",
    "v" : "Dach2 (TR) Rab38"
  }, {
    "s" : 27347,
    "po" : 36131,
    "n" : "gene_target",
    "v" : ""
  }, {
    "s" : 27347,
    "po" : 36131,
    "n" : "pvalueT48",
    "v" : ""
  }, {
    "s" : 27347,
    "po" : 36131,
    "n" : "selected",
    "v" : "false",
    "d" : "boolean"
  }, {
    "s" : 27347,
    "po" : 36131,
    "n" : "count_T0",
    "v" : ""
  }, {
    "s" : 27347,
    "po" : 36131,
    "n" : "corr_T0",
    "v" : "0.78",
    "d" : "double"
  }, {
    "s" : 27347,
    "po" : 36131,
    "n" : "corr_T48",
    "v" : "0.78",
    "d" : "double"
  }, {
    "s" : 27347,
    "po" : 36131,
    "n" : "gene2",
    "v" : ""
  }, {
    "s" : 27347,
    "po" : 36131,
    "n" : "gene1",
    "v" : ""
  }, {
    "s" : 27347,
    "po" : 36131,
    "n" : "is_inhibition",
    "v" : "no"
  }, {
    "s" : 27347,
    "po" : 36131,
    "n" : "pvalueT6",
    "v" : ""
  }, {
    "s" : 27347,
    "po" : 36131,
    "n" : "TF",
    "v" : "Dach2"
  }, {
    "s" : 27347,
    "po" : 36131,
    "n" : "TG",
    "v" : "Rab38"
  }, {
    "s" : 27347,
    "po" : 36131,
    "n" : "name",
    "v" : "Dach2 (TR) Rab38"
  }, {
    "s" : 27347,
    "po" : 36131,
    "n" : "interaction",
    "v" : "transcription regulation"
  }, {
    "s" : 27347,
    "po" : 36131,
    "n" : "corr_T6",
    "v" : "0.78",
    "d" : "double"
  }, {
    "s" : 27347,
    "po" : 36131,
    "n" : "count_T48",
    "v" : ""
  }, {
    "s" : 27347,
    "po" : 36130,
    "n" : "count_T6",
    "v" : ""
  }, {
    "s" : 27347,
    "po" : 36130,
    "n" : "corr",
    "v" : "0.75",
    "d" : "double"
  }, {
    "s" : 27347,
    "po" : 36130,
    "n" : "source",
    "v" : "cellNet"
  }, {
    "s" : 27347,
    "po" : 36130,
    "n" : "type",
    "v" : "blood"
  }, {
    "s" : 27347,
    "po" : 36130,
    "n" : "state2",
    "v" : ""
  }, {
    "s" : 27347,
    "po" : 36130,
    "n" : "pvalueT0",
    "v" : ""
  }, {
    "s" : 27347,
    "po" : 36130,
    "n" : "state1",
    "v" : ""
  }, {
    "s" : 27347,
    "po" : 36130,
    "n" : "shared name",
    "v" : "Dach2 (TR) Gbx2"
  }, {
    "s" : 27347,
    "po" : 36130,
    "n" : "gene_target",
    "v" : ""
  }, {
    "s" : 27347,
    "po" : 36130,
    "n" : "pvalueT48",
    "v" : ""
  }, {
    "s" : 27347,
    "po" : 36130,
    "n" : "selected",
    "v" : "false",
    "d" : "boolean"
  }, {
    "s" : 27347,
    "po" : 36130,
    "n" : "count_T0",
    "v" : ""
  }, {
    "s" : 27347,
    "po" : 36130,
    "n" : "corr_T0",
    "v" : "0.75",
    "d" : "double"
  }, {
    "s" : 27347,
    "po" : 36130,
    "n" : "corr_T48",
    "v" : "0.75",
    "d" : "double"
  }, {
    "s" : 27347,
    "po" : 36130,
    "n" : "gene2",
    "v" : ""
  }, {
    "s" : 27347,
    "po" : 36130,
    "n" : "gene1",
    "v" : ""
  }, {
    "s" : 27347,
    "po" : 36130,
    "n" : "is_inhibition",
    "v" : "no"
  }, {
    "s" : 27347,
    "po" : 36130,
    "n" : "pvalueT6",
    "v" : ""
  }, {
    "s" : 27347,
    "po" : 36130,
    "n" : "TF",
    "v" : "Dach2"
  }, {
    "s" : 27347,
    "po" : 36130,
    "n" : "TG",
    "v" : "Gbx2"
  }, {
    "s" : 27347,
    "po" : 36130,
    "n" : "name",
    "v" : "Dach2 (TR) Gbx2"
  }, {
    "s" : 27347,
    "po" : 36130,
    "n" : "interaction",
    "v" : "transcription regulation"
  }, {
    "s" : 27347,
    "po" : 36130,
    "n" : "corr_T6",
    "v" : "0.75",
    "d" : "double"
  }, {
    "s" : 27347,
    "po" : 36130,
    "n" : "count_T48",
    "v" : ""
  }, {
    "s" : 27347,
    "po" : 36129,
    "n" : "count_T6",
    "v" : ""
  }, {
    "s" : 27347,
    "po" : 36129,
    "n" : "corr",
    "v" : "0.74",
    "d" : "double"
  }, {
    "s" : 27347,
    "po" : 36129,
    "n" : "source",
    "v" : "cellNet"
  }, {
    "s" : 27347,
    "po" : 36129,
    "n" : "type",
    "v" : "blood"
  }, {
    "s" : 27347,
    "po" : 36129,
    "n" : "state2",
    "v" : ""
  }, {
    "s" : 27347,
    "po" : 36129,
    "n" : "pvalueT0",
    "v" : ""
  }, {
    "s" : 27347,
    "po" : 36129,
    "n" : "state1",
    "v" : ""
  }, {
    "s" : 27347,
    "po" : 36129,
    "n" : "shared name",
    "v" : "Dach2 (TR) Dach1"
  }, {
    "s" : 27347,
    "po" : 36129,
    "n" : "gene_target",
    "v" : ""
  }, {
    "s" : 27347,
    "po" : 36129,
    "n" : "pvalueT48",
    "v" : ""
  }, {
    "s" : 27347,
    "po" : 36129,
    "n" : "selected",
    "v" : "false",
    "d" : "boolean"
  }, {
    "s" : 27347,
    "po" : 36129,
    "n" : "count_T0",
    "v" : ""
  }, {
    "s" : 27347,
    "po" : 36129,
    "n" : "corr_T0",
    "v" : "0.74",
    "d" : "double"
  }, {
    "s" : 27347,
    "po" : 36129,
    "n" : "corr_T48",
    "v" : "0.74",
    "d" : "double"
  }, {
    "s" : 27347,
    "po" : 36129,
    "n" : "gene2",
    "v" : ""
  }, {
    "s" : 27347,
    "po" : 36129,
    "n" : "gene1",
    "v" : ""
  }, {
    "s" : 27347,
    "po" : 36129,
    "n" : "is_inhibition",
    "v" : "no"
  }, {
    "s" : 27347,
    "po" : 36129,
    "n" : "pvalueT6",
    "v" : ""
  }, {
    "s" : 27347,
    "po" : 36129,
    "n" : "TF",
    "v" : "Dach2"
  }, {
    "s" : 27347,
    "po" : 36129,
    "n" : "TG",
    "v" : "Dach1"
  }, {
    "s" : 27347,
    "po" : 36129,
    "n" : "name",
    "v" : "Dach2 (TR) Dach1"
  }, {
    "s" : 27347,
    "po" : 36129,
    "n" : "interaction",
    "v" : "transcription regulation"
  }, {
    "s" : 27347,
    "po" : 36129,
    "n" : "corr_T6",
    "v" : "0.74",
    "d" : "double"
  }, {
    "s" : 27347,
    "po" : 36129,
    "n" : "count_T48",
    "v" : ""
  }, {
    "s" : 27347,
    "po" : 36128,
    "n" : "count_T6",
    "v" : ""
  }, {
    "s" : 27347,
    "po" : 36128,
    "n" : "corr",
    "v" : "-0.45",
    "d" : "double"
  }, {
    "s" : 27347,
    "po" : 36128,
    "n" : "source",
    "v" : "cellNet"
  }, {
    "s" : 27347,
    "po" : 36128,
    "n" : "type",
    "v" : "non-blood"
  }, {
    "s" : 27347,
    "po" : 36128,
    "n" : "state2",
    "v" : ""
  }, {
    "s" : 27347,
    "po" : 36128,
    "n" : "pvalueT0",
    "v" : ""
  }, {
    "s" : 27347,
    "po" : 36128,
    "n" : "state1",
    "v" : ""
  }, {
    "s" : 27347,
    "po" : 36128,
    "n" : "shared name",
    "v" : "Dach2 (TR) Ezr"
  }, {
    "s" : 27347,
    "po" : 36128,
    "n" : "gene_target",
    "v" : ""
  }, {
    "s" : 27347,
    "po" : 36128,
    "n" : "pvalueT48",
    "v" : ""
  }, {
    "s" : 27347,
    "po" : 36128,
    "n" : "selected",
    "v" : "false",
    "d" : "boolean"
  }, {
    "s" : 27347,
    "po" : 36128,
    "n" : "count_T0",
    "v" : ""
  }, {
    "s" : 27347,
    "po" : 36128,
    "n" : "corr_T0",
    "v" : "-0.45",
    "d" : "double"
  }, {
    "s" : 27347,
    "po" : 36128,
    "n" : "corr_T48",
    "v" : "-0.45",
    "d" : "double"
  }, {
    "s" : 27347,
    "po" : 36128,
    "n" : "gene2",
    "v" : ""
  }, {
    "s" : 27347,
    "po" : 36128,
    "n" : "gene1",
    "v" : ""
  }, {
    "s" : 27347,
    "po" : 36128,
    "n" : "is_inhibition",
    "v" : "yes"
  }, {
    "s" : 27347,
    "po" : 36128,
    "n" : "pvalueT6",
    "v" : ""
  }, {
    "s" : 27347,
    "po" : 36128,
    "n" : "TF",
    "v" : "Dach2"
  }, {
    "s" : 27347,
    "po" : 36128,
    "n" : "TG",
    "v" : "Ezr"
  }, {
    "s" : 27347,
    "po" : 36128,
    "n" : "name",
    "v" : "Dach2 (TR) Ezr"
  }, {
    "s" : 27347,
    "po" : 36128,
    "n" : "interaction",
    "v" : "transcription regulation"
  }, {
    "s" : 27347,
    "po" : 36128,
    "n" : "corr_T6",
    "v" : "-0.45",
    "d" : "double"
  }, {
    "s" : 27347,
    "po" : 36128,
    "n" : "count_T48",
    "v" : ""
  }, {
    "s" : 27347,
    "po" : 36127,
    "n" : "count_T6",
    "v" : ""
  }, {
    "s" : 27347,
    "po" : 36127,
    "n" : "corr",
    "v" : "0.45",
    "d" : "double"
  }, {
    "s" : 27347,
    "po" : 36127,
    "n" : "source",
    "v" : "cellNet"
  }, {
    "s" : 27347,
    "po" : 36127,
    "n" : "type",
    "v" : "non-blood"
  }, {
    "s" : 27347,
    "po" : 36127,
    "n" : "state2",
    "v" : ""
  }, {
    "s" : 27347,
    "po" : 36127,
    "n" : "pvalueT0",
    "v" : ""
  }, {
    "s" : 27347,
    "po" : 36127,
    "n" : "state1",
    "v" : ""
  }, {
    "s" : 27347,
    "po" : 36127,
    "n" : "shared name",
    "v" : "Dach2 (TR) Mn1"
  }, {
    "s" : 27347,
    "po" : 36127,
    "n" : "gene_target",
    "v" : ""
  }, {
    "s" : 27347,
    "po" : 36127,
    "n" : "pvalueT48",
    "v" : ""
  }, {
    "s" : 27347,
    "po" : 36127,
    "n" : "selected",
    "v" : "false",
    "d" : "boolean"
  }, {
    "s" : 27347,
    "po" : 36127,
    "n" : "count_T0",
    "v" : ""
  }, {
    "s" : 27347,
    "po" : 36127,
    "n" : "corr_T0",
    "v" : "0.45",
    "d" : "double"
  }, {
    "s" : 27347,
    "po" : 36127,
    "n" : "corr_T48",
    "v" : "0.45",
    "d" : "double"
  }, {
    "s" : 27347,
    "po" : 36127,
    "n" : "gene2",
    "v" : ""
  }, {
    "s" : 27347,
    "po" : 36127,
    "n" : "gene1",
    "v" : ""
  }, {
    "s" : 27347,
    "po" : 36127,
    "n" : "is_inhibition",
    "v" : "no"
  }, {
    "s" : 27347,
    "po" : 36127,
    "n" : "pvalueT6",
    "v" : ""
  }, {
    "s" : 27347,
    "po" : 36127,
    "n" : "TF",
    "v" : "Dach2"
  }, {
    "s" : 27347,
    "po" : 36127,
    "n" : "TG",
    "v" : "Mn1"
  }, {
    "s" : 27347,
    "po" : 36127,
    "n" : "name",
    "v" : "Dach2 (TR) Mn1"
  }, {
    "s" : 27347,
    "po" : 36127,
    "n" : "interaction",
    "v" : "transcription regulation"
  }, {
    "s" : 27347,
    "po" : 36127,
    "n" : "corr_T6",
    "v" : "0.45",
    "d" : "double"
  }, {
    "s" : 27347,
    "po" : 36127,
    "n" : "count_T48",
    "v" : ""
  }, {
    "s" : 27347,
    "po" : 36126,
    "n" : "count_T6",
    "v" : ""
  }, {
    "s" : 27347,
    "po" : 36126,
    "n" : "corr",
    "v" : "0.77",
    "d" : "double"
  }, {
    "s" : 27347,
    "po" : 36126,
    "n" : "source",
    "v" : "cellNet"
  }, {
    "s" : 27347,
    "po" : 36126,
    "n" : "type",
    "v" : "blood"
  }, {
    "s" : 27347,
    "po" : 36126,
    "n" : "state2",
    "v" : ""
  }, {
    "s" : 27347,
    "po" : 36126,
    "n" : "pvalueT0",
    "v" : ""
  }, {
    "s" : 27347,
    "po" : 36126,
    "n" : "state1",
    "v" : ""
  }, {
    "s" : 27347,
    "po" : 36126,
    "n" : "shared name",
    "v" : "Dach2 (TR) Emcn"
  }, {
    "s" : 27347,
    "po" : 36126,
    "n" : "gene_target",
    "v" : ""
  }, {
    "s" : 27347,
    "po" : 36126,
    "n" : "pvalueT48",
    "v" : ""
  }, {
    "s" : 27347,
    "po" : 36126,
    "n" : "selected",
    "v" : "false",
    "d" : "boolean"
  }, {
    "s" : 27347,
    "po" : 36126,
    "n" : "count_T0",
    "v" : ""
  }, {
    "s" : 27347,
    "po" : 36126,
    "n" : "corr_T0",
    "v" : "0.77",
    "d" : "double"
  }, {
    "s" : 27347,
    "po" : 36126,
    "n" : "corr_T48",
    "v" : "0.77",
    "d" : "double"
  }, {
    "s" : 27347,
    "po" : 36126,
    "n" : "gene2",
    "v" : ""
  }, {
    "s" : 27347,
    "po" : 36126,
    "n" : "gene1",
    "v" : ""
  }, {
    "s" : 27347,
    "po" : 36126,
    "n" : "is_inhibition",
    "v" : "no"
  }, {
    "s" : 27347,
    "po" : 36126,
    "n" : "pvalueT6",
    "v" : ""
  }, {
    "s" : 27347,
    "po" : 36126,
    "n" : "TF",
    "v" : "Dach2"
  }, {
    "s" : 27347,
    "po" : 36126,
    "n" : "TG",
    "v" : "Emcn"
  }, {
    "s" : 27347,
    "po" : 36126,
    "n" : "name",
    "v" : "Dach2 (TR) Emcn"
  }, {
    "s" : 27347,
    "po" : 36126,
    "n" : "interaction",
    "v" : "transcription regulation"
  }, {
    "s" : 27347,
    "po" : 36126,
    "n" : "corr_T6",
    "v" : "0.77",
    "d" : "double"
  }, {
    "s" : 27347,
    "po" : 36126,
    "n" : "count_T48",
    "v" : ""
  }, {
    "s" : 27347,
    "po" : 36125,
    "n" : "count_T6",
    "v" : ""
  }, {
    "s" : 27347,
    "po" : 36125,
    "n" : "corr",
    "v" : "0.74",
    "d" : "double"
  }, {
    "s" : 27347,
    "po" : 36125,
    "n" : "source",
    "v" : "cellNet"
  }, {
    "s" : 27347,
    "po" : 36125,
    "n" : "type",
    "v" : "blood"
  }, {
    "s" : 27347,
    "po" : 36125,
    "n" : "state2",
    "v" : ""
  }, {
    "s" : 27347,
    "po" : 36125,
    "n" : "pvalueT0",
    "v" : ""
  }, {
    "s" : 27347,
    "po" : 36125,
    "n" : "state1",
    "v" : ""
  }, {
    "s" : 27347,
    "po" : 36125,
    "n" : "shared name",
    "v" : "Dach2 (TR) Prdm16"
  }, {
    "s" : 27347,
    "po" : 36125,
    "n" : "gene_target",
    "v" : ""
  }, {
    "s" : 27347,
    "po" : 36125,
    "n" : "pvalueT48",
    "v" : ""
  }, {
    "s" : 27347,
    "po" : 36125,
    "n" : "selected",
    "v" : "false",
    "d" : "boolean"
  }, {
    "s" : 27347,
    "po" : 36125,
    "n" : "count_T0",
    "v" : ""
  }, {
    "s" : 27347,
    "po" : 36125,
    "n" : "corr_T0",
    "v" : "0.74",
    "d" : "double"
  }, {
    "s" : 27347,
    "po" : 36125,
    "n" : "corr_T48",
    "v" : "0.74",
    "d" : "double"
  }, {
    "s" : 27347,
    "po" : 36125,
    "n" : "gene2",
    "v" : ""
  }, {
    "s" : 27347,
    "po" : 36125,
    "n" : "gene1",
    "v" : ""
  }, {
    "s" : 27347,
    "po" : 36125,
    "n" : "is_inhibition",
    "v" : "no"
  }, {
    "s" : 27347,
    "po" : 36125,
    "n" : "pvalueT6",
    "v" : ""
  }, {
    "s" : 27347,
    "po" : 36125,
    "n" : "TF",
    "v" : "Dach2"
  }, {
    "s" : 27347,
    "po" : 36125,
    "n" : "TG",
    "v" : "Prdm16"
  }, {
    "s" : 27347,
    "po" : 36125,
    "n" : "name",
    "v" : "Dach2 (TR) Prdm16"
  }, {
    "s" : 27347,
    "po" : 36125,
    "n" : "interaction",
    "v" : "transcription regulation"
  }, {
    "s" : 27347,
    "po" : 36125,
    "n" : "corr_T6",
    "v" : "0.74",
    "d" : "double"
  }, {
    "s" : 27347,
    "po" : 36125,
    "n" : "count_T48",
    "v" : ""
  }, {
    "s" : 27347,
    "po" : 36124,
    "n" : "count_T6",
    "v" : ""
  }, {
    "s" : 27347,
    "po" : 36124,
    "n" : "corr",
    "v" : "0.74",
    "d" : "double"
  }, {
    "s" : 27347,
    "po" : 36124,
    "n" : "source",
    "v" : "cellNet"
  }, {
    "s" : 27347,
    "po" : 36124,
    "n" : "type",
    "v" : "blood"
  }, {
    "s" : 27347,
    "po" : 36124,
    "n" : "state2",
    "v" : ""
  }, {
    "s" : 27347,
    "po" : 36124,
    "n" : "pvalueT0",
    "v" : ""
  }, {
    "s" : 27347,
    "po" : 36124,
    "n" : "state1",
    "v" : ""
  }, {
    "s" : 27347,
    "po" : 36124,
    "n" : "shared name",
    "v" : "Dach2 (TR) C530008M17Rik"
  }, {
    "s" : 27347,
    "po" : 36124,
    "n" : "gene_target",
    "v" : ""
  }, {
    "s" : 27347,
    "po" : 36124,
    "n" : "pvalueT48",
    "v" : ""
  }, {
    "s" : 27347,
    "po" : 36124,
    "n" : "selected",
    "v" : "false",
    "d" : "boolean"
  }, {
    "s" : 27347,
    "po" : 36124,
    "n" : "count_T0",
    "v" : ""
  }, {
    "s" : 27347,
    "po" : 36124,
    "n" : "corr_T0",
    "v" : "0.74",
    "d" : "double"
  }, {
    "s" : 27347,
    "po" : 36124,
    "n" : "corr_T48",
    "v" : "0.74",
    "d" : "double"
  }, {
    "s" : 27347,
    "po" : 36124,
    "n" : "gene2",
    "v" : ""
  }, {
    "s" : 27347,
    "po" : 36124,
    "n" : "gene1",
    "v" : ""
  }, {
    "s" : 27347,
    "po" : 36124,
    "n" : "is_inhibition",
    "v" : "no"
  }, {
    "s" : 27347,
    "po" : 36124,
    "n" : "pvalueT6",
    "v" : ""
  }, {
    "s" : 27347,
    "po" : 36124,
    "n" : "TF",
    "v" : "Dach2"
  }, {
    "s" : 27347,
    "po" : 36124,
    "n" : "TG",
    "v" : "C530008M17Rik"
  }, {
    "s" : 27347,
    "po" : 36124,
    "n" : "name",
    "v" : "Dach2 (TR) C530008M17Rik"
  }, {
    "s" : 27347,
    "po" : 36124,
    "n" : "interaction",
    "v" : "transcription regulation"
  }, {
    "s" : 27347,
    "po" : 36124,
    "n" : "corr_T6",
    "v" : "0.74",
    "d" : "double"
  }, {
    "s" : 27347,
    "po" : 36124,
    "n" : "count_T48",
    "v" : ""
  }, {
    "s" : 27347,
    "po" : 36123,
    "n" : "count_T6",
    "v" : ""
  }, {
    "s" : 27347,
    "po" : 36123,
    "n" : "corr",
    "v" : "0.57",
    "d" : "double"
  }, {
    "s" : 27347,
    "po" : 36123,
    "n" : "source",
    "v" : "cellNet"
  }, {
    "s" : 27347,
    "po" : 36123,
    "n" : "type",
    "v" : "all;blood"
  }, {
    "s" : 27347,
    "po" : 36123,
    "n" : "state2",
    "v" : ""
  }, {
    "s" : 27347,
    "po" : 36123,
    "n" : "pvalueT0",
    "v" : ""
  }, {
    "s" : 27347,
    "po" : 36123,
    "n" : "state1",
    "v" : ""
  }, {
    "s" : 27347,
    "po" : 36123,
    "n" : "shared name",
    "v" : "Dach2 (TR) Fzd3"
  }, {
    "s" : 27347,
    "po" : 36123,
    "n" : "gene_target",
    "v" : ""
  }, {
    "s" : 27347,
    "po" : 36123,
    "n" : "pvalueT48",
    "v" : ""
  }, {
    "s" : 27347,
    "po" : 36123,
    "n" : "selected",
    "v" : "false",
    "d" : "boolean"
  }, {
    "s" : 27347,
    "po" : 36123,
    "n" : "count_T0",
    "v" : ""
  }, {
    "s" : 27347,
    "po" : 36123,
    "n" : "corr_T0",
    "v" : "0.57",
    "d" : "double"
  }, {
    "s" : 27347,
    "po" : 36123,
    "n" : "corr_T48",
    "v" : "0.57",
    "d" : "double"
  }, {
    "s" : 27347,
    "po" : 36123,
    "n" : "gene2",
    "v" : ""
  }, {
    "s" : 27347,
    "po" : 36123,
    "n" : "gene1",
    "v" : ""
  }, {
    "s" : 27347,
    "po" : 36123,
    "n" : "is_inhibition",
    "v" : "no"
  }, {
    "s" : 27347,
    "po" : 36123,
    "n" : "pvalueT6",
    "v" : ""
  }, {
    "s" : 27347,
    "po" : 36123,
    "n" : "TF",
    "v" : "Dach2"
  }, {
    "s" : 27347,
    "po" : 36123,
    "n" : "TG",
    "v" : "Fzd3"
  }, {
    "s" : 27347,
    "po" : 36123,
    "n" : "name",
    "v" : "Dach2 (TR) Fzd3"
  }, {
    "s" : 27347,
    "po" : 36123,
    "n" : "interaction",
    "v" : "transcription regulation"
  }, {
    "s" : 27347,
    "po" : 36123,
    "n" : "corr_T6",
    "v" : "0.57",
    "d" : "double"
  }, {
    "s" : 27347,
    "po" : 36123,
    "n" : "count_T48",
    "v" : ""
  }, {
    "s" : 27347,
    "po" : 36122,
    "n" : "count_T6",
    "v" : ""
  }, {
    "s" : 27347,
    "po" : 36122,
    "n" : "corr",
    "v" : "0.8",
    "d" : "double"
  }, {
    "s" : 27347,
    "po" : 36122,
    "n" : "source",
    "v" : "cellNet"
  }, {
    "s" : 27347,
    "po" : 36122,
    "n" : "type",
    "v" : "blood"
  }, {
    "s" : 27347,
    "po" : 36122,
    "n" : "state2",
    "v" : ""
  }, {
    "s" : 27347,
    "po" : 36122,
    "n" : "pvalueT0",
    "v" : ""
  }, {
    "s" : 27347,
    "po" : 36122,
    "n" : "state1",
    "v" : ""
  }, {
    "s" : 27347,
    "po" : 36122,
    "n" : "shared name",
    "v" : "Dach2 (TR) Meis1"
  }, {
    "s" : 27347,
    "po" : 36122,
    "n" : "gene_target",
    "v" : ""
  }, {
    "s" : 27347,
    "po" : 36122,
    "n" : "pvalueT48",
    "v" : ""
  }, {
    "s" : 27347,
    "po" : 36122,
    "n" : "selected",
    "v" : "false",
    "d" : "boolean"
  }, {
    "s" : 27347,
    "po" : 36122,
    "n" : "count_T0",
    "v" : ""
  }, {
    "s" : 27347,
    "po" : 36122,
    "n" : "corr_T0",
    "v" : "0.8",
    "d" : "double"
  }, {
    "s" : 27347,
    "po" : 36122,
    "n" : "corr_T48",
    "v" : "0.8",
    "d" : "double"
  }, {
    "s" : 27347,
    "po" : 36122,
    "n" : "gene2",
    "v" : ""
  }, {
    "s" : 27347,
    "po" : 36122,
    "n" : "gene1",
    "v" : ""
  }, {
    "s" : 27347,
    "po" : 36122,
    "n" : "is_inhibition",
    "v" : "no"
  }, {
    "s" : 27347,
    "po" : 36122,
    "n" : "pvalueT6",
    "v" : ""
  }, {
    "s" : 27347,
    "po" : 36122,
    "n" : "TF",
    "v" : "Dach2"
  }, {
    "s" : 27347,
    "po" : 36122,
    "n" : "TG",
    "v" : "Meis1"
  }, {
    "s" : 27347,
    "po" : 36122,
    "n" : "name",
    "v" : "Dach2 (TR) Meis1"
  }, {
    "s" : 27347,
    "po" : 36122,
    "n" : "interaction",
    "v" : "transcription regulation"
  }, {
    "s" : 27347,
    "po" : 36122,
    "n" : "corr_T6",
    "v" : "0.8",
    "d" : "double"
  }, {
    "s" : 27347,
    "po" : 36122,
    "n" : "count_T48",
    "v" : ""
  }, {
    "s" : 27347,
    "po" : 36121,
    "n" : "count_T6",
    "v" : ""
  }, {
    "s" : 27347,
    "po" : 36121,
    "n" : "corr",
    "v" : "0.76",
    "d" : "double"
  }, {
    "s" : 27347,
    "po" : 36121,
    "n" : "source",
    "v" : "cellNet"
  }, {
    "s" : 27347,
    "po" : 36121,
    "n" : "type",
    "v" : "blood;non-blood"
  }, {
    "s" : 27347,
    "po" : 36121,
    "n" : "state2",
    "v" : ""
  }, {
    "s" : 27347,
    "po" : 36121,
    "n" : "pvalueT0",
    "v" : ""
  }, {
    "s" : 27347,
    "po" : 36121,
    "n" : "state1",
    "v" : ""
  }, {
    "s" : 27347,
    "po" : 36121,
    "n" : "shared name",
    "v" : "Dach2 (TR) Prkg1"
  }, {
    "s" : 27347,
    "po" : 36121,
    "n" : "gene_target",
    "v" : ""
  }, {
    "s" : 27347,
    "po" : 36121,
    "n" : "pvalueT48",
    "v" : ""
  }, {
    "s" : 27347,
    "po" : 36121,
    "n" : "selected",
    "v" : "false",
    "d" : "boolean"
  }, {
    "s" : 27347,
    "po" : 36121,
    "n" : "count_T0",
    "v" : ""
  }, {
    "s" : 27347,
    "po" : 36121,
    "n" : "corr_T0",
    "v" : "0.76",
    "d" : "double"
  }, {
    "s" : 27347,
    "po" : 36121,
    "n" : "corr_T48",
    "v" : "0.76",
    "d" : "double"
  }, {
    "s" : 27347,
    "po" : 36121,
    "n" : "gene2",
    "v" : ""
  }, {
    "s" : 27347,
    "po" : 36121,
    "n" : "gene1",
    "v" : ""
  }, {
    "s" : 27347,
    "po" : 36121,
    "n" : "is_inhibition",
    "v" : "no"
  }, {
    "s" : 27347,
    "po" : 36121,
    "n" : "pvalueT6",
    "v" : ""
  }, {
    "s" : 27347,
    "po" : 36121,
    "n" : "TF",
    "v" : "Dach2"
  }, {
    "s" : 27347,
    "po" : 36121,
    "n" : "TG",
    "v" : "Prkg1"
  }, {
    "s" : 27347,
    "po" : 36121,
    "n" : "name",
    "v" : "Dach2 (TR) Prkg1"
  }, {
    "s" : 27347,
    "po" : 36121,
    "n" : "interaction",
    "v" : "transcription regulation"
  }, {
    "s" : 27347,
    "po" : 36121,
    "n" : "corr_T6",
    "v" : "0.76",
    "d" : "double"
  }, {
    "s" : 27347,
    "po" : 36121,
    "n" : "count_T48",
    "v" : ""
  }, {
    "s" : 27347,
    "po" : 36120,
    "n" : "count_T6",
    "v" : ""
  }, {
    "s" : 27347,
    "po" : 36120,
    "n" : "corr",
    "v" : "0.74",
    "d" : "double"
  }, {
    "s" : 27347,
    "po" : 36120,
    "n" : "source",
    "v" : "cellNet"
  }, {
    "s" : 27347,
    "po" : 36120,
    "n" : "type",
    "v" : "blood"
  }, {
    "s" : 27347,
    "po" : 36120,
    "n" : "state2",
    "v" : ""
  }, {
    "s" : 27347,
    "po" : 36120,
    "n" : "pvalueT0",
    "v" : ""
  }, {
    "s" : 27347,
    "po" : 36120,
    "n" : "state1",
    "v" : ""
  }, {
    "s" : 27347,
    "po" : 36120,
    "n" : "shared name",
    "v" : "Dach2 (TR) Sox6"
  }, {
    "s" : 27347,
    "po" : 36120,
    "n" : "gene_target",
    "v" : ""
  }, {
    "s" : 27347,
    "po" : 36120,
    "n" : "pvalueT48",
    "v" : ""
  }, {
    "s" : 27347,
    "po" : 36120,
    "n" : "selected",
    "v" : "false",
    "d" : "boolean"
  }, {
    "s" : 27347,
    "po" : 36120,
    "n" : "count_T0",
    "v" : ""
  }, {
    "s" : 27347,
    "po" : 36120,
    "n" : "corr_T0",
    "v" : "0.74",
    "d" : "double"
  }, {
    "s" : 27347,
    "po" : 36120,
    "n" : "corr_T48",
    "v" : "0.74",
    "d" : "double"
  }, {
    "s" : 27347,
    "po" : 36120,
    "n" : "gene2",
    "v" : ""
  }, {
    "s" : 27347,
    "po" : 36120,
    "n" : "gene1",
    "v" : ""
  }, {
    "s" : 27347,
    "po" : 36120,
    "n" : "is_inhibition",
    "v" : "no"
  }, {
    "s" : 27347,
    "po" : 36120,
    "n" : "pvalueT6",
    "v" : ""
  }, {
    "s" : 27347,
    "po" : 36120,
    "n" : "TF",
    "v" : "Dach2"
  }, {
    "s" : 27347,
    "po" : 36120,
    "n" : "TG",
    "v" : "Sox6"
  }, {
    "s" : 27347,
    "po" : 36120,
    "n" : "name",
    "v" : "Dach2 (TR) Sox6"
  }, {
    "s" : 27347,
    "po" : 36120,
    "n" : "interaction",
    "v" : "transcription regulation"
  }, {
    "s" : 27347,
    "po" : 36120,
    "n" : "corr_T6",
    "v" : "0.74",
    "d" : "double"
  }, {
    "s" : 27347,
    "po" : 36120,
    "n" : "count_T48",
    "v" : ""
  }, {
    "s" : 27347,
    "po" : 36119,
    "n" : "count_T6",
    "v" : ""
  }, {
    "s" : 27347,
    "po" : 36119,
    "n" : "corr",
    "v" : "0.74",
    "d" : "double"
  }, {
    "s" : 27347,
    "po" : 36119,
    "n" : "source",
    "v" : "cellNet"
  }, {
    "s" : 27347,
    "po" : 36119,
    "n" : "type",
    "v" : "blood"
  }, {
    "s" : 27347,
    "po" : 36119,
    "n" : "state2",
    "v" : ""
  }, {
    "s" : 27347,
    "po" : 36119,
    "n" : "pvalueT0",
    "v" : ""
  }, {
    "s" : 27347,
    "po" : 36119,
    "n" : "state1",
    "v" : ""
  }, {
    "s" : 27347,
    "po" : 36119,
    "n" : "shared name",
    "v" : "Dach2 (TR) Pbx1"
  }, {
    "s" : 27347,
    "po" : 36119,
    "n" : "gene_target",
    "v" : ""
  }, {
    "s" : 27347,
    "po" : 36119,
    "n" : "pvalueT48",
    "v" : ""
  }, {
    "s" : 27347,
    "po" : 36119,
    "n" : "selected",
    "v" : "false",
    "d" : "boolean"
  }, {
    "s" : 27347,
    "po" : 36119,
    "n" : "count_T0",
    "v" : ""
  }, {
    "s" : 27347,
    "po" : 36119,
    "n" : "corr_T0",
    "v" : "0.74",
    "d" : "double"
  }, {
    "s" : 27347,
    "po" : 36119,
    "n" : "corr_T48",
    "v" : "0.74",
    "d" : "double"
  }, {
    "s" : 27347,
    "po" : 36119,
    "n" : "gene2",
    "v" : ""
  }, {
    "s" : 27347,
    "po" : 36119,
    "n" : "gene1",
    "v" : ""
  }, {
    "s" : 27347,
    "po" : 36119,
    "n" : "is_inhibition",
    "v" : "no"
  }, {
    "s" : 27347,
    "po" : 36119,
    "n" : "pvalueT6",
    "v" : ""
  }, {
    "s" : 27347,
    "po" : 36119,
    "n" : "TF",
    "v" : "Dach2"
  }, {
    "s" : 27347,
    "po" : 36119,
    "n" : "TG",
    "v" : "Pbx1"
  }, {
    "s" : 27347,
    "po" : 36119,
    "n" : "name",
    "v" : "Dach2 (TR) Pbx1"
  }, {
    "s" : 27347,
    "po" : 36119,
    "n" : "interaction",
    "v" : "transcription regulation"
  }, {
    "s" : 27347,
    "po" : 36119,
    "n" : "corr_T6",
    "v" : "0.74",
    "d" : "double"
  }, {
    "s" : 27347,
    "po" : 36119,
    "n" : "count_T48",
    "v" : ""
  }, {
    "s" : 27347,
    "po" : 36118,
    "n" : "count_T6",
    "v" : ""
  }, {
    "s" : 27347,
    "po" : 36118,
    "n" : "corr",
    "v" : "0.79",
    "d" : "double"
  }, {
    "s" : 27347,
    "po" : 36118,
    "n" : "source",
    "v" : "cellNet"
  }, {
    "s" : 27347,
    "po" : 36118,
    "n" : "type",
    "v" : "blood"
  }, {
    "s" : 27347,
    "po" : 36118,
    "n" : "state2",
    "v" : ""
  }, {
    "s" : 27347,
    "po" : 36118,
    "n" : "pvalueT0",
    "v" : ""
  }, {
    "s" : 27347,
    "po" : 36118,
    "n" : "state1",
    "v" : ""
  }, {
    "s" : 27347,
    "po" : 36118,
    "n" : "shared name",
    "v" : "Dach2 (TR) Zfp521"
  }, {
    "s" : 27347,
    "po" : 36118,
    "n" : "gene_target",
    "v" : ""
  }, {
    "s" : 27347,
    "po" : 36118,
    "n" : "pvalueT48",
    "v" : ""
  }, {
    "s" : 27347,
    "po" : 36118,
    "n" : "selected",
    "v" : "false",
    "d" : "boolean"
  }, {
    "s" : 27347,
    "po" : 36118,
    "n" : "count_T0",
    "v" : ""
  }, {
    "s" : 27347,
    "po" : 36118,
    "n" : "corr_T0",
    "v" : "0.79",
    "d" : "double"
  }, {
    "s" : 27347,
    "po" : 36118,
    "n" : "corr_T48",
    "v" : "0.79",
    "d" : "double"
  }, {
    "s" : 27347,
    "po" : 36118,
    "n" : "gene2",
    "v" : ""
  }, {
    "s" : 27347,
    "po" : 36118,
    "n" : "gene1",
    "v" : ""
  }, {
    "s" : 27347,
    "po" : 36118,
    "n" : "is_inhibition",
    "v" : "no"
  }, {
    "s" : 27347,
    "po" : 36118,
    "n" : "pvalueT6",
    "v" : ""
  }, {
    "s" : 27347,
    "po" : 36118,
    "n" : "TF",
    "v" : "Dach2"
  }, {
    "s" : 27347,
    "po" : 36118,
    "n" : "TG",
    "v" : "Zfp521"
  }, {
    "s" : 27347,
    "po" : 36118,
    "n" : "name",
    "v" : "Dach2 (TR) Zfp521"
  }, {
    "s" : 27347,
    "po" : 36118,
    "n" : "interaction",
    "v" : "transcription regulation"
  }, {
    "s" : 27347,
    "po" : 36118,
    "n" : "corr_T6",
    "v" : "0.79",
    "d" : "double"
  }, {
    "s" : 27347,
    "po" : 36118,
    "n" : "count_T48",
    "v" : ""
  }, {
    "s" : 27347,
    "po" : 36117,
    "n" : "count_T6",
    "v" : ""
  }, {
    "s" : 27347,
    "po" : 36117,
    "n" : "corr",
    "v" : "0.49",
    "d" : "double"
  }, {
    "s" : 27347,
    "po" : 36117,
    "n" : "source",
    "v" : "cellNet"
  }, {
    "s" : 27347,
    "po" : 36117,
    "n" : "type",
    "v" : "all"
  }, {
    "s" : 27347,
    "po" : 36117,
    "n" : "state2",
    "v" : ""
  }, {
    "s" : 27347,
    "po" : 36117,
    "n" : "pvalueT0",
    "v" : ""
  }, {
    "s" : 27347,
    "po" : 36117,
    "n" : "state1",
    "v" : ""
  }, {
    "s" : 27347,
    "po" : 36117,
    "n" : "shared name",
    "v" : "Dach2 (TR) Mtap2"
  }, {
    "s" : 27347,
    "po" : 36117,
    "n" : "gene_target",
    "v" : ""
  }, {
    "s" : 27347,
    "po" : 36117,
    "n" : "pvalueT48",
    "v" : ""
  }, {
    "s" : 27347,
    "po" : 36117,
    "n" : "selected",
    "v" : "false",
    "d" : "boolean"
  }, {
    "s" : 27347,
    "po" : 36117,
    "n" : "count_T0",
    "v" : ""
  }, {
    "s" : 27347,
    "po" : 36117,
    "n" : "corr_T0",
    "v" : "0.49",
    "d" : "double"
  }, {
    "s" : 27347,
    "po" : 36117,
    "n" : "corr_T48",
    "v" : "0.49",
    "d" : "double"
  }, {
    "s" : 27347,
    "po" : 36117,
    "n" : "gene2",
    "v" : ""
  }, {
    "s" : 27347,
    "po" : 36117,
    "n" : "gene1",
    "v" : ""
  }, {
    "s" : 27347,
    "po" : 36117,
    "n" : "is_inhibition",
    "v" : "no"
  }, {
    "s" : 27347,
    "po" : 36117,
    "n" : "pvalueT6",
    "v" : ""
  }, {
    "s" : 27347,
    "po" : 36117,
    "n" : "TF",
    "v" : "Dach2"
  }, {
    "s" : 27347,
    "po" : 36117,
    "n" : "TG",
    "v" : "Mtap2"
  }, {
    "s" : 27347,
    "po" : 36117,
    "n" : "name",
    "v" : "Dach2 (TR) Mtap2"
  }, {
    "s" : 27347,
    "po" : 36117,
    "n" : "interaction",
    "v" : "transcription regulation"
  }, {
    "s" : 27347,
    "po" : 36117,
    "n" : "corr_T6",
    "v" : "0.49",
    "d" : "double"
  }, {
    "s" : 27347,
    "po" : 36117,
    "n" : "count_T48",
    "v" : ""
  }, {
    "s" : 27347,
    "po" : 36116,
    "n" : "count_T6",
    "v" : ""
  }, {
    "s" : 27347,
    "po" : 36116,
    "n" : "corr",
    "v" : "0.48",
    "d" : "double"
  }, {
    "s" : 27347,
    "po" : 36116,
    "n" : "source",
    "v" : "cellNet"
  }, {
    "s" : 27347,
    "po" : 36116,
    "n" : "type",
    "v" : "all"
  }, {
    "s" : 27347,
    "po" : 36116,
    "n" : "state2",
    "v" : ""
  }, {
    "s" : 27347,
    "po" : 36116,
    "n" : "pvalueT0",
    "v" : ""
  }, {
    "s" : 27347,
    "po" : 36116,
    "n" : "state1",
    "v" : ""
  }, {
    "s" : 27347,
    "po" : 36116,
    "n" : "shared name",
    "v" : "Dach2 (TR) Trim9"
  }, {
    "s" : 27347,
    "po" : 36116,
    "n" : "gene_target",
    "v" : ""
  }, {
    "s" : 27347,
    "po" : 36116,
    "n" : "pvalueT48",
    "v" : ""
  }, {
    "s" : 27347,
    "po" : 36116,
    "n" : "selected",
    "v" : "false",
    "d" : "boolean"
  }, {
    "s" : 27347,
    "po" : 36116,
    "n" : "count_T0",
    "v" : ""
  }, {
    "s" : 27347,
    "po" : 36116,
    "n" : "corr_T0",
    "v" : "0.48",
    "d" : "double"
  }, {
    "s" : 27347,
    "po" : 36116,
    "n" : "corr_T48",
    "v" : "0.48",
    "d" : "double"
  }, {
    "s" : 27347,
    "po" : 36116,
    "n" : "gene2",
    "v" : ""
  }, {
    "s" : 27347,
    "po" : 36116,
    "n" : "gene1",
    "v" : ""
  }, {
    "s" : 27347,
    "po" : 36116,
    "n" : "is_inhibition",
    "v" : "no"
  }, {
    "s" : 27347,
    "po" : 36116,
    "n" : "pvalueT6",
    "v" : ""
  }, {
    "s" : 27347,
    "po" : 36116,
    "n" : "TF",
    "v" : "Dach2"
  }, {
    "s" : 27347,
    "po" : 36116,
    "n" : "TG",
    "v" : "Trim9"
  }, {
    "s" : 27347,
    "po" : 36116,
    "n" : "name",
    "v" : "Dach2 (TR) Trim9"
  }, {
    "s" : 27347,
    "po" : 36116,
    "n" : "interaction",
    "v" : "transcription regulation"
  }, {
    "s" : 27347,
    "po" : 36116,
    "n" : "corr_T6",
    "v" : "0.48",
    "d" : "double"
  }, {
    "s" : 27347,
    "po" : 36116,
    "n" : "count_T48",
    "v" : ""
  }, {
    "s" : 27347,
    "po" : 36115,
    "n" : "count_T6",
    "v" : ""
  }, {
    "s" : 27347,
    "po" : 36115,
    "n" : "corr",
    "v" : "0.54",
    "d" : "double"
  }, {
    "s" : 27347,
    "po" : 36115,
    "n" : "source",
    "v" : "cellNet"
  }, {
    "s" : 27347,
    "po" : 36115,
    "n" : "type",
    "v" : "all"
  }, {
    "s" : 27347,
    "po" : 36115,
    "n" : "state2",
    "v" : ""
  }, {
    "s" : 27347,
    "po" : 36115,
    "n" : "pvalueT0",
    "v" : ""
  }, {
    "s" : 27347,
    "po" : 36115,
    "n" : "state1",
    "v" : ""
  }, {
    "s" : 27347,
    "po" : 36115,
    "n" : "shared name",
    "v" : "Dach2 (TR) 6230409E13Rik"
  }, {
    "s" : 27347,
    "po" : 36115,
    "n" : "gene_target",
    "v" : ""
  }, {
    "s" : 27347,
    "po" : 36115,
    "n" : "pvalueT48",
    "v" : ""
  }, {
    "s" : 27347,
    "po" : 36115,
    "n" : "selected",
    "v" : "false",
    "d" : "boolean"
  }, {
    "s" : 27347,
    "po" : 36115,
    "n" : "count_T0",
    "v" : ""
  }, {
    "s" : 27347,
    "po" : 36115,
    "n" : "corr_T0",
    "v" : "0.54",
    "d" : "double"
  }, {
    "s" : 27347,
    "po" : 36115,
    "n" : "corr_T48",
    "v" : "0.54",
    "d" : "double"
  }, {
    "s" : 27347,
    "po" : 36115,
    "n" : "gene2",
    "v" : ""
  }, {
    "s" : 27347,
    "po" : 36115,
    "n" : "gene1",
    "v" : ""
  }, {
    "s" : 27347,
    "po" : 36115,
    "n" : "is_inhibition",
    "v" : "no"
  }, {
    "s" : 27347,
    "po" : 36115,
    "n" : "pvalueT6",
    "v" : ""
  }, {
    "s" : 27347,
    "po" : 36115,
    "n" : "TF",
    "v" : "Dach2"
  }, {
    "s" : 27347,
    "po" : 36115,
    "n" : "TG",
    "v" : "6230409E13Rik"
  }, {
    "s" : 27347,
    "po" : 36115,
    "n" : "name",
    "v" : "Dach2 (TR) 6230409E13Rik"
  }, {
    "s" : 27347,
    "po" : 36115,
    "n" : "interaction",
    "v" : "transcription regulation"
  }, {
    "s" : 27347,
    "po" : 36115,
    "n" : "corr_T6",
    "v" : "0.54",
    "d" : "double"
  }, {
    "s" : 27347,
    "po" : 36115,
    "n" : "count_T48",
    "v" : ""
  }, {
    "s" : 27347,
    "po" : 36114,
    "n" : "count_T6",
    "v" : ""
  }, {
    "s" : 27347,
    "po" : 36114,
    "n" : "corr",
    "v" : "0.52",
    "d" : "double"
  }, {
    "s" : 27347,
    "po" : 36114,
    "n" : "source",
    "v" : "cellNet"
  }, {
    "s" : 27347,
    "po" : 36114,
    "n" : "type",
    "v" : "all"
  }, {
    "s" : 27347,
    "po" : 36114,
    "n" : "state2",
    "v" : ""
  }, {
    "s" : 27347,
    "po" : 36114,
    "n" : "pvalueT0",
    "v" : ""
  }, {
    "s" : 27347,
    "po" : 36114,
    "n" : "state1",
    "v" : ""
  }, {
    "s" : 27347,
    "po" : 36114,
    "n" : "shared name",
    "v" : "Dach2 (TR) Fmn2"
  }, {
    "s" : 27347,
    "po" : 36114,
    "n" : "gene_target",
    "v" : ""
  }, {
    "s" : 27347,
    "po" : 36114,
    "n" : "pvalueT48",
    "v" : ""
  }, {
    "s" : 27347,
    "po" : 36114,
    "n" : "selected",
    "v" : "false",
    "d" : "boolean"
  }, {
    "s" : 27347,
    "po" : 36114,
    "n" : "count_T0",
    "v" : ""
  }, {
    "s" : 27347,
    "po" : 36114,
    "n" : "corr_T0",
    "v" : "0.52",
    "d" : "double"
  }, {
    "s" : 27347,
    "po" : 36114,
    "n" : "corr_T48",
    "v" : "0.52",
    "d" : "double"
  }, {
    "s" : 27347,
    "po" : 36114,
    "n" : "gene2",
    "v" : ""
  }, {
    "s" : 27347,
    "po" : 36114,
    "n" : "gene1",
    "v" : ""
  }, {
    "s" : 27347,
    "po" : 36114,
    "n" : "is_inhibition",
    "v" : "no"
  }, {
    "s" : 27347,
    "po" : 36114,
    "n" : "pvalueT6",
    "v" : ""
  }, {
    "s" : 27347,
    "po" : 36114,
    "n" : "TF",
    "v" : "Dach2"
  }, {
    "s" : 27347,
    "po" : 36114,
    "n" : "TG",
    "v" : "Fmn2"
  }, {
    "s" : 27347,
    "po" : 36114,
    "n" : "name",
    "v" : "Dach2 (TR) Fmn2"
  }, {
    "s" : 27347,
    "po" : 36114,
    "n" : "interaction",
    "v" : "transcription regulation"
  }, {
    "s" : 27347,
    "po" : 36114,
    "n" : "corr_T6",
    "v" : "0.52",
    "d" : "double"
  }, {
    "s" : 27347,
    "po" : 36114,
    "n" : "count_T48",
    "v" : ""
  }, {
    "s" : 27347,
    "po" : 36113,
    "n" : "count_T6",
    "v" : ""
  }, {
    "s" : 27347,
    "po" : 36113,
    "n" : "corr",
    "v" : "0.5",
    "d" : "double"
  }, {
    "s" : 27347,
    "po" : 36113,
    "n" : "source",
    "v" : "cellNet"
  }, {
    "s" : 27347,
    "po" : 36113,
    "n" : "type",
    "v" : "all"
  }, {
    "s" : 27347,
    "po" : 36113,
    "n" : "state2",
    "v" : ""
  }, {
    "s" : 27347,
    "po" : 36113,
    "n" : "pvalueT0",
    "v" : ""
  }, {
    "s" : 27347,
    "po" : 36113,
    "n" : "state1",
    "v" : ""
  }, {
    "s" : 27347,
    "po" : 36113,
    "n" : "shared name",
    "v" : "Dach2 (TR) Sox11"
  }, {
    "s" : 27347,
    "po" : 36113,
    "n" : "gene_target",
    "v" : ""
  }, {
    "s" : 27347,
    "po" : 36113,
    "n" : "pvalueT48",
    "v" : ""
  }, {
    "s" : 27347,
    "po" : 36113,
    "n" : "selected",
    "v" : "false",
    "d" : "boolean"
  }, {
    "s" : 27347,
    "po" : 36113,
    "n" : "count_T0",
    "v" : ""
  }, {
    "s" : 27347,
    "po" : 36113,
    "n" : "corr_T0",
    "v" : "0.5",
    "d" : "double"
  }, {
    "s" : 27347,
    "po" : 36113,
    "n" : "corr_T48",
    "v" : "0.5",
    "d" : "double"
  }, {
    "s" : 27347,
    "po" : 36113,
    "n" : "gene2",
    "v" : ""
  }, {
    "s" : 27347,
    "po" : 36113,
    "n" : "gene1",
    "v" : ""
  }, {
    "s" : 27347,
    "po" : 36113,
    "n" : "is_inhibition",
    "v" : "no"
  }, {
    "s" : 27347,
    "po" : 36113,
    "n" : "pvalueT6",
    "v" : ""
  }, {
    "s" : 27347,
    "po" : 36113,
    "n" : "TF",
    "v" : "Dach2"
  }, {
    "s" : 27347,
    "po" : 36113,
    "n" : "TG",
    "v" : "Sox11"
  }, {
    "s" : 27347,
    "po" : 36113,
    "n" : "name",
    "v" : "Dach2 (TR) Sox11"
  }, {
    "s" : 27347,
    "po" : 36113,
    "n" : "interaction",
    "v" : "transcription regulation"
  }, {
    "s" : 27347,
    "po" : 36113,
    "n" : "corr_T6",
    "v" : "0.5",
    "d" : "double"
  }, {
    "s" : 27347,
    "po" : 36113,
    "n" : "count_T48",
    "v" : ""
  }, {
    "s" : 27347,
    "po" : 36112,
    "n" : "count_T6",
    "v" : ""
  }, {
    "s" : 27347,
    "po" : 36112,
    "n" : "corr",
    "v" : "0.47",
    "d" : "double"
  }, {
    "s" : 27347,
    "po" : 36112,
    "n" : "source",
    "v" : "cellNet"
  }, {
    "s" : 27347,
    "po" : 36112,
    "n" : "type",
    "v" : "all"
  }, {
    "s" : 27347,
    "po" : 36112,
    "n" : "state2",
    "v" : ""
  }, {
    "s" : 27347,
    "po" : 36112,
    "n" : "pvalueT0",
    "v" : ""
  }, {
    "s" : 27347,
    "po" : 36112,
    "n" : "state1",
    "v" : ""
  }, {
    "s" : 27347,
    "po" : 36112,
    "n" : "shared name",
    "v" : "Dach2 (TR) BC068157"
  }, {
    "s" : 27347,
    "po" : 36112,
    "n" : "gene_target",
    "v" : ""
  }, {
    "s" : 27347,
    "po" : 36112,
    "n" : "pvalueT48",
    "v" : ""
  }, {
    "s" : 27347,
    "po" : 36112,
    "n" : "selected",
    "v" : "false",
    "d" : "boolean"
  }, {
    "s" : 27347,
    "po" : 36112,
    "n" : "count_T0",
    "v" : ""
  }, {
    "s" : 27347,
    "po" : 36112,
    "n" : "corr_T0",
    "v" : "0.47",
    "d" : "double"
  }, {
    "s" : 27347,
    "po" : 36112,
    "n" : "corr_T48",
    "v" : "0.47",
    "d" : "double"
  }, {
    "s" : 27347,
    "po" : 36112,
    "n" : "gene2",
    "v" : ""
  }, {
    "s" : 27347,
    "po" : 36112,
    "n" : "gene1",
    "v" : ""
  }, {
    "s" : 27347,
    "po" : 36112,
    "n" : "is_inhibition",
    "v" : "no"
  }, {
    "s" : 27347,
    "po" : 36112,
    "n" : "pvalueT6",
    "v" : ""
  }, {
    "s" : 27347,
    "po" : 36112,
    "n" : "TF",
    "v" : "Dach2"
  }, {
    "s" : 27347,
    "po" : 36112,
    "n" : "TG",
    "v" : "BC068157"
  }, {
    "s" : 27347,
    "po" : 36112,
    "n" : "name",
    "v" : "Dach2 (TR) BC068157"
  }, {
    "s" : 27347,
    "po" : 36112,
    "n" : "interaction",
    "v" : "transcription regulation"
  }, {
    "s" : 27347,
    "po" : 36112,
    "n" : "corr_T6",
    "v" : "0.47",
    "d" : "double"
  }, {
    "s" : 27347,
    "po" : 36112,
    "n" : "count_T48",
    "v" : ""
  }, {
    "s" : 27347,
    "po" : 36111,
    "n" : "count_T6",
    "v" : ""
  }, {
    "s" : 27347,
    "po" : 36111,
    "n" : "corr",
    "v" : "0.51",
    "d" : "double"
  }, {
    "s" : 27347,
    "po" : 36111,
    "n" : "source",
    "v" : "cellNet"
  }, {
    "s" : 27347,
    "po" : 36111,
    "n" : "type",
    "v" : "all"
  }, {
    "s" : 27347,
    "po" : 36111,
    "n" : "state2",
    "v" : ""
  }, {
    "s" : 27347,
    "po" : 36111,
    "n" : "pvalueT0",
    "v" : ""
  }, {
    "s" : 27347,
    "po" : 36111,
    "n" : "state1",
    "v" : ""
  }, {
    "s" : 27347,
    "po" : 36111,
    "n" : "shared name",
    "v" : "Dach2 (TR) Nova1"
  }, {
    "s" : 27347,
    "po" : 36111,
    "n" : "gene_target",
    "v" : ""
  }, {
    "s" : 27347,
    "po" : 36111,
    "n" : "pvalueT48",
    "v" : ""
  }, {
    "s" : 27347,
    "po" : 36111,
    "n" : "selected",
    "v" : "false",
    "d" : "boolean"
  }, {
    "s" : 27347,
    "po" : 36111,
    "n" : "count_T0",
    "v" : ""
  }, {
    "s" : 27347,
    "po" : 36111,
    "n" : "corr_T0",
    "v" : "0.51",
    "d" : "double"
  }, {
    "s" : 27347,
    "po" : 36111,
    "n" : "corr_T48",
    "v" : "0.51",
    "d" : "double"
  }, {
    "s" : 27347,
    "po" : 36111,
    "n" : "gene2",
    "v" : ""
  }, {
    "s" : 27347,
    "po" : 36111,
    "n" : "gene1",
    "v" : ""
  }, {
    "s" : 27347,
    "po" : 36111,
    "n" : "is_inhibition",
    "v" : "no"
  }, {
    "s" : 27347,
    "po" : 36111,
    "n" : "pvalueT6",
    "v" : ""
  }, {
    "s" : 27347,
    "po" : 36111,
    "n" : "TF",
    "v" : "Dach2"
  }, {
    "s" : 27347,
    "po" : 36111,
    "n" : "TG",
    "v" : "Nova1"
  }, {
    "s" : 27347,
    "po" : 36111,
    "n" : "name",
    "v" : "Dach2 (TR) Nova1"
  }, {
    "s" : 27347,
    "po" : 36111,
    "n" : "interaction",
    "v" : "transcription regulation"
  }, {
    "s" : 27347,
    "po" : 36111,
    "n" : "corr_T6",
    "v" : "0.51",
    "d" : "double"
  }, {
    "s" : 27347,
    "po" : 36111,
    "n" : "count_T48",
    "v" : ""
  }, {
    "s" : 27347,
    "po" : 36110,
    "n" : "count_T6",
    "v" : ""
  }, {
    "s" : 27347,
    "po" : 36110,
    "n" : "corr",
    "v" : "-0.48",
    "d" : "double"
  }, {
    "s" : 27347,
    "po" : 36110,
    "n" : "source",
    "v" : "cellNet"
  }, {
    "s" : 27347,
    "po" : 36110,
    "n" : "type",
    "v" : "all"
  }, {
    "s" : 27347,
    "po" : 36110,
    "n" : "state2",
    "v" : ""
  }, {
    "s" : 27347,
    "po" : 36110,
    "n" : "pvalueT0",
    "v" : ""
  }, {
    "s" : 27347,
    "po" : 36110,
    "n" : "state1",
    "v" : ""
  }, {
    "s" : 27347,
    "po" : 36110,
    "n" : "shared name",
    "v" : "Dach2 (TR) Agpat2"
  }, {
    "s" : 27347,
    "po" : 36110,
    "n" : "gene_target",
    "v" : ""
  }, {
    "s" : 27347,
    "po" : 36110,
    "n" : "pvalueT48",
    "v" : ""
  }, {
    "s" : 27347,
    "po" : 36110,
    "n" : "selected",
    "v" : "false",
    "d" : "boolean"
  }, {
    "s" : 27347,
    "po" : 36110,
    "n" : "count_T0",
    "v" : ""
  }, {
    "s" : 27347,
    "po" : 36110,
    "n" : "corr_T0",
    "v" : "-0.48",
    "d" : "double"
  }, {
    "s" : 27347,
    "po" : 36110,
    "n" : "corr_T48",
    "v" : "-0.48",
    "d" : "double"
  }, {
    "s" : 27347,
    "po" : 36110,
    "n" : "gene2",
    "v" : ""
  }, {
    "s" : 27347,
    "po" : 36110,
    "n" : "gene1",
    "v" : ""
  }, {
    "s" : 27347,
    "po" : 36110,
    "n" : "is_inhibition",
    "v" : "yes"
  }, {
    "s" : 27347,
    "po" : 36110,
    "n" : "pvalueT6",
    "v" : ""
  }, {
    "s" : 27347,
    "po" : 36110,
    "n" : "TF",
    "v" : "Dach2"
  }, {
    "s" : 27347,
    "po" : 36110,
    "n" : "TG",
    "v" : "Agpat2"
  }, {
    "s" : 27347,
    "po" : 36110,
    "n" : "name",
    "v" : "Dach2 (TR) Agpat2"
  }, {
    "s" : 27347,
    "po" : 36110,
    "n" : "interaction",
    "v" : "transcription regulation"
  }, {
    "s" : 27347,
    "po" : 36110,
    "n" : "corr_T6",
    "v" : "-0.48",
    "d" : "double"
  }, {
    "s" : 27347,
    "po" : 36110,
    "n" : "count_T48",
    "v" : ""
  }, {
    "s" : 27347,
    "po" : 36109,
    "n" : "count_T6",
    "v" : ""
  }, {
    "s" : 27347,
    "po" : 36109,
    "n" : "corr",
    "v" : "0.75",
    "d" : "double"
  }, {
    "s" : 27347,
    "po" : 36109,
    "n" : "source",
    "v" : "cellNet"
  }, {
    "s" : 27347,
    "po" : 36109,
    "n" : "type",
    "v" : "germ_esc"
  }, {
    "s" : 27347,
    "po" : 36109,
    "n" : "state2",
    "v" : ""
  }, {
    "s" : 27347,
    "po" : 36109,
    "n" : "pvalueT0",
    "v" : ""
  }, {
    "s" : 27347,
    "po" : 36109,
    "n" : "state1",
    "v" : ""
  }, {
    "s" : 27347,
    "po" : 36109,
    "n" : "shared name",
    "v" : "Dach2 (TR) Nr2f1"
  }, {
    "s" : 27347,
    "po" : 36109,
    "n" : "gene_target",
    "v" : ""
  }, {
    "s" : 27347,
    "po" : 36109,
    "n" : "pvalueT48",
    "v" : ""
  }, {
    "s" : 27347,
    "po" : 36109,
    "n" : "selected",
    "v" : "false",
    "d" : "boolean"
  }, {
    "s" : 27347,
    "po" : 36109,
    "n" : "count_T0",
    "v" : ""
  }, {
    "s" : 27347,
    "po" : 36109,
    "n" : "corr_T0",
    "v" : "0.75",
    "d" : "double"
  }, {
    "s" : 27347,
    "po" : 36109,
    "n" : "corr_T48",
    "v" : "0.75",
    "d" : "double"
  }, {
    "s" : 27347,
    "po" : 36109,
    "n" : "gene2",
    "v" : ""
  }, {
    "s" : 27347,
    "po" : 36109,
    "n" : "gene1",
    "v" : ""
  }, {
    "s" : 27347,
    "po" : 36109,
    "n" : "is_inhibition",
    "v" : "no"
  }, {
    "s" : 27347,
    "po" : 36109,
    "n" : "pvalueT6",
    "v" : ""
  }, {
    "s" : 27347,
    "po" : 36109,
    "n" : "TF",
    "v" : "Dach2"
  }, {
    "s" : 27347,
    "po" : 36109,
    "n" : "TG",
    "v" : "Nr2f1"
  }, {
    "s" : 27347,
    "po" : 36109,
    "n" : "name",
    "v" : "Dach2 (TR) Nr2f1"
  }, {
    "s" : 27347,
    "po" : 36109,
    "n" : "interaction",
    "v" : "transcription regulation"
  }, {
    "s" : 27347,
    "po" : 36109,
    "n" : "corr_T6",
    "v" : "0.75",
    "d" : "double"
  }, {
    "s" : 27347,
    "po" : 36109,
    "n" : "count_T48",
    "v" : ""
  }, {
    "s" : 27347,
    "po" : 36108,
    "n" : "count_T6",
    "v" : ""
  }, {
    "s" : 27347,
    "po" : 36108,
    "n" : "corr",
    "v" : "0.76",
    "d" : "double"
  }, {
    "s" : 27347,
    "po" : 36108,
    "n" : "source",
    "v" : "cellNet"
  }, {
    "s" : 27347,
    "po" : 36108,
    "n" : "type",
    "v" : "germ_esc"
  }, {
    "s" : 27347,
    "po" : 36108,
    "n" : "state2",
    "v" : ""
  }, {
    "s" : 27347,
    "po" : 36108,
    "n" : "pvalueT0",
    "v" : ""
  }, {
    "s" : 27347,
    "po" : 36108,
    "n" : "state1",
    "v" : ""
  }, {
    "s" : 27347,
    "po" : 36108,
    "n" : "shared name",
    "v" : "Dach2 (TR) Hoxa2"
  }, {
    "s" : 27347,
    "po" : 36108,
    "n" : "gene_target",
    "v" : ""
  }, {
    "s" : 27347,
    "po" : 36108,
    "n" : "pvalueT48",
    "v" : ""
  }, {
    "s" : 27347,
    "po" : 36108,
    "n" : "selected",
    "v" : "false",
    "d" : "boolean"
  }, {
    "s" : 27347,
    "po" : 36108,
    "n" : "count_T0",
    "v" : ""
  }, {
    "s" : 27347,
    "po" : 36108,
    "n" : "corr_T0",
    "v" : "0.76",
    "d" : "double"
  }, {
    "s" : 27347,
    "po" : 36108,
    "n" : "corr_T48",
    "v" : "0.76",
    "d" : "double"
  }, {
    "s" : 27347,
    "po" : 36108,
    "n" : "gene2",
    "v" : ""
  }, {
    "s" : 27347,
    "po" : 36108,
    "n" : "gene1",
    "v" : ""
  }, {
    "s" : 27347,
    "po" : 36108,
    "n" : "is_inhibition",
    "v" : "no"
  }, {
    "s" : 27347,
    "po" : 36108,
    "n" : "pvalueT6",
    "v" : ""
  }, {
    "s" : 27347,
    "po" : 36108,
    "n" : "TF",
    "v" : "Dach2"
  }, {
    "s" : 27347,
    "po" : 36108,
    "n" : "TG",
    "v" : "Hoxa2"
  }, {
    "s" : 27347,
    "po" : 36108,
    "n" : "name",
    "v" : "Dach2 (TR) Hoxa2"
  }, {
    "s" : 27347,
    "po" : 36108,
    "n" : "interaction",
    "v" : "transcription regulation"
  }, {
    "s" : 27347,
    "po" : 36108,
    "n" : "corr_T6",
    "v" : "0.76",
    "d" : "double"
  }, {
    "s" : 27347,
    "po" : 36108,
    "n" : "count_T48",
    "v" : ""
  }, {
    "s" : 27347,
    "po" : 36107,
    "n" : "count_T6",
    "v" : ""
  }, {
    "s" : 27347,
    "po" : 36107,
    "n" : "corr",
    "v" : "0.52",
    "d" : "double"
  }, {
    "s" : 27347,
    "po" : 36107,
    "n" : "source",
    "v" : "cellNet"
  }, {
    "s" : 27347,
    "po" : 36107,
    "n" : "type",
    "v" : "all"
  }, {
    "s" : 27347,
    "po" : 36107,
    "n" : "state2",
    "v" : ""
  }, {
    "s" : 27347,
    "po" : 36107,
    "n" : "pvalueT0",
    "v" : ""
  }, {
    "s" : 27347,
    "po" : 36107,
    "n" : "state1",
    "v" : ""
  }, {
    "s" : 27347,
    "po" : 36107,
    "n" : "shared name",
    "v" : "Dach2 (TR) Pcdhb11"
  }, {
    "s" : 27347,
    "po" : 36107,
    "n" : "gene_target",
    "v" : ""
  }, {
    "s" : 27347,
    "po" : 36107,
    "n" : "pvalueT48",
    "v" : ""
  }, {
    "s" : 27347,
    "po" : 36107,
    "n" : "selected",
    "v" : "false",
    "d" : "boolean"
  }, {
    "s" : 27347,
    "po" : 36107,
    "n" : "count_T0",
    "v" : ""
  }, {
    "s" : 27347,
    "po" : 36107,
    "n" : "corr_T0",
    "v" : "0.52",
    "d" : "double"
  }, {
    "s" : 27347,
    "po" : 36107,
    "n" : "corr_T48",
    "v" : "0.52",
    "d" : "double"
  }, {
    "s" : 27347,
    "po" : 36107,
    "n" : "gene2",
    "v" : ""
  }, {
    "s" : 27347,
    "po" : 36107,
    "n" : "gene1",
    "v" : ""
  }, {
    "s" : 27347,
    "po" : 36107,
    "n" : "is_inhibition",
    "v" : "no"
  }, {
    "s" : 27347,
    "po" : 36107,
    "n" : "pvalueT6",
    "v" : ""
  }, {
    "s" : 27347,
    "po" : 36107,
    "n" : "TF",
    "v" : "Dach2"
  }, {
    "s" : 27347,
    "po" : 36107,
    "n" : "TG",
    "v" : "Pcdhb11"
  }, {
    "s" : 27347,
    "po" : 36107,
    "n" : "name",
    "v" : "Dach2 (TR) Pcdhb11"
  }, {
    "s" : 27347,
    "po" : 36107,
    "n" : "interaction",
    "v" : "transcription regulation"
  }, {
    "s" : 27347,
    "po" : 36107,
    "n" : "corr_T6",
    "v" : "0.52",
    "d" : "double"
  }, {
    "s" : 27347,
    "po" : 36107,
    "n" : "count_T48",
    "v" : ""
  }, {
    "s" : 27347,
    "po" : 36106,
    "n" : "count_T6",
    "v" : ""
  }, {
    "s" : 27347,
    "po" : 36106,
    "n" : "corr",
    "v" : "0.75",
    "d" : "double"
  }, {
    "s" : 27347,
    "po" : 36106,
    "n" : "source",
    "v" : "cellNet"
  }, {
    "s" : 27347,
    "po" : 36106,
    "n" : "type",
    "v" : "germ_esc"
  }, {
    "s" : 27347,
    "po" : 36106,
    "n" : "state2",
    "v" : ""
  }, {
    "s" : 27347,
    "po" : 36106,
    "n" : "pvalueT0",
    "v" : ""
  }, {
    "s" : 27347,
    "po" : 36106,
    "n" : "state1",
    "v" : ""
  }, {
    "s" : 27347,
    "po" : 36106,
    "n" : "shared name",
    "v" : "Dach2 (TR) Meis2"
  }, {
    "s" : 27347,
    "po" : 36106,
    "n" : "gene_target",
    "v" : ""
  }, {
    "s" : 27347,
    "po" : 36106,
    "n" : "pvalueT48",
    "v" : ""
  }, {
    "s" : 27347,
    "po" : 36106,
    "n" : "selected",
    "v" : "false",
    "d" : "boolean"
  }, {
    "s" : 27347,
    "po" : 36106,
    "n" : "count_T0",
    "v" : ""
  }, {
    "s" : 27347,
    "po" : 36106,
    "n" : "corr_T0",
    "v" : "0.75",
    "d" : "double"
  }, {
    "s" : 27347,
    "po" : 36106,
    "n" : "corr_T48",
    "v" : "0.75",
    "d" : "double"
  }, {
    "s" : 27347,
    "po" : 36106,
    "n" : "gene2",
    "v" : ""
  }, {
    "s" : 27347,
    "po" : 36106,
    "n" : "gene1",
    "v" : ""
  }, {
    "s" : 27347,
    "po" : 36106,
    "n" : "is_inhibition",
    "v" : "no"
  }, {
    "s" : 27347,
    "po" : 36106,
    "n" : "pvalueT6",
    "v" : ""
  }, {
    "s" : 27347,
    "po" : 36106,
    "n" : "TF",
    "v" : "Dach2"
  }, {
    "s" : 27347,
    "po" : 36106,
    "n" : "TG",
    "v" : "Meis2"
  }, {
    "s" : 27347,
    "po" : 36106,
    "n" : "name",
    "v" : "Dach2 (TR) Meis2"
  }, {
    "s" : 27347,
    "po" : 36106,
    "n" : "interaction",
    "v" : "transcription regulation"
  }, {
    "s" : 27347,
    "po" : 36106,
    "n" : "corr_T6",
    "v" : "0.75",
    "d" : "double"
  }, {
    "s" : 27347,
    "po" : 36106,
    "n" : "count_T48",
    "v" : ""
  }, {
    "s" : 27347,
    "po" : 36105,
    "n" : "count_T6",
    "v" : ""
  }, {
    "s" : 27347,
    "po" : 36105,
    "n" : "corr",
    "v" : "0.74",
    "d" : "double"
  }, {
    "s" : 27347,
    "po" : 36105,
    "n" : "source",
    "v" : "cellNet"
  }, {
    "s" : 27347,
    "po" : 36105,
    "n" : "type",
    "v" : "germ_esc"
  }, {
    "s" : 27347,
    "po" : 36105,
    "n" : "state2",
    "v" : ""
  }, {
    "s" : 27347,
    "po" : 36105,
    "n" : "pvalueT0",
    "v" : ""
  }, {
    "s" : 27347,
    "po" : 36105,
    "n" : "state1",
    "v" : ""
  }, {
    "s" : 27347,
    "po" : 36105,
    "n" : "shared name",
    "v" : "Dach2 (TR) Tbx18"
  }, {
    "s" : 27347,
    "po" : 36105,
    "n" : "gene_target",
    "v" : ""
  }, {
    "s" : 27347,
    "po" : 36105,
    "n" : "pvalueT48",
    "v" : ""
  }, {
    "s" : 27347,
    "po" : 36105,
    "n" : "selected",
    "v" : "false",
    "d" : "boolean"
  }, {
    "s" : 27347,
    "po" : 36105,
    "n" : "count_T0",
    "v" : ""
  }, {
    "s" : 27347,
    "po" : 36105,
    "n" : "corr_T0",
    "v" : "0.74",
    "d" : "double"
  }, {
    "s" : 27347,
    "po" : 36105,
    "n" : "corr_T48",
    "v" : "0.74",
    "d" : "double"
  }, {
    "s" : 27347,
    "po" : 36105,
    "n" : "gene2",
    "v" : ""
  }, {
    "s" : 27347,
    "po" : 36105,
    "n" : "gene1",
    "v" : ""
  }, {
    "s" : 27347,
    "po" : 36105,
    "n" : "is_inhibition",
    "v" : "no"
  }, {
    "s" : 27347,
    "po" : 36105,
    "n" : "pvalueT6",
    "v" : ""
  }, {
    "s" : 27347,
    "po" : 36105,
    "n" : "TF",
    "v" : "Dach2"
  }, {
    "s" : 27347,
    "po" : 36105,
    "n" : "TG",
    "v" : "Tbx18"
  }, {
    "s" : 27347,
    "po" : 36105,
    "n" : "name",
    "v" : "Dach2 (TR) Tbx18"
  }, {
    "s" : 27347,
    "po" : 36105,
    "n" : "interaction",
    "v" : "transcription regulation"
  }, {
    "s" : 27347,
    "po" : 36105,
    "n" : "corr_T6",
    "v" : "0.74",
    "d" : "double"
  }, {
    "s" : 27347,
    "po" : 36105,
    "n" : "count_T48",
    "v" : ""
  }, {
    "s" : 27347,
    "po" : 36104,
    "n" : "count_T6",
    "v" : ""
  }, {
    "s" : 27347,
    "po" : 36104,
    "n" : "corr",
    "v" : "0.78",
    "d" : "double"
  }, {
    "s" : 27347,
    "po" : 36104,
    "n" : "source",
    "v" : "cellNet"
  }, {
    "s" : 27347,
    "po" : 36104,
    "n" : "type",
    "v" : "all;germ_esc"
  }, {
    "s" : 27347,
    "po" : 36104,
    "n" : "state2",
    "v" : ""
  }, {
    "s" : 27347,
    "po" : 36104,
    "n" : "pvalueT0",
    "v" : ""
  }, {
    "s" : 27347,
    "po" : 36104,
    "n" : "state1",
    "v" : ""
  }, {
    "s" : 27347,
    "po" : 36104,
    "n" : "shared name",
    "v" : "Dach2 (TR) Asxl3"
  }, {
    "s" : 27347,
    "po" : 36104,
    "n" : "gene_target",
    "v" : ""
  }, {
    "s" : 27347,
    "po" : 36104,
    "n" : "pvalueT48",
    "v" : ""
  }, {
    "s" : 27347,
    "po" : 36104,
    "n" : "selected",
    "v" : "false",
    "d" : "boolean"
  }, {
    "s" : 27347,
    "po" : 36104,
    "n" : "count_T0",
    "v" : ""
  }, {
    "s" : 27347,
    "po" : 36104,
    "n" : "corr_T0",
    "v" : "0.78",
    "d" : "double"
  }, {
    "s" : 27347,
    "po" : 36104,
    "n" : "corr_T48",
    "v" : "0.78",
    "d" : "double"
  }, {
    "s" : 27347,
    "po" : 36104,
    "n" : "gene2",
    "v" : ""
  }, {
    "s" : 27347,
    "po" : 36104,
    "n" : "gene1",
    "v" : ""
  }, {
    "s" : 27347,
    "po" : 36104,
    "n" : "is_inhibition",
    "v" : "no"
  }, {
    "s" : 27347,
    "po" : 36104,
    "n" : "pvalueT6",
    "v" : ""
  }, {
    "s" : 27347,
    "po" : 36104,
    "n" : "TF",
    "v" : "Dach2"
  }, {
    "s" : 27347,
    "po" : 36104,
    "n" : "TG",
    "v" : "Asxl3"
  }, {
    "s" : 27347,
    "po" : 36104,
    "n" : "name",
    "v" : "Dach2 (TR) Asxl3"
  }, {
    "s" : 27347,
    "po" : 36104,
    "n" : "interaction",
    "v" : "transcription regulation"
  }, {
    "s" : 27347,
    "po" : 36104,
    "n" : "corr_T6",
    "v" : "0.78",
    "d" : "double"
  }, {
    "s" : 27347,
    "po" : 36104,
    "n" : "count_T48",
    "v" : ""
  }, {
    "s" : 27347,
    "po" : 36103,
    "n" : "count_T6",
    "v" : ""
  }, {
    "s" : 27347,
    "po" : 36103,
    "n" : "corr",
    "v" : "0.5",
    "d" : "double"
  }, {
    "s" : 27347,
    "po" : 36103,
    "n" : "source",
    "v" : "cellNet"
  }, {
    "s" : 27347,
    "po" : 36103,
    "n" : "type",
    "v" : "all"
  }, {
    "s" : 27347,
    "po" : 36103,
    "n" : "state2",
    "v" : ""
  }, {
    "s" : 27347,
    "po" : 36103,
    "n" : "pvalueT0",
    "v" : ""
  }, {
    "s" : 27347,
    "po" : 36103,
    "n" : "state1",
    "v" : ""
  }, {
    "s" : 27347,
    "po" : 36103,
    "n" : "shared name",
    "v" : "Dach2 (TR) Cadps"
  }, {
    "s" : 27347,
    "po" : 36103,
    "n" : "gene_target",
    "v" : ""
  }, {
    "s" : 27347,
    "po" : 36103,
    "n" : "pvalueT48",
    "v" : ""
  }, {
    "s" : 27347,
    "po" : 36103,
    "n" : "selected",
    "v" : "false",
    "d" : "boolean"
  }, {
    "s" : 27347,
    "po" : 36103,
    "n" : "count_T0",
    "v" : ""
  }, {
    "s" : 27347,
    "po" : 36103,
    "n" : "corr_T0",
    "v" : "0.5",
    "d" : "double"
  }, {
    "s" : 27347,
    "po" : 36103,
    "n" : "corr_T48",
    "v" : "0.5",
    "d" : "double"
  }, {
    "s" : 27347,
    "po" : 36103,
    "n" : "gene2",
    "v" : ""
  }, {
    "s" : 27347,
    "po" : 36103,
    "n" : "gene1",
    "v" : ""
  }, {
    "s" : 27347,
    "po" : 36103,
    "n" : "is_inhibition",
    "v" : "no"
  }, {
    "s" : 27347,
    "po" : 36103,
    "n" : "pvalueT6",
    "v" : ""
  }, {
    "s" : 27347,
    "po" : 36103,
    "n" : "TF",
    "v" : "Dach2"
  }, {
    "s" : 27347,
    "po" : 36103,
    "n" : "TG",
    "v" : "Cadps"
  }, {
    "s" : 27347,
    "po" : 36103,
    "n" : "name",
    "v" : "Dach2 (TR) Cadps"
  }, {
    "s" : 27347,
    "po" : 36103,
    "n" : "interaction",
    "v" : "transcription regulation"
  }, {
    "s" : 27347,
    "po" : 36103,
    "n" : "corr_T6",
    "v" : "0.5",
    "d" : "double"
  }, {
    "s" : 27347,
    "po" : 36103,
    "n" : "count_T48",
    "v" : ""
  }, {
    "s" : 27347,
    "po" : 36102,
    "n" : "count_T6",
    "v" : ""
  }, {
    "s" : 27347,
    "po" : 36102,
    "n" : "corr",
    "v" : "0.49",
    "d" : "double"
  }, {
    "s" : 27347,
    "po" : 36102,
    "n" : "source",
    "v" : "cellNet"
  }, {
    "s" : 27347,
    "po" : 36102,
    "n" : "type",
    "v" : "all"
  }, {
    "s" : 27347,
    "po" : 36102,
    "n" : "state2",
    "v" : ""
  }, {
    "s" : 27347,
    "po" : 36102,
    "n" : "pvalueT0",
    "v" : ""
  }, {
    "s" : 27347,
    "po" : 36102,
    "n" : "state1",
    "v" : ""
  }, {
    "s" : 27347,
    "po" : 36102,
    "n" : "shared name",
    "v" : "Dach2 (TR) Tmem108"
  }, {
    "s" : 27347,
    "po" : 36102,
    "n" : "gene_target",
    "v" : ""
  }, {
    "s" : 27347,
    "po" : 36102,
    "n" : "pvalueT48",
    "v" : ""
  }, {
    "s" : 27347,
    "po" : 36102,
    "n" : "selected",
    "v" : "false",
    "d" : "boolean"
  }, {
    "s" : 27347,
    "po" : 36102,
    "n" : "count_T0",
    "v" : ""
  }, {
    "s" : 27347,
    "po" : 36102,
    "n" : "corr_T0",
    "v" : "0.49",
    "d" : "double"
  }, {
    "s" : 27347,
    "po" : 36102,
    "n" : "corr_T48",
    "v" : "0.49",
    "d" : "double"
  }, {
    "s" : 27347,
    "po" : 36102,
    "n" : "gene2",
    "v" : ""
  }, {
    "s" : 27347,
    "po" : 36102,
    "n" : "gene1",
    "v" : ""
  }, {
    "s" : 27347,
    "po" : 36102,
    "n" : "is_inhibition",
    "v" : "no"
  }, {
    "s" : 27347,
    "po" : 36102,
    "n" : "pvalueT6",
    "v" : ""
  }, {
    "s" : 27347,
    "po" : 36102,
    "n" : "TF",
    "v" : "Dach2"
  }, {
    "s" : 27347,
    "po" : 36102,
    "n" : "TG",
    "v" : "Tmem108"
  }, {
    "s" : 27347,
    "po" : 36102,
    "n" : "name",
    "v" : "Dach2 (TR) Tmem108"
  }, {
    "s" : 27347,
    "po" : 36102,
    "n" : "interaction",
    "v" : "transcription regulation"
  }, {
    "s" : 27347,
    "po" : 36102,
    "n" : "corr_T6",
    "v" : "0.49",
    "d" : "double"
  }, {
    "s" : 27347,
    "po" : 36102,
    "n" : "count_T48",
    "v" : ""
  }, {
    "s" : 27347,
    "po" : 36101,
    "n" : "count_T6",
    "v" : ""
  }, {
    "s" : 27347,
    "po" : 36101,
    "n" : "corr",
    "v" : "0.81",
    "d" : "double"
  }, {
    "s" : 27347,
    "po" : 36101,
    "n" : "source",
    "v" : "cellNet"
  }, {
    "s" : 27347,
    "po" : 36101,
    "n" : "type",
    "v" : "germ_esc"
  }, {
    "s" : 27347,
    "po" : 36101,
    "n" : "state2",
    "v" : ""
  }, {
    "s" : 27347,
    "po" : 36101,
    "n" : "pvalueT0",
    "v" : ""
  }, {
    "s" : 27347,
    "po" : 36101,
    "n" : "state1",
    "v" : ""
  }, {
    "s" : 27347,
    "po" : 36101,
    "n" : "shared name",
    "v" : "Dach2 (TR) Flrt3"
  }, {
    "s" : 27347,
    "po" : 36101,
    "n" : "gene_target",
    "v" : ""
  }, {
    "s" : 27347,
    "po" : 36101,
    "n" : "pvalueT48",
    "v" : ""
  }, {
    "s" : 27347,
    "po" : 36101,
    "n" : "selected",
    "v" : "false",
    "d" : "boolean"
  }, {
    "s" : 27347,
    "po" : 36101,
    "n" : "count_T0",
    "v" : ""
  }, {
    "s" : 27347,
    "po" : 36101,
    "n" : "corr_T0",
    "v" : "0.81",
    "d" : "double"
  }, {
    "s" : 27347,
    "po" : 36101,
    "n" : "corr_T48",
    "v" : "0.81",
    "d" : "double"
  }, {
    "s" : 27347,
    "po" : 36101,
    "n" : "gene2",
    "v" : ""
  }, {
    "s" : 27347,
    "po" : 36101,
    "n" : "gene1",
    "v" : ""
  }, {
    "s" : 27347,
    "po" : 36101,
    "n" : "is_inhibition",
    "v" : "no"
  }, {
    "s" : 27347,
    "po" : 36101,
    "n" : "pvalueT6",
    "v" : ""
  }, {
    "s" : 27347,
    "po" : 36101,
    "n" : "TF",
    "v" : "Dach2"
  }, {
    "s" : 27347,
    "po" : 36101,
    "n" : "TG",
    "v" : "Flrt3"
  }, {
    "s" : 27347,
    "po" : 36101,
    "n" : "name",
    "v" : "Dach2 (TR) Flrt3"
  }, {
    "s" : 27347,
    "po" : 36101,
    "n" : "interaction",
    "v" : "transcription regulation"
  }, {
    "s" : 27347,
    "po" : 36101,
    "n" : "corr_T6",
    "v" : "0.81",
    "d" : "double"
  }, {
    "s" : 27347,
    "po" : 36101,
    "n" : "count_T48",
    "v" : ""
  }, {
    "s" : 27347,
    "po" : 36100,
    "n" : "count_T6",
    "v" : ""
  }, {
    "s" : 27347,
    "po" : 36100,
    "n" : "corr",
    "v" : "0.8",
    "d" : "double"
  }, {
    "s" : 27347,
    "po" : 36100,
    "n" : "source",
    "v" : "cellNet"
  }, {
    "s" : 27347,
    "po" : 36100,
    "n" : "type",
    "v" : "germ_esc"
  }, {
    "s" : 27347,
    "po" : 36100,
    "n" : "state2",
    "v" : ""
  }, {
    "s" : 27347,
    "po" : 36100,
    "n" : "pvalueT0",
    "v" : ""
  }, {
    "s" : 27347,
    "po" : 36100,
    "n" : "state1",
    "v" : ""
  }, {
    "s" : 27347,
    "po" : 36100,
    "n" : "shared name",
    "v" : "Dach2 (TR) Edil3"
  }, {
    "s" : 27347,
    "po" : 36100,
    "n" : "gene_target",
    "v" : ""
  }, {
    "s" : 27347,
    "po" : 36100,
    "n" : "pvalueT48",
    "v" : ""
  }, {
    "s" : 27347,
    "po" : 36100,
    "n" : "selected",
    "v" : "false",
    "d" : "boolean"
  }, {
    "s" : 27347,
    "po" : 36100,
    "n" : "count_T0",
    "v" : ""
  }, {
    "s" : 27347,
    "po" : 36100,
    "n" : "corr_T0",
    "v" : "0.8",
    "d" : "double"
  }, {
    "s" : 27347,
    "po" : 36100,
    "n" : "corr_T48",
    "v" : "0.8",
    "d" : "double"
  }, {
    "s" : 27347,
    "po" : 36100,
    "n" : "gene2",
    "v" : ""
  }, {
    "s" : 27347,
    "po" : 36100,
    "n" : "gene1",
    "v" : ""
  }, {
    "s" : 27347,
    "po" : 36100,
    "n" : "is_inhibition",
    "v" : "no"
  }, {
    "s" : 27347,
    "po" : 36100,
    "n" : "pvalueT6",
    "v" : ""
  }, {
    "s" : 27347,
    "po" : 36100,
    "n" : "TF",
    "v" : "Dach2"
  }, {
    "s" : 27347,
    "po" : 36100,
    "n" : "TG",
    "v" : "Edil3"
  }, {
    "s" : 27347,
    "po" : 36100,
    "n" : "name",
    "v" : "Dach2 (TR) Edil3"
  }, {
    "s" : 27347,
    "po" : 36100,
    "n" : "interaction",
    "v" : "transcription regulation"
  }, {
    "s" : 27347,
    "po" : 36100,
    "n" : "corr_T6",
    "v" : "0.8",
    "d" : "double"
  }, {
    "s" : 27347,
    "po" : 36100,
    "n" : "count_T48",
    "v" : ""
  }, {
    "s" : 27347,
    "po" : 36099,
    "n" : "count_T6",
    "v" : ""
  }, {
    "s" : 27347,
    "po" : 36099,
    "n" : "corr",
    "v" : "0.82",
    "d" : "double"
  }, {
    "s" : 27347,
    "po" : 36099,
    "n" : "source",
    "v" : "cellNet"
  }, {
    "s" : 27347,
    "po" : 36099,
    "n" : "type",
    "v" : "germ_esc"
  }, {
    "s" : 27347,
    "po" : 36099,
    "n" : "state2",
    "v" : ""
  }, {
    "s" : 27347,
    "po" : 36099,
    "n" : "pvalueT0",
    "v" : ""
  }, {
    "s" : 27347,
    "po" : 36099,
    "n" : "state1",
    "v" : ""
  }, {
    "s" : 27347,
    "po" : 36099,
    "n" : "shared name",
    "v" : "Dach2 (TR) Zfp804a"
  }, {
    "s" : 27347,
    "po" : 36099,
    "n" : "gene_target",
    "v" : ""
  }, {
    "s" : 27347,
    "po" : 36099,
    "n" : "pvalueT48",
    "v" : ""
  }, {
    "s" : 27347,
    "po" : 36099,
    "n" : "selected",
    "v" : "false",
    "d" : "boolean"
  }, {
    "s" : 27347,
    "po" : 36099,
    "n" : "count_T0",
    "v" : ""
  }, {
    "s" : 27347,
    "po" : 36099,
    "n" : "corr_T0",
    "v" : "0.82",
    "d" : "double"
  }, {
    "s" : 27347,
    "po" : 36099,
    "n" : "corr_T48",
    "v" : "0.82",
    "d" : "double"
  }, {
    "s" : 27347,
    "po" : 36099,
    "n" : "gene2",
    "v" : ""
  }, {
    "s" : 27347,
    "po" : 36099,
    "n" : "gene1",
    "v" : ""
  }, {
    "s" : 27347,
    "po" : 36099,
    "n" : "is_inhibition",
    "v" : "no"
  }, {
    "s" : 27347,
    "po" : 36099,
    "n" : "pvalueT6",
    "v" : ""
  }, {
    "s" : 27347,
    "po" : 36099,
    "n" : "TF",
    "v" : "Dach2"
  }, {
    "s" : 27347,
    "po" : 36099,
    "n" : "TG",
    "v" : "Zfp804a"
  }, {
    "s" : 27347,
    "po" : 36099,
    "n" : "name",
    "v" : "Dach2 (TR) Zfp804a"
  }, {
    "s" : 27347,
    "po" : 36099,
    "n" : "interaction",
    "v" : "transcription regulation"
  }, {
    "s" : 27347,
    "po" : 36099,
    "n" : "corr_T6",
    "v" : "0.82",
    "d" : "double"
  }, {
    "s" : 27347,
    "po" : 36099,
    "n" : "count_T48",
    "v" : ""
  }, {
    "s" : 27347,
    "po" : 36098,
    "n" : "count_T6",
    "v" : ""
  }, {
    "s" : 27347,
    "po" : 36098,
    "n" : "corr",
    "v" : "0.58",
    "d" : "double"
  }, {
    "s" : 27347,
    "po" : 36098,
    "n" : "source",
    "v" : "cellNet"
  }, {
    "s" : 27347,
    "po" : 36098,
    "n" : "type",
    "v" : "all;ectoderm"
  }, {
    "s" : 27347,
    "po" : 36098,
    "n" : "state2",
    "v" : ""
  }, {
    "s" : 27347,
    "po" : 36098,
    "n" : "pvalueT0",
    "v" : ""
  }, {
    "s" : 27347,
    "po" : 36098,
    "n" : "state1",
    "v" : ""
  }, {
    "s" : 27347,
    "po" : 36098,
    "n" : "shared name",
    "v" : "Dach2 (TR) E130309F12Rik"
  }, {
    "s" : 27347,
    "po" : 36098,
    "n" : "gene_target",
    "v" : ""
  }, {
    "s" : 27347,
    "po" : 36098,
    "n" : "pvalueT48",
    "v" : ""
  }, {
    "s" : 27347,
    "po" : 36098,
    "n" : "selected",
    "v" : "false",
    "d" : "boolean"
  }, {
    "s" : 27347,
    "po" : 36098,
    "n" : "count_T0",
    "v" : ""
  }, {
    "s" : 27347,
    "po" : 36098,
    "n" : "corr_T0",
    "v" : "0.58",
    "d" : "double"
  }, {
    "s" : 27347,
    "po" : 36098,
    "n" : "corr_T48",
    "v" : "0.58",
    "d" : "double"
  }, {
    "s" : 27347,
    "po" : 36098,
    "n" : "gene2",
    "v" : ""
  }, {
    "s" : 27347,
    "po" : 36098,
    "n" : "gene1",
    "v" : ""
  }, {
    "s" : 27347,
    "po" : 36098,
    "n" : "is_inhibition",
    "v" : "no"
  }, {
    "s" : 27347,
    "po" : 36098,
    "n" : "pvalueT6",
    "v" : ""
  }, {
    "s" : 27347,
    "po" : 36098,
    "n" : "TF",
    "v" : "Dach2"
  }, {
    "s" : 27347,
    "po" : 36098,
    "n" : "TG",
    "v" : "E130309F12Rik"
  }, {
    "s" : 27347,
    "po" : 36098,
    "n" : "name",
    "v" : "Dach2 (TR) E130309F12Rik"
  }, {
    "s" : 27347,
    "po" : 36098,
    "n" : "interaction",
    "v" : "transcription regulation"
  }, {
    "s" : 27347,
    "po" : 36098,
    "n" : "corr_T6",
    "v" : "0.58",
    "d" : "double"
  }, {
    "s" : 27347,
    "po" : 36098,
    "n" : "count_T48",
    "v" : ""
  }, {
    "s" : 27347,
    "po" : 36097,
    "n" : "count_T6",
    "v" : ""
  }, {
    "s" : 27347,
    "po" : 36097,
    "n" : "corr",
    "v" : "-0.78",
    "d" : "double"
  }, {
    "s" : 27347,
    "po" : 36097,
    "n" : "source",
    "v" : "cellNet"
  }, {
    "s" : 27347,
    "po" : 36097,
    "n" : "type",
    "v" : "endoderm"
  }, {
    "s" : 27347,
    "po" : 36097,
    "n" : "state2",
    "v" : ""
  }, {
    "s" : 27347,
    "po" : 36097,
    "n" : "pvalueT0",
    "v" : ""
  }, {
    "s" : 27347,
    "po" : 36097,
    "n" : "state1",
    "v" : ""
  }, {
    "s" : 27347,
    "po" : 36097,
    "n" : "shared name",
    "v" : "Dach2 (TR) Tmbim1"
  }, {
    "s" : 27347,
    "po" : 36097,
    "n" : "gene_target",
    "v" : ""
  }, {
    "s" : 27347,
    "po" : 36097,
    "n" : "pvalueT48",
    "v" : ""
  }, {
    "s" : 27347,
    "po" : 36097,
    "n" : "selected",
    "v" : "false",
    "d" : "boolean"
  }, {
    "s" : 27347,
    "po" : 36097,
    "n" : "count_T0",
    "v" : ""
  }, {
    "s" : 27347,
    "po" : 36097,
    "n" : "corr_T0",
    "v" : "-0.78",
    "d" : "double"
  }, {
    "s" : 27347,
    "po" : 36097,
    "n" : "corr_T48",
    "v" : "-0.78",
    "d" : "double"
  }, {
    "s" : 27347,
    "po" : 36097,
    "n" : "gene2",
    "v" : ""
  }, {
    "s" : 27347,
    "po" : 36097,
    "n" : "gene1",
    "v" : ""
  }, {
    "s" : 27347,
    "po" : 36097,
    "n" : "is_inhibition",
    "v" : "yes"
  }, {
    "s" : 27347,
    "po" : 36097,
    "n" : "pvalueT6",
    "v" : ""
  }, {
    "s" : 27347,
    "po" : 36097,
    "n" : "TF",
    "v" : "Dach2"
  }, {
    "s" : 27347,
    "po" : 36097,
    "n" : "TG",
    "v" : "Tmbim1"
  }, {
    "s" : 27347,
    "po" : 36097,
    "n" : "name",
    "v" : "Dach2 (TR) Tmbim1"
  }, {
    "s" : 27347,
    "po" : 36097,
    "n" : "interaction",
    "v" : "transcription regulation"
  }, {
    "s" : 27347,
    "po" : 36097,
    "n" : "corr_T6",
    "v" : "-0.78",
    "d" : "double"
  }, {
    "s" : 27347,
    "po" : 36097,
    "n" : "count_T48",
    "v" : ""
  }, {
    "s" : 27347,
    "po" : 36096,
    "n" : "count_T6",
    "v" : ""
  }, {
    "s" : 27347,
    "po" : 36096,
    "n" : "corr",
    "v" : "0.87",
    "d" : "double"
  }, {
    "s" : 27347,
    "po" : 36096,
    "n" : "source",
    "v" : "cellNet"
  }, {
    "s" : 27347,
    "po" : 36096,
    "n" : "type",
    "v" : "all;endoderm"
  }, {
    "s" : 27347,
    "po" : 36096,
    "n" : "state2",
    "v" : ""
  }, {
    "s" : 27347,
    "po" : 36096,
    "n" : "pvalueT0",
    "v" : ""
  }, {
    "s" : 27347,
    "po" : 36096,
    "n" : "state1",
    "v" : ""
  }, {
    "s" : 27347,
    "po" : 36096,
    "n" : "shared name",
    "v" : "Dach2 (TR) Dcx"
  }, {
    "s" : 27347,
    "po" : 36096,
    "n" : "gene_target",
    "v" : ""
  }, {
    "s" : 27347,
    "po" : 36096,
    "n" : "pvalueT48",
    "v" : ""
  }, {
    "s" : 27347,
    "po" : 36096,
    "n" : "selected",
    "v" : "false",
    "d" : "boolean"
  }, {
    "s" : 27347,
    "po" : 36096,
    "n" : "count_T0",
    "v" : ""
  }, {
    "s" : 27347,
    "po" : 36096,
    "n" : "corr_T0",
    "v" : "0.87",
    "d" : "double"
  }, {
    "s" : 27347,
    "po" : 36096,
    "n" : "corr_T48",
    "v" : "0.87",
    "d" : "double"
  }, {
    "s" : 27347,
    "po" : 36096,
    "n" : "gene2",
    "v" : ""
  }, {
    "s" : 27347,
    "po" : 36096,
    "n" : "gene1",
    "v" : ""
  }, {
    "s" : 27347,
    "po" : 36096,
    "n" : "is_inhibition",
    "v" : "no"
  }, {
    "s" : 27347,
    "po" : 36096,
    "n" : "pvalueT6",
    "v" : ""
  }, {
    "s" : 27347,
    "po" : 36096,
    "n" : "TF",
    "v" : "Dach2"
  }, {
    "s" : 27347,
    "po" : 36096,
    "n" : "TG",
    "v" : "Dcx"
  }, {
    "s" : 27347,
    "po" : 36096,
    "n" : "name",
    "v" : "Dach2 (TR) Dcx"
  }, {
    "s" : 27347,
    "po" : 36096,
    "n" : "interaction",
    "v" : "transcription regulation"
  }, {
    "s" : 27347,
    "po" : 36096,
    "n" : "corr_T6",
    "v" : "0.87",
    "d" : "double"
  }, {
    "s" : 27347,
    "po" : 36096,
    "n" : "count_T48",
    "v" : ""
  }, {
    "s" : 27347,
    "po" : 36095,
    "n" : "count_T6",
    "v" : ""
  }, {
    "s" : 27347,
    "po" : 36095,
    "n" : "corr",
    "v" : "-0.81",
    "d" : "double"
  }, {
    "s" : 27347,
    "po" : 36095,
    "n" : "source",
    "v" : "cellNet"
  }, {
    "s" : 27347,
    "po" : 36095,
    "n" : "type",
    "v" : "endoderm"
  }, {
    "s" : 27347,
    "po" : 36095,
    "n" : "state2",
    "v" : ""
  }, {
    "s" : 27347,
    "po" : 36095,
    "n" : "pvalueT0",
    "v" : ""
  }, {
    "s" : 27347,
    "po" : 36095,
    "n" : "state1",
    "v" : ""
  }, {
    "s" : 27347,
    "po" : 36095,
    "n" : "shared name",
    "v" : "Dach2 (TR) Ppfibp2"
  }, {
    "s" : 27347,
    "po" : 36095,
    "n" : "gene_target",
    "v" : ""
  }, {
    "s" : 27347,
    "po" : 36095,
    "n" : "pvalueT48",
    "v" : ""
  }, {
    "s" : 27347,
    "po" : 36095,
    "n" : "selected",
    "v" : "false",
    "d" : "boolean"
  }, {
    "s" : 27347,
    "po" : 36095,
    "n" : "count_T0",
    "v" : ""
  }, {
    "s" : 27347,
    "po" : 36095,
    "n" : "corr_T0",
    "v" : "-0.81",
    "d" : "double"
  }, {
    "s" : 27347,
    "po" : 36095,
    "n" : "corr_T48",
    "v" : "-0.81",
    "d" : "double"
  }, {
    "s" : 27347,
    "po" : 36095,
    "n" : "gene2",
    "v" : ""
  }, {
    "s" : 27347,
    "po" : 36095,
    "n" : "gene1",
    "v" : ""
  }, {
    "s" : 27347,
    "po" : 36095,
    "n" : "is_inhibition",
    "v" : "yes"
  }, {
    "s" : 27347,
    "po" : 36095,
    "n" : "pvalueT6",
    "v" : ""
  }, {
    "s" : 27347,
    "po" : 36095,
    "n" : "TF",
    "v" : "Dach2"
  }, {
    "s" : 27347,
    "po" : 36095,
    "n" : "TG",
    "v" : "Ppfibp2"
  }, {
    "s" : 27347,
    "po" : 36095,
    "n" : "name",
    "v" : "Dach2 (TR) Ppfibp2"
  }, {
    "s" : 27347,
    "po" : 36095,
    "n" : "interaction",
    "v" : "transcription regulation"
  }, {
    "s" : 27347,
    "po" : 36095,
    "n" : "corr_T6",
    "v" : "-0.81",
    "d" : "double"
  }, {
    "s" : 27347,
    "po" : 36095,
    "n" : "count_T48",
    "v" : ""
  }, {
    "s" : 27347,
    "po" : 36094,
    "n" : "count_T6",
    "v" : ""
  }, {
    "s" : 27347,
    "po" : 36094,
    "n" : "corr",
    "v" : "0.77",
    "d" : "double"
  }, {
    "s" : 27347,
    "po" : 36094,
    "n" : "source",
    "v" : "cellNet"
  }, {
    "s" : 27347,
    "po" : 36094,
    "n" : "type",
    "v" : "all;germ_esc"
  }, {
    "s" : 27347,
    "po" : 36094,
    "n" : "state2",
    "v" : ""
  }, {
    "s" : 27347,
    "po" : 36094,
    "n" : "pvalueT0",
    "v" : ""
  }, {
    "s" : 27347,
    "po" : 36094,
    "n" : "state1",
    "v" : ""
  }, {
    "s" : 27347,
    "po" : 36094,
    "n" : "shared name",
    "v" : "Dach2 (TR) Epha7"
  }, {
    "s" : 27347,
    "po" : 36094,
    "n" : "gene_target",
    "v" : ""
  }, {
    "s" : 27347,
    "po" : 36094,
    "n" : "pvalueT48",
    "v" : ""
  }, {
    "s" : 27347,
    "po" : 36094,
    "n" : "selected",
    "v" : "false",
    "d" : "boolean"
  }, {
    "s" : 27347,
    "po" : 36094,
    "n" : "count_T0",
    "v" : ""
  }, {
    "s" : 27347,
    "po" : 36094,
    "n" : "corr_T0",
    "v" : "0.77",
    "d" : "double"
  }, {
    "s" : 27347,
    "po" : 36094,
    "n" : "corr_T48",
    "v" : "0.77",
    "d" : "double"
  }, {
    "s" : 27347,
    "po" : 36094,
    "n" : "gene2",
    "v" : ""
  }, {
    "s" : 27347,
    "po" : 36094,
    "n" : "gene1",
    "v" : ""
  }, {
    "s" : 27347,
    "po" : 36094,
    "n" : "is_inhibition",
    "v" : "no"
  }, {
    "s" : 27347,
    "po" : 36094,
    "n" : "pvalueT6",
    "v" : ""
  }, {
    "s" : 27347,
    "po" : 36094,
    "n" : "TF",
    "v" : "Dach2"
  }, {
    "s" : 27347,
    "po" : 36094,
    "n" : "TG",
    "v" : "Epha7"
  }, {
    "s" : 27347,
    "po" : 36094,
    "n" : "name",
    "v" : "Dach2 (TR) Epha7"
  }, {
    "s" : 27347,
    "po" : 36094,
    "n" : "interaction",
    "v" : "transcription regulation"
  }, {
    "s" : 27347,
    "po" : 36094,
    "n" : "corr_T6",
    "v" : "0.77",
    "d" : "double"
  }, {
    "s" : 27347,
    "po" : 36094,
    "n" : "count_T48",
    "v" : ""
  }, {
    "s" : 27347,
    "po" : 36093,
    "n" : "count_T6",
    "v" : ""
  }, {
    "s" : 27347,
    "po" : 36093,
    "n" : "corr",
    "v" : "0.86",
    "d" : "double"
  }, {
    "s" : 27347,
    "po" : 36093,
    "n" : "source",
    "v" : "cellNet"
  }, {
    "s" : 27347,
    "po" : 36093,
    "n" : "type",
    "v" : "all;endoderm"
  }, {
    "s" : 27347,
    "po" : 36093,
    "n" : "state2",
    "v" : ""
  }, {
    "s" : 27347,
    "po" : 36093,
    "n" : "pvalueT0",
    "v" : ""
  }, {
    "s" : 27347,
    "po" : 36093,
    "n" : "state1",
    "v" : ""
  }, {
    "s" : 27347,
    "po" : 36093,
    "n" : "shared name",
    "v" : "Dach2 (TR) Nudt11"
  }, {
    "s" : 27347,
    "po" : 36093,
    "n" : "gene_target",
    "v" : ""
  }, {
    "s" : 27347,
    "po" : 36093,
    "n" : "pvalueT48",
    "v" : ""
  }, {
    "s" : 27347,
    "po" : 36093,
    "n" : "selected",
    "v" : "false",
    "d" : "boolean"
  }, {
    "s" : 27347,
    "po" : 36093,
    "n" : "count_T0",
    "v" : ""
  }, {
    "s" : 27347,
    "po" : 36093,
    "n" : "corr_T0",
    "v" : "0.86",
    "d" : "double"
  }, {
    "s" : 27347,
    "po" : 36093,
    "n" : "corr_T48",
    "v" : "0.86",
    "d" : "double"
  }, {
    "s" : 27347,
    "po" : 36093,
    "n" : "gene2",
    "v" : ""
  }, {
    "s" : 27347,
    "po" : 36093,
    "n" : "gene1",
    "v" : ""
  }, {
    "s" : 27347,
    "po" : 36093,
    "n" : "is_inhibition",
    "v" : "no"
  }, {
    "s" : 27347,
    "po" : 36093,
    "n" : "pvalueT6",
    "v" : ""
  }, {
    "s" : 27347,
    "po" : 36093,
    "n" : "TF",
    "v" : "Dach2"
  }, {
    "s" : 27347,
    "po" : 36093,
    "n" : "TG",
    "v" : "Nudt11"
  }, {
    "s" : 27347,
    "po" : 36093,
    "n" : "name",
    "v" : "Dach2 (TR) Nudt11"
  }, {
    "s" : 27347,
    "po" : 36093,
    "n" : "interaction",
    "v" : "transcription regulation"
  }, {
    "s" : 27347,
    "po" : 36093,
    "n" : "corr_T6",
    "v" : "0.86",
    "d" : "double"
  }, {
    "s" : 27347,
    "po" : 36093,
    "n" : "count_T48",
    "v" : ""
  }, {
    "s" : 27347,
    "po" : 36092,
    "n" : "count_T6",
    "v" : ""
  }, {
    "s" : 27347,
    "po" : 36092,
    "n" : "corr",
    "v" : "0.87",
    "d" : "double"
  }, {
    "s" : 27347,
    "po" : 36092,
    "n" : "source",
    "v" : "cellNet"
  }, {
    "s" : 27347,
    "po" : 36092,
    "n" : "type",
    "v" : "all;endoderm"
  }, {
    "s" : 27347,
    "po" : 36092,
    "n" : "state2",
    "v" : ""
  }, {
    "s" : 27347,
    "po" : 36092,
    "n" : "pvalueT0",
    "v" : ""
  }, {
    "s" : 27347,
    "po" : 36092,
    "n" : "state1",
    "v" : ""
  }, {
    "s" : 27347,
    "po" : 36092,
    "n" : "shared name",
    "v" : "Dach2 (TR) Nudt10"
  }, {
    "s" : 27347,
    "po" : 36092,
    "n" : "gene_target",
    "v" : ""
  }, {
    "s" : 27347,
    "po" : 36092,
    "n" : "pvalueT48",
    "v" : ""
  }, {
    "s" : 27347,
    "po" : 36092,
    "n" : "selected",
    "v" : "false",
    "d" : "boolean"
  }, {
    "s" : 27347,
    "po" : 36092,
    "n" : "count_T0",
    "v" : ""
  }, {
    "s" : 27347,
    "po" : 36092,
    "n" : "corr_T0",
    "v" : "0.87",
    "d" : "double"
  }, {
    "s" : 27347,
    "po" : 36092,
    "n" : "corr_T48",
    "v" : "0.87",
    "d" : "double"
  }, {
    "s" : 27347,
    "po" : 36092,
    "n" : "gene2",
    "v" : ""
  }, {
    "s" : 27347,
    "po" : 36092,
    "n" : "gene1",
    "v" : ""
  }, {
    "s" : 27347,
    "po" : 36092,
    "n" : "is_inhibition",
    "v" : "no"
  }, {
    "s" : 27347,
    "po" : 36092,
    "n" : "pvalueT6",
    "v" : ""
  }, {
    "s" : 27347,
    "po" : 36092,
    "n" : "TF",
    "v" : "Dach2"
  }, {
    "s" : 27347,
    "po" : 36092,
    "n" : "TG",
    "v" : "Nudt10"
  }, {
    "s" : 27347,
    "po" : 36092,
    "n" : "name",
    "v" : "Dach2 (TR) Nudt10"
  }, {
    "s" : 27347,
    "po" : 36092,
    "n" : "interaction",
    "v" : "transcription regulation"
  }, {
    "s" : 27347,
    "po" : 36092,
    "n" : "corr_T6",
    "v" : "0.87",
    "d" : "double"
  }, {
    "s" : 27347,
    "po" : 36092,
    "n" : "count_T48",
    "v" : ""
  }, {
    "s" : 27347,
    "po" : 36091,
    "n" : "count_T6",
    "v" : ""
  }, {
    "s" : 27347,
    "po" : 36091,
    "n" : "corr",
    "v" : "0.87",
    "d" : "double"
  }, {
    "s" : 27347,
    "po" : 36091,
    "n" : "source",
    "v" : "cellNet"
  }, {
    "s" : 27347,
    "po" : 36091,
    "n" : "type",
    "v" : "endoderm"
  }, {
    "s" : 27347,
    "po" : 36091,
    "n" : "state2",
    "v" : ""
  }, {
    "s" : 27347,
    "po" : 36091,
    "n" : "pvalueT0",
    "v" : ""
  }, {
    "s" : 27347,
    "po" : 36091,
    "n" : "state1",
    "v" : ""
  }, {
    "s" : 27347,
    "po" : 36091,
    "n" : "shared name",
    "v" : "Dach2 (TR) Lhx1"
  }, {
    "s" : 27347,
    "po" : 36091,
    "n" : "gene_target",
    "v" : ""
  }, {
    "s" : 27347,
    "po" : 36091,
    "n" : "pvalueT48",
    "v" : ""
  }, {
    "s" : 27347,
    "po" : 36091,
    "n" : "selected",
    "v" : "false",
    "d" : "boolean"
  }, {
    "s" : 27347,
    "po" : 36091,
    "n" : "count_T0",
    "v" : ""
  }, {
    "s" : 27347,
    "po" : 36091,
    "n" : "corr_T0",
    "v" : "0.87",
    "d" : "double"
  }, {
    "s" : 27347,
    "po" : 36091,
    "n" : "corr_T48",
    "v" : "0.87",
    "d" : "double"
  }, {
    "s" : 27347,
    "po" : 36091,
    "n" : "gene2",
    "v" : ""
  }, {
    "s" : 27347,
    "po" : 36091,
    "n" : "gene1",
    "v" : ""
  }, {
    "s" : 27347,
    "po" : 36091,
    "n" : "is_inhibition",
    "v" : "no"
  }, {
    "s" : 27347,
    "po" : 36091,
    "n" : "pvalueT6",
    "v" : ""
  }, {
    "s" : 27347,
    "po" : 36091,
    "n" : "TF",
    "v" : "Dach2"
  }, {
    "s" : 27347,
    "po" : 36091,
    "n" : "TG",
    "v" : "Lhx1"
  }, {
    "s" : 27347,
    "po" : 36091,
    "n" : "name",
    "v" : "Dach2 (TR) Lhx1"
  }, {
    "s" : 27347,
    "po" : 36091,
    "n" : "interaction",
    "v" : "transcription regulation"
  }, {
    "s" : 27347,
    "po" : 36091,
    "n" : "corr_T6",
    "v" : "0.87",
    "d" : "double"
  }, {
    "s" : 27347,
    "po" : 36091,
    "n" : "count_T48",
    "v" : ""
  }, {
    "s" : 27347,
    "po" : 36090,
    "n" : "count_T6",
    "v" : ""
  }, {
    "s" : 27347,
    "po" : 36090,
    "n" : "corr",
    "v" : "0.78",
    "d" : "double"
  }, {
    "s" : 27347,
    "po" : 36090,
    "n" : "source",
    "v" : "cellNet"
  }, {
    "s" : 27347,
    "po" : 36090,
    "n" : "type",
    "v" : "endoderm"
  }, {
    "s" : 27347,
    "po" : 36090,
    "n" : "state2",
    "v" : ""
  }, {
    "s" : 27347,
    "po" : 36090,
    "n" : "pvalueT0",
    "v" : ""
  }, {
    "s" : 27347,
    "po" : 36090,
    "n" : "state1",
    "v" : ""
  }, {
    "s" : 27347,
    "po" : 36090,
    "n" : "shared name",
    "v" : "Dach2 (TR) St8sia1"
  }, {
    "s" : 27347,
    "po" : 36090,
    "n" : "gene_target",
    "v" : ""
  }, {
    "s" : 27347,
    "po" : 36090,
    "n" : "pvalueT48",
    "v" : ""
  }, {
    "s" : 27347,
    "po" : 36090,
    "n" : "selected",
    "v" : "false",
    "d" : "boolean"
  }, {
    "s" : 27347,
    "po" : 36090,
    "n" : "count_T0",
    "v" : ""
  }, {
    "s" : 27347,
    "po" : 36090,
    "n" : "corr_T0",
    "v" : "0.78",
    "d" : "double"
  }, {
    "s" : 27347,
    "po" : 36090,
    "n" : "corr_T48",
    "v" : "0.78",
    "d" : "double"
  }, {
    "s" : 27347,
    "po" : 36090,
    "n" : "gene2",
    "v" : ""
  }, {
    "s" : 27347,
    "po" : 36090,
    "n" : "gene1",
    "v" : ""
  }, {
    "s" : 27347,
    "po" : 36090,
    "n" : "is_inhibition",
    "v" : "no"
  }, {
    "s" : 27347,
    "po" : 36090,
    "n" : "pvalueT6",
    "v" : ""
  }, {
    "s" : 27347,
    "po" : 36090,
    "n" : "TF",
    "v" : "Dach2"
  }, {
    "s" : 27347,
    "po" : 36090,
    "n" : "TG",
    "v" : "St8sia1"
  }, {
    "s" : 27347,
    "po" : 36090,
    "n" : "name",
    "v" : "Dach2 (TR) St8sia1"
  }, {
    "s" : 27347,
    "po" : 36090,
    "n" : "interaction",
    "v" : "transcription regulation"
  }, {
    "s" : 27347,
    "po" : 36090,
    "n" : "corr_T6",
    "v" : "0.78",
    "d" : "double"
  }, {
    "s" : 27347,
    "po" : 36090,
    "n" : "count_T48",
    "v" : ""
  }, {
    "s" : 27347,
    "po" : 36089,
    "n" : "count_T6",
    "v" : ""
  }, {
    "s" : 27347,
    "po" : 36089,
    "n" : "corr",
    "v" : "0.48",
    "d" : "double"
  }, {
    "s" : 27347,
    "po" : 36089,
    "n" : "source",
    "v" : "cellNet"
  }, {
    "s" : 27347,
    "po" : 36089,
    "n" : "type",
    "v" : "non-blood"
  }, {
    "s" : 27347,
    "po" : 36089,
    "n" : "state2",
    "v" : ""
  }, {
    "s" : 27347,
    "po" : 36089,
    "n" : "pvalueT0",
    "v" : ""
  }, {
    "s" : 27347,
    "po" : 36089,
    "n" : "state1",
    "v" : ""
  }, {
    "s" : 27347,
    "po" : 36089,
    "n" : "shared name",
    "v" : "Dach2 (TR) Bmp5"
  }, {
    "s" : 27347,
    "po" : 36089,
    "n" : "gene_target",
    "v" : ""
  }, {
    "s" : 27347,
    "po" : 36089,
    "n" : "pvalueT48",
    "v" : ""
  }, {
    "s" : 27347,
    "po" : 36089,
    "n" : "selected",
    "v" : "false",
    "d" : "boolean"
  }, {
    "s" : 27347,
    "po" : 36089,
    "n" : "count_T0",
    "v" : ""
  }, {
    "s" : 27347,
    "po" : 36089,
    "n" : "corr_T0",
    "v" : "0.48",
    "d" : "double"
  }, {
    "s" : 27347,
    "po" : 36089,
    "n" : "corr_T48",
    "v" : "0.48",
    "d" : "double"
  }, {
    "s" : 27347,
    "po" : 36089,
    "n" : "gene2",
    "v" : ""
  }, {
    "s" : 27347,
    "po" : 36089,
    "n" : "gene1",
    "v" : ""
  }, {
    "s" : 27347,
    "po" : 36089,
    "n" : "is_inhibition",
    "v" : "no"
  }, {
    "s" : 27347,
    "po" : 36089,
    "n" : "pvalueT6",
    "v" : ""
  }, {
    "s" : 27347,
    "po" : 36089,
    "n" : "TF",
    "v" : "Dach2"
  }, {
    "s" : 27347,
    "po" : 36089,
    "n" : "TG",
    "v" : "Bmp5"
  }, {
    "s" : 27347,
    "po" : 36089,
    "n" : "name",
    "v" : "Dach2 (TR) Bmp5"
  }, {
    "s" : 27347,
    "po" : 36089,
    "n" : "interaction",
    "v" : "transcription regulation"
  }, {
    "s" : 27347,
    "po" : 36089,
    "n" : "corr_T6",
    "v" : "0.48",
    "d" : "double"
  }, {
    "s" : 27347,
    "po" : 36089,
    "n" : "count_T48",
    "v" : ""
  }, {
    "s" : 27347,
    "po" : 36088,
    "n" : "count_T6",
    "v" : ""
  }, {
    "s" : 27347,
    "po" : 36088,
    "n" : "corr",
    "v" : "0.54",
    "d" : "double"
  }, {
    "s" : 27347,
    "po" : 36088,
    "n" : "source",
    "v" : "cellNet"
  }, {
    "s" : 27347,
    "po" : 36088,
    "n" : "type",
    "v" : "non-blood"
  }, {
    "s" : 27347,
    "po" : 36088,
    "n" : "state2",
    "v" : ""
  }, {
    "s" : 27347,
    "po" : 36088,
    "n" : "pvalueT0",
    "v" : ""
  }, {
    "s" : 27347,
    "po" : 36088,
    "n" : "state1",
    "v" : ""
  }, {
    "s" : 27347,
    "po" : 36088,
    "n" : "shared name",
    "v" : "Dach2 (TR) Nxn"
  }, {
    "s" : 27347,
    "po" : 36088,
    "n" : "gene_target",
    "v" : ""
  }, {
    "s" : 27347,
    "po" : 36088,
    "n" : "pvalueT48",
    "v" : ""
  }, {
    "s" : 27347,
    "po" : 36088,
    "n" : "selected",
    "v" : "false",
    "d" : "boolean"
  }, {
    "s" : 27347,
    "po" : 36088,
    "n" : "count_T0",
    "v" : ""
  }, {
    "s" : 27347,
    "po" : 36088,
    "n" : "corr_T0",
    "v" : "0.54",
    "d" : "double"
  }, {
    "s" : 27347,
    "po" : 36088,
    "n" : "corr_T48",
    "v" : "0.54",
    "d" : "double"
  }, {
    "s" : 27347,
    "po" : 36088,
    "n" : "gene2",
    "v" : ""
  }, {
    "s" : 27347,
    "po" : 36088,
    "n" : "gene1",
    "v" : ""
  }, {
    "s" : 27347,
    "po" : 36088,
    "n" : "is_inhibition",
    "v" : "no"
  }, {
    "s" : 27347,
    "po" : 36088,
    "n" : "pvalueT6",
    "v" : ""
  }, {
    "s" : 27347,
    "po" : 36088,
    "n" : "TF",
    "v" : "Dach2"
  }, {
    "s" : 27347,
    "po" : 36088,
    "n" : "TG",
    "v" : "Nxn"
  }, {
    "s" : 27347,
    "po" : 36088,
    "n" : "name",
    "v" : "Dach2 (TR) Nxn"
  }, {
    "s" : 27347,
    "po" : 36088,
    "n" : "interaction",
    "v" : "transcription regulation"
  }, {
    "s" : 27347,
    "po" : 36088,
    "n" : "corr_T6",
    "v" : "0.54",
    "d" : "double"
  }, {
    "s" : 27347,
    "po" : 36088,
    "n" : "count_T48",
    "v" : ""
  }, {
    "s" : 27347,
    "po" : 36087,
    "n" : "count_T6",
    "v" : ""
  }, {
    "s" : 27347,
    "po" : 36087,
    "n" : "corr",
    "v" : "0.47",
    "d" : "double"
  }, {
    "s" : 27347,
    "po" : 36087,
    "n" : "source",
    "v" : "cellNet"
  }, {
    "s" : 27347,
    "po" : 36087,
    "n" : "type",
    "v" : "non-blood"
  }, {
    "s" : 27347,
    "po" : 36087,
    "n" : "state2",
    "v" : ""
  }, {
    "s" : 27347,
    "po" : 36087,
    "n" : "pvalueT0",
    "v" : ""
  }, {
    "s" : 27347,
    "po" : 36087,
    "n" : "state1",
    "v" : ""
  }, {
    "s" : 27347,
    "po" : 36087,
    "n" : "shared name",
    "v" : "Dach2 (TR) Tnfrsf19"
  }, {
    "s" : 27347,
    "po" : 36087,
    "n" : "gene_target",
    "v" : ""
  }, {
    "s" : 27347,
    "po" : 36087,
    "n" : "pvalueT48",
    "v" : ""
  }, {
    "s" : 27347,
    "po" : 36087,
    "n" : "selected",
    "v" : "false",
    "d" : "boolean"
  }, {
    "s" : 27347,
    "po" : 36087,
    "n" : "count_T0",
    "v" : ""
  }, {
    "s" : 27347,
    "po" : 36087,
    "n" : "corr_T0",
    "v" : "0.47",
    "d" : "double"
  }, {
    "s" : 27347,
    "po" : 36087,
    "n" : "corr_T48",
    "v" : "0.47",
    "d" : "double"
  }, {
    "s" : 27347,
    "po" : 36087,
    "n" : "gene2",
    "v" : ""
  }, {
    "s" : 27347,
    "po" : 36087,
    "n" : "gene1",
    "v" : ""
  }, {
    "s" : 27347,
    "po" : 36087,
    "n" : "is_inhibition",
    "v" : "no"
  }, {
    "s" : 27347,
    "po" : 36087,
    "n" : "pvalueT6",
    "v" : ""
  }, {
    "s" : 27347,
    "po" : 36087,
    "n" : "TF",
    "v" : "Dach2"
  }, {
    "s" : 27347,
    "po" : 36087,
    "n" : "TG",
    "v" : "Tnfrsf19"
  }, {
    "s" : 27347,
    "po" : 36087,
    "n" : "name",
    "v" : "Dach2 (TR) Tnfrsf19"
  }, {
    "s" : 27347,
    "po" : 36087,
    "n" : "interaction",
    "v" : "transcription regulation"
  }, {
    "s" : 27347,
    "po" : 36087,
    "n" : "corr_T6",
    "v" : "0.47",
    "d" : "double"
  }, {
    "s" : 27347,
    "po" : 36087,
    "n" : "count_T48",
    "v" : ""
  }, {
    "s" : 27347,
    "po" : 36086,
    "n" : "count_T6",
    "v" : ""
  }, {
    "s" : 27347,
    "po" : 36086,
    "n" : "corr",
    "v" : "0.79",
    "d" : "double"
  }, {
    "s" : 27347,
    "po" : 36086,
    "n" : "source",
    "v" : "cellNet"
  }, {
    "s" : 27347,
    "po" : 36086,
    "n" : "type",
    "v" : "all;endoderm"
  }, {
    "s" : 27347,
    "po" : 36086,
    "n" : "state2",
    "v" : ""
  }, {
    "s" : 27347,
    "po" : 36086,
    "n" : "pvalueT0",
    "v" : ""
  }, {
    "s" : 27347,
    "po" : 36086,
    "n" : "state1",
    "v" : ""
  }, {
    "s" : 27347,
    "po" : 36086,
    "n" : "shared name",
    "v" : "Dach2 (TR) Ppp2r2b"
  }, {
    "s" : 27347,
    "po" : 36086,
    "n" : "gene_target",
    "v" : ""
  }, {
    "s" : 27347,
    "po" : 36086,
    "n" : "pvalueT48",
    "v" : ""
  }, {
    "s" : 27347,
    "po" : 36086,
    "n" : "selected",
    "v" : "false",
    "d" : "boolean"
  }, {
    "s" : 27347,
    "po" : 36086,
    "n" : "count_T0",
    "v" : ""
  }, {
    "s" : 27347,
    "po" : 36086,
    "n" : "corr_T0",
    "v" : "0.79",
    "d" : "double"
  }, {
    "s" : 27347,
    "po" : 36086,
    "n" : "corr_T48",
    "v" : "0.79",
    "d" : "double"
  }, {
    "s" : 27347,
    "po" : 36086,
    "n" : "gene2",
    "v" : ""
  }, {
    "s" : 27347,
    "po" : 36086,
    "n" : "gene1",
    "v" : ""
  }, {
    "s" : 27347,
    "po" : 36086,
    "n" : "is_inhibition",
    "v" : "no"
  }, {
    "s" : 27347,
    "po" : 36086,
    "n" : "pvalueT6",
    "v" : ""
  }, {
    "s" : 27347,
    "po" : 36086,
    "n" : "TF",
    "v" : "Dach2"
  }, {
    "s" : 27347,
    "po" : 36086,
    "n" : "TG",
    "v" : "Ppp2r2b"
  }, {
    "s" : 27347,
    "po" : 36086,
    "n" : "name",
    "v" : "Dach2 (TR) Ppp2r2b"
  }, {
    "s" : 27347,
    "po" : 36086,
    "n" : "interaction",
    "v" : "transcription regulation"
  }, {
    "s" : 27347,
    "po" : 36086,
    "n" : "corr_T6",
    "v" : "0.79",
    "d" : "double"
  }, {
    "s" : 27347,
    "po" : 36086,
    "n" : "count_T48",
    "v" : ""
  }, {
    "s" : 27347,
    "po" : 36085,
    "n" : "count_T6",
    "v" : ""
  }, {
    "s" : 27347,
    "po" : 36085,
    "n" : "corr",
    "v" : "0.54",
    "d" : "double"
  }, {
    "s" : 27347,
    "po" : 36085,
    "n" : "source",
    "v" : "cellNet"
  }, {
    "s" : 27347,
    "po" : 36085,
    "n" : "type",
    "v" : "all"
  }, {
    "s" : 27347,
    "po" : 36085,
    "n" : "state2",
    "v" : ""
  }, {
    "s" : 27347,
    "po" : 36085,
    "n" : "pvalueT0",
    "v" : ""
  }, {
    "s" : 27347,
    "po" : 36085,
    "n" : "state1",
    "v" : ""
  }, {
    "s" : 27347,
    "po" : 36085,
    "n" : "shared name",
    "v" : "Dach2 (TR) Glrb"
  }, {
    "s" : 27347,
    "po" : 36085,
    "n" : "gene_target",
    "v" : ""
  }, {
    "s" : 27347,
    "po" : 36085,
    "n" : "pvalueT48",
    "v" : ""
  }, {
    "s" : 27347,
    "po" : 36085,
    "n" : "selected",
    "v" : "false",
    "d" : "boolean"
  }, {
    "s" : 27347,
    "po" : 36085,
    "n" : "count_T0",
    "v" : ""
  }, {
    "s" : 27347,
    "po" : 36085,
    "n" : "corr_T0",
    "v" : "0.54",
    "d" : "double"
  }, {
    "s" : 27347,
    "po" : 36085,
    "n" : "corr_T48",
    "v" : "0.54",
    "d" : "double"
  }, {
    "s" : 27347,
    "po" : 36085,
    "n" : "gene2",
    "v" : ""
  }, {
    "s" : 27347,
    "po" : 36085,
    "n" : "gene1",
    "v" : ""
  }, {
    "s" : 27347,
    "po" : 36085,
    "n" : "is_inhibition",
    "v" : "no"
  }, {
    "s" : 27347,
    "po" : 36085,
    "n" : "pvalueT6",
    "v" : ""
  }, {
    "s" : 27347,
    "po" : 36085,
    "n" : "TF",
    "v" : "Dach2"
  }, {
    "s" : 27347,
    "po" : 36085,
    "n" : "TG",
    "v" : "Glrb"
  }, {
    "s" : 27347,
    "po" : 36085,
    "n" : "name",
    "v" : "Dach2 (TR) Glrb"
  }, {
    "s" : 27347,
    "po" : 36085,
    "n" : "interaction",
    "v" : "transcription regulation"
  }, {
    "s" : 27347,
    "po" : 36085,
    "n" : "corr_T6",
    "v" : "0.54",
    "d" : "double"
  }, {
    "s" : 27347,
    "po" : 36085,
    "n" : "count_T48",
    "v" : ""
  }, {
    "s" : 27347,
    "po" : 36084,
    "n" : "count_T6",
    "v" : ""
  }, {
    "s" : 27347,
    "po" : 36084,
    "n" : "corr",
    "v" : "0.5",
    "d" : "double"
  }, {
    "s" : 27347,
    "po" : 36084,
    "n" : "source",
    "v" : "cellNet"
  }, {
    "s" : 27347,
    "po" : 36084,
    "n" : "type",
    "v" : "all"
  }, {
    "s" : 27347,
    "po" : 36084,
    "n" : "state2",
    "v" : ""
  }, {
    "s" : 27347,
    "po" : 36084,
    "n" : "pvalueT0",
    "v" : ""
  }, {
    "s" : 27347,
    "po" : 36084,
    "n" : "state1",
    "v" : ""
  }, {
    "s" : 27347,
    "po" : 36084,
    "n" : "shared name",
    "v" : "Dach2 (TR) Ptprz1"
  }, {
    "s" : 27347,
    "po" : 36084,
    "n" : "gene_target",
    "v" : ""
  }, {
    "s" : 27347,
    "po" : 36084,
    "n" : "pvalueT48",
    "v" : ""
  }, {
    "s" : 27347,
    "po" : 36084,
    "n" : "selected",
    "v" : "false",
    "d" : "boolean"
  }, {
    "s" : 27347,
    "po" : 36084,
    "n" : "count_T0",
    "v" : ""
  }, {
    "s" : 27347,
    "po" : 36084,
    "n" : "corr_T0",
    "v" : "0.5",
    "d" : "double"
  }, {
    "s" : 27347,
    "po" : 36084,
    "n" : "corr_T48",
    "v" : "0.5",
    "d" : "double"
  }, {
    "s" : 27347,
    "po" : 36084,
    "n" : "gene2",
    "v" : ""
  }, {
    "s" : 27347,
    "po" : 36084,
    "n" : "gene1",
    "v" : ""
  }, {
    "s" : 27347,
    "po" : 36084,
    "n" : "is_inhibition",
    "v" : "no"
  }, {
    "s" : 27347,
    "po" : 36084,
    "n" : "pvalueT6",
    "v" : ""
  }, {
    "s" : 27347,
    "po" : 36084,
    "n" : "TF",
    "v" : "Dach2"
  }, {
    "s" : 27347,
    "po" : 36084,
    "n" : "TG",
    "v" : "Ptprz1"
  }, {
    "s" : 27347,
    "po" : 36084,
    "n" : "name",
    "v" : "Dach2 (TR) Ptprz1"
  }, {
    "s" : 27347,
    "po" : 36084,
    "n" : "interaction",
    "v" : "transcription regulation"
  }, {
    "s" : 27347,
    "po" : 36084,
    "n" : "corr_T6",
    "v" : "0.5",
    "d" : "double"
  }, {
    "s" : 27347,
    "po" : 36084,
    "n" : "count_T48",
    "v" : ""
  }, {
    "s" : 27347,
    "po" : 36083,
    "n" : "count_T6",
    "v" : ""
  }, {
    "s" : 27347,
    "po" : 36083,
    "n" : "corr",
    "v" : "0.48",
    "d" : "double"
  }, {
    "s" : 27347,
    "po" : 36083,
    "n" : "source",
    "v" : "cellNet"
  }, {
    "s" : 27347,
    "po" : 36083,
    "n" : "type",
    "v" : "all"
  }, {
    "s" : 27347,
    "po" : 36083,
    "n" : "state2",
    "v" : ""
  }, {
    "s" : 27347,
    "po" : 36083,
    "n" : "pvalueT0",
    "v" : ""
  }, {
    "s" : 27347,
    "po" : 36083,
    "n" : "state1",
    "v" : ""
  }, {
    "s" : 27347,
    "po" : 36083,
    "n" : "shared name",
    "v" : "Dach2 (TR) Pcdhb22"
  }, {
    "s" : 27347,
    "po" : 36083,
    "n" : "gene_target",
    "v" : ""
  }, {
    "s" : 27347,
    "po" : 36083,
    "n" : "pvalueT48",
    "v" : ""
  }, {
    "s" : 27347,
    "po" : 36083,
    "n" : "selected",
    "v" : "false",
    "d" : "boolean"
  }, {
    "s" : 27347,
    "po" : 36083,
    "n" : "count_T0",
    "v" : ""
  }, {
    "s" : 27347,
    "po" : 36083,
    "n" : "corr_T0",
    "v" : "0.48",
    "d" : "double"
  }, {
    "s" : 27347,
    "po" : 36083,
    "n" : "corr_T48",
    "v" : "0.48",
    "d" : "double"
  }, {
    "s" : 27347,
    "po" : 36083,
    "n" : "gene2",
    "v" : ""
  }, {
    "s" : 27347,
    "po" : 36083,
    "n" : "gene1",
    "v" : ""
  }, {
    "s" : 27347,
    "po" : 36083,
    "n" : "is_inhibition",
    "v" : "no"
  }, {
    "s" : 27347,
    "po" : 36083,
    "n" : "pvalueT6",
    "v" : ""
  }, {
    "s" : 27347,
    "po" : 36083,
    "n" : "TF",
    "v" : "Dach2"
  }, {
    "s" : 27347,
    "po" : 36083,
    "n" : "TG",
    "v" : "Pcdhb22"
  }, {
    "s" : 27347,
    "po" : 36083,
    "n" : "name",
    "v" : "Dach2 (TR) Pcdhb22"
  }, {
    "s" : 27347,
    "po" : 36083,
    "n" : "interaction",
    "v" : "transcription regulation"
  }, {
    "s" : 27347,
    "po" : 36083,
    "n" : "corr_T6",
    "v" : "0.48",
    "d" : "double"
  }, {
    "s" : 27347,
    "po" : 36083,
    "n" : "count_T48",
    "v" : ""
  }, {
    "s" : 27347,
    "po" : 36082,
    "n" : "count_T6",
    "v" : ""
  }, {
    "s" : 27347,
    "po" : 36082,
    "n" : "corr",
    "v" : "0.54",
    "d" : "double"
  }, {
    "s" : 27347,
    "po" : 36082,
    "n" : "source",
    "v" : "cellNet"
  }, {
    "s" : 27347,
    "po" : 36082,
    "n" : "type",
    "v" : "all"
  }, {
    "s" : 27347,
    "po" : 36082,
    "n" : "state2",
    "v" : ""
  }, {
    "s" : 27347,
    "po" : 36082,
    "n" : "pvalueT0",
    "v" : ""
  }, {
    "s" : 27347,
    "po" : 36082,
    "n" : "state1",
    "v" : ""
  }, {
    "s" : 27347,
    "po" : 36082,
    "n" : "shared name",
    "v" : "Dach2 (TR) Cnr1"
  }, {
    "s" : 27347,
    "po" : 36082,
    "n" : "gene_target",
    "v" : ""
  }, {
    "s" : 27347,
    "po" : 36082,
    "n" : "pvalueT48",
    "v" : ""
  }, {
    "s" : 27347,
    "po" : 36082,
    "n" : "selected",
    "v" : "false",
    "d" : "boolean"
  }, {
    "s" : 27347,
    "po" : 36082,
    "n" : "count_T0",
    "v" : ""
  }, {
    "s" : 27347,
    "po" : 36082,
    "n" : "corr_T0",
    "v" : "0.54",
    "d" : "double"
  }, {
    "s" : 27347,
    "po" : 36082,
    "n" : "corr_T48",
    "v" : "0.54",
    "d" : "double"
  }, {
    "s" : 27347,
    "po" : 36082,
    "n" : "gene2",
    "v" : ""
  }, {
    "s" : 27347,
    "po" : 36082,
    "n" : "gene1",
    "v" : ""
  }, {
    "s" : 27347,
    "po" : 36082,
    "n" : "is_inhibition",
    "v" : "no"
  }, {
    "s" : 27347,
    "po" : 36082,
    "n" : "pvalueT6",
    "v" : ""
  }, {
    "s" : 27347,
    "po" : 36082,
    "n" : "TF",
    "v" : "Dach2"
  }, {
    "s" : 27347,
    "po" : 36082,
    "n" : "TG",
    "v" : "Cnr1"
  }, {
    "s" : 27347,
    "po" : 36082,
    "n" : "name",
    "v" : "Dach2 (TR) Cnr1"
  }, {
    "s" : 27347,
    "po" : 36082,
    "n" : "interaction",
    "v" : "transcription regulation"
  }, {
    "s" : 27347,
    "po" : 36082,
    "n" : "corr_T6",
    "v" : "0.54",
    "d" : "double"
  }, {
    "s" : 27347,
    "po" : 36082,
    "n" : "count_T48",
    "v" : ""
  }, {
    "s" : 27347,
    "po" : 36081,
    "n" : "count_T6",
    "v" : ""
  }, {
    "s" : 27347,
    "po" : 36081,
    "n" : "corr",
    "v" : "0.5",
    "d" : "double"
  }, {
    "s" : 27347,
    "po" : 36081,
    "n" : "source",
    "v" : "cellNet"
  }, {
    "s" : 27347,
    "po" : 36081,
    "n" : "type",
    "v" : "all"
  }, {
    "s" : 27347,
    "po" : 36081,
    "n" : "state2",
    "v" : ""
  }, {
    "s" : 27347,
    "po" : 36081,
    "n" : "pvalueT0",
    "v" : ""
  }, {
    "s" : 27347,
    "po" : 36081,
    "n" : "state1",
    "v" : ""
  }, {
    "s" : 27347,
    "po" : 36081,
    "n" : "shared name",
    "v" : "Dach2 (TR) Gap43"
  }, {
    "s" : 27347,
    "po" : 36081,
    "n" : "gene_target",
    "v" : ""
  }, {
    "s" : 27347,
    "po" : 36081,
    "n" : "pvalueT48",
    "v" : ""
  }, {
    "s" : 27347,
    "po" : 36081,
    "n" : "selected",
    "v" : "false",
    "d" : "boolean"
  }, {
    "s" : 27347,
    "po" : 36081,
    "n" : "count_T0",
    "v" : ""
  }, {
    "s" : 27347,
    "po" : 36081,
    "n" : "corr_T0",
    "v" : "0.5",
    "d" : "double"
  }, {
    "s" : 27347,
    "po" : 36081,
    "n" : "corr_T48",
    "v" : "0.5",
    "d" : "double"
  }, {
    "s" : 27347,
    "po" : 36081,
    "n" : "gene2",
    "v" : ""
  }, {
    "s" : 27347,
    "po" : 36081,
    "n" : "gene1",
    "v" : ""
  }, {
    "s" : 27347,
    "po" : 36081,
    "n" : "is_inhibition",
    "v" : "no"
  }, {
    "s" : 27347,
    "po" : 36081,
    "n" : "pvalueT6",
    "v" : ""
  }, {
    "s" : 27347,
    "po" : 36081,
    "n" : "TF",
    "v" : "Dach2"
  }, {
    "s" : 27347,
    "po" : 36081,
    "n" : "TG",
    "v" : "Gap43"
  }, {
    "s" : 27347,
    "po" : 36081,
    "n" : "name",
    "v" : "Dach2 (TR) Gap43"
  }, {
    "s" : 27347,
    "po" : 36081,
    "n" : "interaction",
    "v" : "transcription regulation"
  }, {
    "s" : 27347,
    "po" : 36081,
    "n" : "corr_T6",
    "v" : "0.5",
    "d" : "double"
  }, {
    "s" : 27347,
    "po" : 36081,
    "n" : "count_T48",
    "v" : ""
  }, {
    "s" : 27347,
    "po" : 36080,
    "n" : "count_T6",
    "v" : ""
  }, {
    "s" : 27347,
    "po" : 36080,
    "n" : "corr",
    "v" : "0.51",
    "d" : "double"
  }, {
    "s" : 27347,
    "po" : 36080,
    "n" : "source",
    "v" : "cellNet"
  }, {
    "s" : 27347,
    "po" : 36080,
    "n" : "type",
    "v" : "all"
  }, {
    "s" : 27347,
    "po" : 36080,
    "n" : "state2",
    "v" : ""
  }, {
    "s" : 27347,
    "po" : 36080,
    "n" : "pvalueT0",
    "v" : ""
  }, {
    "s" : 27347,
    "po" : 36080,
    "n" : "state1",
    "v" : ""
  }, {
    "s" : 27347,
    "po" : 36080,
    "n" : "shared name",
    "v" : "Dach2 (TR) Aff2"
  }, {
    "s" : 27347,
    "po" : 36080,
    "n" : "gene_target",
    "v" : ""
  }, {
    "s" : 27347,
    "po" : 36080,
    "n" : "pvalueT48",
    "v" : ""
  }, {
    "s" : 27347,
    "po" : 36080,
    "n" : "selected",
    "v" : "false",
    "d" : "boolean"
  }, {
    "s" : 27347,
    "po" : 36080,
    "n" : "count_T0",
    "v" : ""
  }, {
    "s" : 27347,
    "po" : 36080,
    "n" : "corr_T0",
    "v" : "0.51",
    "d" : "double"
  }, {
    "s" : 27347,
    "po" : 36080,
    "n" : "corr_T48",
    "v" : "0.51",
    "d" : "double"
  }, {
    "s" : 27347,
    "po" : 36080,
    "n" : "gene2",
    "v" : ""
  }, {
    "s" : 27347,
    "po" : 36080,
    "n" : "gene1",
    "v" : ""
  }, {
    "s" : 27347,
    "po" : 36080,
    "n" : "is_inhibition",
    "v" : "no"
  }, {
    "s" : 27347,
    "po" : 36080,
    "n" : "pvalueT6",
    "v" : ""
  }, {
    "s" : 27347,
    "po" : 36080,
    "n" : "TF",
    "v" : "Dach2"
  }, {
    "s" : 27347,
    "po" : 36080,
    "n" : "TG",
    "v" : "Aff2"
  }, {
    "s" : 27347,
    "po" : 36080,
    "n" : "name",
    "v" : "Dach2 (TR) Aff2"
  }, {
    "s" : 27347,
    "po" : 36080,
    "n" : "interaction",
    "v" : "transcription regulation"
  }, {
    "s" : 27347,
    "po" : 36080,
    "n" : "corr_T6",
    "v" : "0.51",
    "d" : "double"
  }, {
    "s" : 27347,
    "po" : 36080,
    "n" : "count_T48",
    "v" : ""
  }, {
    "s" : 27347,
    "po" : 36079,
    "n" : "count_T6",
    "v" : "49/26"
  }, {
    "s" : 27347,
    "po" : 36079,
    "n" : "source",
    "v" : ""
  }, {
    "s" : 27347,
    "po" : 36079,
    "n" : "type",
    "v" : ""
  }, {
    "s" : 27347,
    "po" : 36079,
    "n" : "state2",
    "v" : "A,E,F;FX,E,F;FX,E,F"
  }, {
    "s" : 27347,
    "po" : 36079,
    "n" : "pvalueT0",
    "v" : ""
  }, {
    "s" : 27347,
    "po" : 36079,
    "n" : "state1",
    "v" : "A,R,E,F;FX,R,E,F;FX,E,F"
  }, {
    "s" : 27347,
    "po" : 36079,
    "n" : "shared name",
    "v" : "chr13_94832500 (interacts with) Lhfpl2"
  }, {
    "s" : 27347,
    "po" : 36079,
    "n" : "gene_target",
    "v" : ""
  }, {
    "s" : 27347,
    "po" : 36079,
    "n" : "pvalueT48",
    "v" : ""
  }, {
    "s" : 27347,
    "po" : 36079,
    "n" : "selected",
    "v" : "false",
    "d" : "boolean"
  }, {
    "s" : 27347,
    "po" : 36079,
    "n" : "count_T0",
    "v" : "54/33"
  }, {
    "s" : 27347,
    "po" : 36079,
    "n" : "corr_T0",
    "v" : "1.0",
    "d" : "double"
  }, {
    "s" : 27347,
    "po" : 36079,
    "n" : "corr_T48",
    "v" : "1.0",
    "d" : "double"
  }, {
    "s" : 27347,
    "po" : 36079,
    "n" : "gene2",
    "v" : "enhancer"
  }, {
    "s" : 27347,
    "po" : 36079,
    "n" : "gene1",
    "v" : "Lhfpl2(=;+)"
  }, {
    "s" : 27347,
    "po" : 36079,
    "n" : "is_inhibition",
    "v" : "no"
  }, {
    "s" : 27347,
    "po" : 36079,
    "n" : "pvalueT6",
    "v" : ""
  }, {
    "s" : 27347,
    "po" : 36079,
    "n" : "TF",
    "v" : ""
  }, {
    "s" : 27347,
    "po" : 36079,
    "n" : "TG",
    "v" : ""
  }, {
    "s" : 27347,
    "po" : 36079,
    "n" : "name",
    "v" : "chr13_94832500 (interacts with) Lhfpl2"
  }, {
    "s" : 27347,
    "po" : 36079,
    "n" : "interaction",
    "v" : "interacts with"
  }, {
    "s" : 27347,
    "po" : 36079,
    "n" : "corr_T6",
    "v" : "1.0",
    "d" : "double"
  }, {
    "s" : 27347,
    "po" : 36079,
    "n" : "count_T48",
    "v" : "44/34"
  }, {
    "s" : 27347,
    "po" : 36078,
    "n" : "count_T6",
    "v" : "0/0"
  }, {
    "s" : 27347,
    "po" : 36078,
    "n" : "source",
    "v" : ""
  }, {
    "s" : 27347,
    "po" : 36078,
    "n" : "type",
    "v" : ""
  }, {
    "s" : 27347,
    "po" : 36078,
    "n" : "state2",
    "v" : "E;E;FX,X,E,F"
  }, {
    "s" : 27347,
    "po" : 36078,
    "n" : "pvalueT0",
    "v" : ""
  }, {
    "s" : 27347,
    "po" : 36078,
    "n" : "state1",
    "v" : "R,E;E,F;E,F"
  }, {
    "s" : 27347,
    "po" : 36078,
    "n" : "shared name",
    "v" : "chr7_57552500 (interacts with) Nell1"
  }, {
    "s" : 27347,
    "po" : 36078,
    "n" : "gene_target",
    "v" : ""
  }, {
    "s" : 27347,
    "po" : 36078,
    "n" : "pvalueT48",
    "v" : ""
  }, {
    "s" : 27347,
    "po" : 36078,
    "n" : "selected",
    "v" : "false",
    "d" : "boolean"
  }, {
    "s" : 27347,
    "po" : 36078,
    "n" : "count_T0",
    "v" : "0/0"
  }, {
    "s" : 27347,
    "po" : 36078,
    "n" : "corr_T0",
    "v" : "0.0",
    "d" : "double"
  }, {
    "s" : 27347,
    "po" : 36078,
    "n" : "corr_T48",
    "v" : "1.0",
    "d" : "double"
  }, {
    "s" : 27347,
    "po" : 36078,
    "n" : "gene2",
    "v" : "enhancer"
  }, {
    "s" : 27347,
    "po" : 36078,
    "n" : "gene1",
    "v" : "Nell1(=;+)"
  }, {
    "s" : 27347,
    "po" : 36078,
    "n" : "is_inhibition",
    "v" : "no"
  }, {
    "s" : 27347,
    "po" : 36078,
    "n" : "pvalueT6",
    "v" : ""
  }, {
    "s" : 27347,
    "po" : 36078,
    "n" : "TF",
    "v" : ""
  }, {
    "s" : 27347,
    "po" : 36078,
    "n" : "TG",
    "v" : ""
  }, {
    "s" : 27347,
    "po" : 36078,
    "n" : "name",
    "v" : "chr7_57552500 (interacts with) Nell1"
  }, {
    "s" : 27347,
    "po" : 36078,
    "n" : "interaction",
    "v" : "interacts with"
  }, {
    "s" : 27347,
    "po" : 36078,
    "n" : "corr_T6",
    "v" : "0.0",
    "d" : "double"
  }, {
    "s" : 27347,
    "po" : 36078,
    "n" : "count_T48",
    "v" : "4/4"
  }, {
    "s" : 27347,
    "po" : 36077,
    "n" : "count_T6",
    "v" : ""
  }, {
    "s" : 27347,
    "po" : 36077,
    "n" : "corr",
    "v" : "-0.63",
    "d" : "double"
  }, {
    "s" : 27347,
    "po" : 36077,
    "n" : "source",
    "v" : "cellNet"
  }, {
    "s" : 27347,
    "po" : 36077,
    "n" : "type",
    "v" : "ectoderm"
  }, {
    "s" : 27347,
    "po" : 36077,
    "n" : "state2",
    "v" : ""
  }, {
    "s" : 27347,
    "po" : 36077,
    "n" : "pvalueT0",
    "v" : ""
  }, {
    "s" : 27347,
    "po" : 36077,
    "n" : "state1",
    "v" : ""
  }, {
    "s" : 27347,
    "po" : 36077,
    "n" : "shared name",
    "v" : "Zfp516 (TR) Camkv"
  }, {
    "s" : 27347,
    "po" : 36077,
    "n" : "gene_target",
    "v" : ""
  }, {
    "s" : 27347,
    "po" : 36077,
    "n" : "pvalueT48",
    "v" : ""
  }, {
    "s" : 27347,
    "po" : 36077,
    "n" : "selected",
    "v" : "false",
    "d" : "boolean"
  }, {
    "s" : 27347,
    "po" : 36077,
    "n" : "count_T0",
    "v" : ""
  }, {
    "s" : 27347,
    "po" : 36077,
    "n" : "corr_T0",
    "v" : "-0.63",
    "d" : "double"
  }, {
    "s" : 27347,
    "po" : 36077,
    "n" : "corr_T48",
    "v" : "-0.63",
    "d" : "double"
  }, {
    "s" : 27347,
    "po" : 36077,
    "n" : "gene2",
    "v" : ""
  }, {
    "s" : 27347,
    "po" : 36077,
    "n" : "gene1",
    "v" : ""
  }, {
    "s" : 27347,
    "po" : 36077,
    "n" : "is_inhibition",
    "v" : "yes"
  }, {
    "s" : 27347,
    "po" : 36077,
    "n" : "pvalueT6",
    "v" : ""
  }, {
    "s" : 27347,
    "po" : 36077,
    "n" : "TF",
    "v" : "Zfp516"
  }, {
    "s" : 27347,
    "po" : 36077,
    "n" : "TG",
    "v" : "Camkv"
  }, {
    "s" : 27347,
    "po" : 36077,
    "n" : "name",
    "v" : "Zfp516 (TR) Camkv"
  }, {
    "s" : 27347,
    "po" : 36077,
    "n" : "interaction",
    "v" : "transcription regulation"
  }, {
    "s" : 27347,
    "po" : 36077,
    "n" : "corr_T6",
    "v" : "-0.63",
    "d" : "double"
  }, {
    "s" : 27347,
    "po" : 36077,
    "n" : "count_T48",
    "v" : ""
  }, {
    "s" : 27347,
    "po" : 36076,
    "n" : "count_T6",
    "v" : ""
  }, {
    "s" : 27347,
    "po" : 36076,
    "n" : "corr",
    "v" : "-0.67",
    "d" : "double"
  }, {
    "s" : 27347,
    "po" : 36076,
    "n" : "source",
    "v" : "cellNet"
  }, {
    "s" : 27347,
    "po" : 36076,
    "n" : "type",
    "v" : "ectoderm"
  }, {
    "s" : 27347,
    "po" : 36076,
    "n" : "state2",
    "v" : ""
  }, {
    "s" : 27347,
    "po" : 36076,
    "n" : "pvalueT0",
    "v" : ""
  }, {
    "s" : 27347,
    "po" : 36076,
    "n" : "state1",
    "v" : ""
  }, {
    "s" : 27347,
    "po" : 36076,
    "n" : "shared name",
    "v" : "Zfp516 (TR) Kcnt2"
  }, {
    "s" : 27347,
    "po" : 36076,
    "n" : "gene_target",
    "v" : ""
  }, {
    "s" : 27347,
    "po" : 36076,
    "n" : "pvalueT48",
    "v" : ""
  }, {
    "s" : 27347,
    "po" : 36076,
    "n" : "selected",
    "v" : "false",
    "d" : "boolean"
  }, {
    "s" : 27347,
    "po" : 36076,
    "n" : "count_T0",
    "v" : ""
  }, {
    "s" : 27347,
    "po" : 36076,
    "n" : "corr_T0",
    "v" : "-0.67",
    "d" : "double"
  }, {
    "s" : 27347,
    "po" : 36076,
    "n" : "corr_T48",
    "v" : "-0.67",
    "d" : "double"
  }, {
    "s" : 27347,
    "po" : 36076,
    "n" : "gene2",
    "v" : ""
  }, {
    "s" : 27347,
    "po" : 36076,
    "n" : "gene1",
    "v" : ""
  }, {
    "s" : 27347,
    "po" : 36076,
    "n" : "is_inhibition",
    "v" : "yes"
  }, {
    "s" : 27347,
    "po" : 36076,
    "n" : "pvalueT6",
    "v" : ""
  }, {
    "s" : 27347,
    "po" : 36076,
    "n" : "TF",
    "v" : "Zfp516"
  }, {
    "s" : 27347,
    "po" : 36076,
    "n" : "TG",
    "v" : "Kcnt2"
  }, {
    "s" : 27347,
    "po" : 36076,
    "n" : "name",
    "v" : "Zfp516 (TR) Kcnt2"
  }, {
    "s" : 27347,
    "po" : 36076,
    "n" : "interaction",
    "v" : "transcription regulation"
  }, {
    "s" : 27347,
    "po" : 36076,
    "n" : "corr_T6",
    "v" : "-0.67",
    "d" : "double"
  }, {
    "s" : 27347,
    "po" : 36076,
    "n" : "count_T48",
    "v" : ""
  }, {
    "s" : 27347,
    "po" : 36075,
    "n" : "count_T6",
    "v" : ""
  }, {
    "s" : 27347,
    "po" : 36075,
    "n" : "corr",
    "v" : "0.79",
    "d" : "double"
  }, {
    "s" : 27347,
    "po" : 36075,
    "n" : "source",
    "v" : "cellNet"
  }, {
    "s" : 27347,
    "po" : 36075,
    "n" : "type",
    "v" : "all;endoderm"
  }, {
    "s" : 27347,
    "po" : 36075,
    "n" : "state2",
    "v" : ""
  }, {
    "s" : 27347,
    "po" : 36075,
    "n" : "pvalueT0",
    "v" : ""
  }, {
    "s" : 27347,
    "po" : 36075,
    "n" : "state1",
    "v" : ""
  }, {
    "s" : 27347,
    "po" : 36075,
    "n" : "shared name",
    "v" : "Zfp516 (TR) Peg3"
  }, {
    "s" : 27347,
    "po" : 36075,
    "n" : "gene_target",
    "v" : ""
  }, {
    "s" : 27347,
    "po" : 36075,
    "n" : "pvalueT48",
    "v" : ""
  }, {
    "s" : 27347,
    "po" : 36075,
    "n" : "selected",
    "v" : "false",
    "d" : "boolean"
  }, {
    "s" : 27347,
    "po" : 36075,
    "n" : "count_T0",
    "v" : ""
  }, {
    "s" : 27347,
    "po" : 36075,
    "n" : "corr_T0",
    "v" : "0.79",
    "d" : "double"
  }, {
    "s" : 27347,
    "po" : 36075,
    "n" : "corr_T48",
    "v" : "0.79",
    "d" : "double"
  }, {
    "s" : 27347,
    "po" : 36075,
    "n" : "gene2",
    "v" : ""
  }, {
    "s" : 27347,
    "po" : 36075,
    "n" : "gene1",
    "v" : ""
  }, {
    "s" : 27347,
    "po" : 36075,
    "n" : "is_inhibition",
    "v" : "no"
  }, {
    "s" : 27347,
    "po" : 36075,
    "n" : "pvalueT6",
    "v" : ""
  }, {
    "s" : 27347,
    "po" : 36075,
    "n" : "TF",
    "v" : "Zfp516"
  }, {
    "s" : 27347,
    "po" : 36075,
    "n" : "TG",
    "v" : "Peg3"
  }, {
    "s" : 27347,
    "po" : 36075,
    "n" : "name",
    "v" : "Zfp516 (TR) Peg3"
  }, {
    "s" : 27347,
    "po" : 36075,
    "n" : "interaction",
    "v" : "transcription regulation"
  }, {
    "s" : 27347,
    "po" : 36075,
    "n" : "corr_T6",
    "v" : "0.79",
    "d" : "double"
  }, {
    "s" : 27347,
    "po" : 36075,
    "n" : "count_T48",
    "v" : ""
  }, {
    "s" : 27347,
    "po" : 36074,
    "n" : "count_T6",
    "v" : ""
  }, {
    "s" : 27347,
    "po" : 36074,
    "n" : "corr",
    "v" : "-0.7",
    "d" : "double"
  }, {
    "s" : 27347,
    "po" : 36074,
    "n" : "source",
    "v" : "cellNet"
  }, {
    "s" : 27347,
    "po" : 36074,
    "n" : "type",
    "v" : "ectoderm"
  }, {
    "s" : 27347,
    "po" : 36074,
    "n" : "state2",
    "v" : ""
  }, {
    "s" : 27347,
    "po" : 36074,
    "n" : "pvalueT0",
    "v" : ""
  }, {
    "s" : 27347,
    "po" : 36074,
    "n" : "state1",
    "v" : ""
  }, {
    "s" : 27347,
    "po" : 36074,
    "n" : "shared name",
    "v" : "Zfp516 (TR) Doc2a"
  }, {
    "s" : 27347,
    "po" : 36074,
    "n" : "gene_target",
    "v" : ""
  }, {
    "s" : 27347,
    "po" : 36074,
    "n" : "pvalueT48",
    "v" : ""
  }, {
    "s" : 27347,
    "po" : 36074,
    "n" : "selected",
    "v" : "false",
    "d" : "boolean"
  }, {
    "s" : 27347,
    "po" : 36074,
    "n" : "count_T0",
    "v" : ""
  }, {
    "s" : 27347,
    "po" : 36074,
    "n" : "corr_T0",
    "v" : "-0.7",
    "d" : "double"
  }, {
    "s" : 27347,
    "po" : 36074,
    "n" : "corr_T48",
    "v" : "-0.7",
    "d" : "double"
  }, {
    "s" : 27347,
    "po" : 36074,
    "n" : "gene2",
    "v" : ""
  }, {
    "s" : 27347,
    "po" : 36074,
    "n" : "gene1",
    "v" : ""
  }, {
    "s" : 27347,
    "po" : 36074,
    "n" : "is_inhibition",
    "v" : "yes"
  }, {
    "s" : 27347,
    "po" : 36074,
    "n" : "pvalueT6",
    "v" : ""
  }, {
    "s" : 27347,
    "po" : 36074,
    "n" : "TF",
    "v" : "Zfp516"
  }, {
    "s" : 27347,
    "po" : 36074,
    "n" : "TG",
    "v" : "Doc2a"
  }, {
    "s" : 27347,
    "po" : 36074,
    "n" : "name",
    "v" : "Zfp516 (TR) Doc2a"
  }, {
    "s" : 27347,
    "po" : 36074,
    "n" : "interaction",
    "v" : "transcription regulation"
  }, {
    "s" : 27347,
    "po" : 36074,
    "n" : "corr_T6",
    "v" : "-0.7",
    "d" : "double"
  }, {
    "s" : 27347,
    "po" : 36074,
    "n" : "count_T48",
    "v" : ""
  }, {
    "s" : 27347,
    "po" : 36073,
    "n" : "count_T6",
    "v" : ""
  }, {
    "s" : 27347,
    "po" : 36073,
    "n" : "corr",
    "v" : "0.82",
    "d" : "double"
  }, {
    "s" : 27347,
    "po" : 36073,
    "n" : "source",
    "v" : "cellNet"
  }, {
    "s" : 27347,
    "po" : 36073,
    "n" : "type",
    "v" : "endoderm"
  }, {
    "s" : 27347,
    "po" : 36073,
    "n" : "state2",
    "v" : ""
  }, {
    "s" : 27347,
    "po" : 36073,
    "n" : "pvalueT0",
    "v" : ""
  }, {
    "s" : 27347,
    "po" : 36073,
    "n" : "state1",
    "v" : ""
  }, {
    "s" : 27347,
    "po" : 36073,
    "n" : "shared name",
    "v" : "Zfp516 (TR) Sdk2"
  }, {
    "s" : 27347,
    "po" : 36073,
    "n" : "gene_target",
    "v" : ""
  }, {
    "s" : 27347,
    "po" : 36073,
    "n" : "pvalueT48",
    "v" : ""
  }, {
    "s" : 27347,
    "po" : 36073,
    "n" : "selected",
    "v" : "false",
    "d" : "boolean"
  }, {
    "s" : 27347,
    "po" : 36073,
    "n" : "count_T0",
    "v" : ""
  }, {
    "s" : 27347,
    "po" : 36073,
    "n" : "corr_T0",
    "v" : "0.82",
    "d" : "double"
  }, {
    "s" : 27347,
    "po" : 36073,
    "n" : "corr_T48",
    "v" : "0.82",
    "d" : "double"
  }, {
    "s" : 27347,
    "po" : 36073,
    "n" : "gene2",
    "v" : ""
  }, {
    "s" : 27347,
    "po" : 36073,
    "n" : "gene1",
    "v" : ""
  }, {
    "s" : 27347,
    "po" : 36073,
    "n" : "is_inhibition",
    "v" : "no"
  }, {
    "s" : 27347,
    "po" : 36073,
    "n" : "pvalueT6",
    "v" : ""
  }, {
    "s" : 27347,
    "po" : 36073,
    "n" : "TF",
    "v" : "Zfp516"
  }, {
    "s" : 27347,
    "po" : 36073,
    "n" : "TG",
    "v" : "Sdk2"
  }, {
    "s" : 27347,
    "po" : 36073,
    "n" : "name",
    "v" : "Zfp516 (TR) Sdk2"
  }, {
    "s" : 27347,
    "po" : 36073,
    "n" : "interaction",
    "v" : "transcription regulation"
  }, {
    "s" : 27347,
    "po" : 36073,
    "n" : "corr_T6",
    "v" : "0.82",
    "d" : "double"
  }, {
    "s" : 27347,
    "po" : 36073,
    "n" : "count_T48",
    "v" : ""
  }, {
    "s" : 27347,
    "po" : 36072,
    "n" : "count_T6",
    "v" : ""
  }, {
    "s" : 27347,
    "po" : 36072,
    "n" : "corr",
    "v" : "0.76",
    "d" : "double"
  }, {
    "s" : 27347,
    "po" : 36072,
    "n" : "source",
    "v" : "cellNet"
  }, {
    "s" : 27347,
    "po" : 36072,
    "n" : "type",
    "v" : "all;non-blood"
  }, {
    "s" : 27347,
    "po" : 36072,
    "n" : "state2",
    "v" : ""
  }, {
    "s" : 27347,
    "po" : 36072,
    "n" : "pvalueT0",
    "v" : ""
  }, {
    "s" : 27347,
    "po" : 36072,
    "n" : "state1",
    "v" : ""
  }, {
    "s" : 27347,
    "po" : 36072,
    "n" : "shared name",
    "v" : "Zfp516 (TR) Gli3"
  }, {
    "s" : 27347,
    "po" : 36072,
    "n" : "gene_target",
    "v" : ""
  }, {
    "s" : 27347,
    "po" : 36072,
    "n" : "pvalueT48",
    "v" : ""
  }, {
    "s" : 27347,
    "po" : 36072,
    "n" : "selected",
    "v" : "false",
    "d" : "boolean"
  }, {
    "s" : 27347,
    "po" : 36072,
    "n" : "count_T0",
    "v" : ""
  }, {
    "s" : 27347,
    "po" : 36072,
    "n" : "corr_T0",
    "v" : "0.76",
    "d" : "double"
  }, {
    "s" : 27347,
    "po" : 36072,
    "n" : "corr_T48",
    "v" : "0.76",
    "d" : "double"
  }, {
    "s" : 27347,
    "po" : 36072,
    "n" : "gene2",
    "v" : ""
  }, {
    "s" : 27347,
    "po" : 36072,
    "n" : "gene1",
    "v" : ""
  }, {
    "s" : 27347,
    "po" : 36072,
    "n" : "is_inhibition",
    "v" : "no"
  }, {
    "s" : 27347,
    "po" : 36072,
    "n" : "pvalueT6",
    "v" : ""
  }, {
    "s" : 27347,
    "po" : 36072,
    "n" : "TF",
    "v" : "Zfp516"
  }, {
    "s" : 27347,
    "po" : 36072,
    "n" : "TG",
    "v" : "Gli3"
  }, {
    "s" : 27347,
    "po" : 36072,
    "n" : "name",
    "v" : "Zfp516 (TR) Gli3"
  }, {
    "s" : 27347,
    "po" : 36072,
    "n" : "interaction",
    "v" : "transcription regulation"
  }, {
    "s" : 27347,
    "po" : 36072,
    "n" : "corr_T6",
    "v" : "0.76",
    "d" : "double"
  }, {
    "s" : 27347,
    "po" : 36072,
    "n" : "count_T48",
    "v" : ""
  }, {
    "s" : 27347,
    "po" : 36071,
    "n" : "count_T6",
    "v" : ""
  }, {
    "s" : 27347,
    "po" : 36071,
    "n" : "corr",
    "v" : "0.7",
    "d" : "double"
  }, {
    "s" : 27347,
    "po" : 36071,
    "n" : "source",
    "v" : "cellNet"
  }, {
    "s" : 27347,
    "po" : 36071,
    "n" : "type",
    "v" : "blood"
  }, {
    "s" : 27347,
    "po" : 36071,
    "n" : "state2",
    "v" : ""
  }, {
    "s" : 27347,
    "po" : 36071,
    "n" : "pvalueT0",
    "v" : ""
  }, {
    "s" : 27347,
    "po" : 36071,
    "n" : "state1",
    "v" : ""
  }, {
    "s" : 27347,
    "po" : 36071,
    "n" : "shared name",
    "v" : "Zfp516 (TR) Creg1"
  }, {
    "s" : 27347,
    "po" : 36071,
    "n" : "gene_target",
    "v" : ""
  }, {
    "s" : 27347,
    "po" : 36071,
    "n" : "pvalueT48",
    "v" : ""
  }, {
    "s" : 27347,
    "po" : 36071,
    "n" : "selected",
    "v" : "false",
    "d" : "boolean"
  }, {
    "s" : 27347,
    "po" : 36071,
    "n" : "count_T0",
    "v" : ""
  }, {
    "s" : 27347,
    "po" : 36071,
    "n" : "corr_T0",
    "v" : "0.7",
    "d" : "double"
  }, {
    "s" : 27347,
    "po" : 36071,
    "n" : "corr_T48",
    "v" : "0.7",
    "d" : "double"
  }, {
    "s" : 27347,
    "po" : 36071,
    "n" : "gene2",
    "v" : ""
  }, {
    "s" : 27347,
    "po" : 36071,
    "n" : "gene1",
    "v" : ""
  }, {
    "s" : 27347,
    "po" : 36071,
    "n" : "is_inhibition",
    "v" : "no"
  }, {
    "s" : 27347,
    "po" : 36071,
    "n" : "pvalueT6",
    "v" : ""
  }, {
    "s" : 27347,
    "po" : 36071,
    "n" : "TF",
    "v" : "Zfp516"
  }, {
    "s" : 27347,
    "po" : 36071,
    "n" : "TG",
    "v" : "Creg1"
  }, {
    "s" : 27347,
    "po" : 36071,
    "n" : "name",
    "v" : "Zfp516 (TR) Creg1"
  }, {
    "s" : 27347,
    "po" : 36071,
    "n" : "interaction",
    "v" : "transcription regulation"
  }, {
    "s" : 27347,
    "po" : 36071,
    "n" : "corr_T6",
    "v" : "0.7",
    "d" : "double"
  }, {
    "s" : 27347,
    "po" : 36071,
    "n" : "count_T48",
    "v" : ""
  }, {
    "s" : 27347,
    "po" : 36070,
    "n" : "count_T6",
    "v" : ""
  }, {
    "s" : 27347,
    "po" : 36070,
    "n" : "corr",
    "v" : "0.81",
    "d" : "double"
  }, {
    "s" : 27347,
    "po" : 36070,
    "n" : "source",
    "v" : "cellNet"
  }, {
    "s" : 27347,
    "po" : 36070,
    "n" : "type",
    "v" : "endoderm"
  }, {
    "s" : 27347,
    "po" : 36070,
    "n" : "state2",
    "v" : ""
  }, {
    "s" : 27347,
    "po" : 36070,
    "n" : "pvalueT0",
    "v" : ""
  }, {
    "s" : 27347,
    "po" : 36070,
    "n" : "state1",
    "v" : ""
  }, {
    "s" : 27347,
    "po" : 36070,
    "n" : "shared name",
    "v" : "Zfp516 (TR) Zc3hav1l"
  }, {
    "s" : 27347,
    "po" : 36070,
    "n" : "gene_target",
    "v" : ""
  }, {
    "s" : 27347,
    "po" : 36070,
    "n" : "pvalueT48",
    "v" : ""
  }, {
    "s" : 27347,
    "po" : 36070,
    "n" : "selected",
    "v" : "false",
    "d" : "boolean"
  }, {
    "s" : 27347,
    "po" : 36070,
    "n" : "count_T0",
    "v" : ""
  }, {
    "s" : 27347,
    "po" : 36070,
    "n" : "corr_T0",
    "v" : "0.81",
    "d" : "double"
  }, {
    "s" : 27347,
    "po" : 36070,
    "n" : "corr_T48",
    "v" : "0.81",
    "d" : "double"
  }, {
    "s" : 27347,
    "po" : 36070,
    "n" : "gene2",
    "v" : ""
  }, {
    "s" : 27347,
    "po" : 36070,
    "n" : "gene1",
    "v" : ""
  }, {
    "s" : 27347,
    "po" : 36070,
    "n" : "is_inhibition",
    "v" : "no"
  }, {
    "s" : 27347,
    "po" : 36070,
    "n" : "pvalueT6",
    "v" : ""
  }, {
    "s" : 27347,
    "po" : 36070,
    "n" : "TF",
    "v" : "Zfp516"
  }, {
    "s" : 27347,
    "po" : 36070,
    "n" : "TG",
    "v" : "Zc3hav1l"
  }, {
    "s" : 27347,
    "po" : 36070,
    "n" : "name",
    "v" : "Zfp516 (TR) Zc3hav1l"
  }, {
    "s" : 27347,
    "po" : 36070,
    "n" : "interaction",
    "v" : "transcription regulation"
  }, {
    "s" : 27347,
    "po" : 36070,
    "n" : "corr_T6",
    "v" : "0.81",
    "d" : "double"
  }, {
    "s" : 27347,
    "po" : 36070,
    "n" : "count_T48",
    "v" : ""
  }, {
    "s" : 27347,
    "po" : 36069,
    "n" : "count_T6",
    "v" : ""
  }, {
    "s" : 27347,
    "po" : 36069,
    "n" : "corr",
    "v" : "0.64",
    "d" : "double"
  }, {
    "s" : 27347,
    "po" : 36069,
    "n" : "source",
    "v" : "cellNet"
  }, {
    "s" : 27347,
    "po" : 36069,
    "n" : "type",
    "v" : "blood"
  }, {
    "s" : 27347,
    "po" : 36069,
    "n" : "state2",
    "v" : ""
  }, {
    "s" : 27347,
    "po" : 36069,
    "n" : "pvalueT0",
    "v" : ""
  }, {
    "s" : 27347,
    "po" : 36069,
    "n" : "state1",
    "v" : ""
  }, {
    "s" : 27347,
    "po" : 36069,
    "n" : "shared name",
    "v" : "Zfp516 (TR) Skap2"
  }, {
    "s" : 27347,
    "po" : 36069,
    "n" : "gene_target",
    "v" : ""
  }, {
    "s" : 27347,
    "po" : 36069,
    "n" : "pvalueT48",
    "v" : ""
  }, {
    "s" : 27347,
    "po" : 36069,
    "n" : "selected",
    "v" : "false",
    "d" : "boolean"
  }, {
    "s" : 27347,
    "po" : 36069,
    "n" : "count_T0",
    "v" : ""
  }, {
    "s" : 27347,
    "po" : 36069,
    "n" : "corr_T0",
    "v" : "0.64",
    "d" : "double"
  }, {
    "s" : 27347,
    "po" : 36069,
    "n" : "corr_T48",
    "v" : "0.64",
    "d" : "double"
  }, {
    "s" : 27347,
    "po" : 36069,
    "n" : "gene2",
    "v" : ""
  }, {
    "s" : 27347,
    "po" : 36069,
    "n" : "gene1",
    "v" : ""
  }, {
    "s" : 27347,
    "po" : 36069,
    "n" : "is_inhibition",
    "v" : "no"
  }, {
    "s" : 27347,
    "po" : 36069,
    "n" : "pvalueT6",
    "v" : ""
  }, {
    "s" : 27347,
    "po" : 36069,
    "n" : "TF",
    "v" : "Zfp516"
  }, {
    "s" : 27347,
    "po" : 36069,
    "n" : "TG",
    "v" : "Skap2"
  }, {
    "s" : 27347,
    "po" : 36069,
    "n" : "name",
    "v" : "Zfp516 (TR) Skap2"
  }, {
    "s" : 27347,
    "po" : 36069,
    "n" : "interaction",
    "v" : "transcription regulation"
  }, {
    "s" : 27347,
    "po" : 36069,
    "n" : "corr_T6",
    "v" : "0.64",
    "d" : "double"
  }, {
    "s" : 27347,
    "po" : 36069,
    "n" : "count_T48",
    "v" : ""
  }, {
    "s" : 27347,
    "po" : 36068,
    "n" : "count_T6",
    "v" : ""
  }, {
    "s" : 27347,
    "po" : 36068,
    "n" : "corr",
    "v" : "0.67",
    "d" : "double"
  }, {
    "s" : 27347,
    "po" : 36068,
    "n" : "source",
    "v" : "cellNet"
  }, {
    "s" : 27347,
    "po" : 36068,
    "n" : "type",
    "v" : "blood"
  }, {
    "s" : 27347,
    "po" : 36068,
    "n" : "state2",
    "v" : ""
  }, {
    "s" : 27347,
    "po" : 36068,
    "n" : "pvalueT0",
    "v" : ""
  }, {
    "s" : 27347,
    "po" : 36068,
    "n" : "state1",
    "v" : ""
  }, {
    "s" : 27347,
    "po" : 36068,
    "n" : "shared name",
    "v" : "Zfp516 (TR) App"
  }, {
    "s" : 27347,
    "po" : 36068,
    "n" : "gene_target",
    "v" : ""
  }, {
    "s" : 27347,
    "po" : 36068,
    "n" : "pvalueT48",
    "v" : ""
  }, {
    "s" : 27347,
    "po" : 36068,
    "n" : "selected",
    "v" : "false",
    "d" : "boolean"
  }, {
    "s" : 27347,
    "po" : 36068,
    "n" : "count_T0",
    "v" : ""
  }, {
    "s" : 27347,
    "po" : 36068,
    "n" : "corr_T0",
    "v" : "0.67",
    "d" : "double"
  }, {
    "s" : 27347,
    "po" : 36068,
    "n" : "corr_T48",
    "v" : "0.67",
    "d" : "double"
  }, {
    "s" : 27347,
    "po" : 36068,
    "n" : "gene2",
    "v" : ""
  }, {
    "s" : 27347,
    "po" : 36068,
    "n" : "gene1",
    "v" : ""
  }, {
    "s" : 27347,
    "po" : 36068,
    "n" : "is_inhibition",
    "v" : "no"
  }, {
    "s" : 27347,
    "po" : 36068,
    "n" : "pvalueT6",
    "v" : ""
  }, {
    "s" : 27347,
    "po" : 36068,
    "n" : "TF",
    "v" : "Zfp516"
  }, {
    "s" : 27347,
    "po" : 36068,
    "n" : "TG",
    "v" : "App"
  }, {
    "s" : 27347,
    "po" : 36068,
    "n" : "name",
    "v" : "Zfp516 (TR) App"
  }, {
    "s" : 27347,
    "po" : 36068,
    "n" : "interaction",
    "v" : "transcription regulation"
  }, {
    "s" : 27347,
    "po" : 36068,
    "n" : "corr_T6",
    "v" : "0.67",
    "d" : "double"
  }, {
    "s" : 27347,
    "po" : 36068,
    "n" : "count_T48",
    "v" : ""
  }, {
    "s" : 27347,
    "po" : 36067,
    "n" : "count_T6",
    "v" : ""
  }, {
    "s" : 27347,
    "po" : 36067,
    "n" : "corr",
    "v" : "0.79",
    "d" : "double"
  }, {
    "s" : 27347,
    "po" : 36067,
    "n" : "source",
    "v" : "cellNet"
  }, {
    "s" : 27347,
    "po" : 36067,
    "n" : "type",
    "v" : "endoderm"
  }, {
    "s" : 27347,
    "po" : 36067,
    "n" : "state2",
    "v" : ""
  }, {
    "s" : 27347,
    "po" : 36067,
    "n" : "pvalueT0",
    "v" : ""
  }, {
    "s" : 27347,
    "po" : 36067,
    "n" : "state1",
    "v" : ""
  }, {
    "s" : 27347,
    "po" : 36067,
    "n" : "shared name",
    "v" : "Zfp516 (TR) Tmem27"
  }, {
    "s" : 27347,
    "po" : 36067,
    "n" : "gene_target",
    "v" : ""
  }, {
    "s" : 27347,
    "po" : 36067,
    "n" : "pvalueT48",
    "v" : ""
  }, {
    "s" : 27347,
    "po" : 36067,
    "n" : "selected",
    "v" : "false",
    "d" : "boolean"
  }, {
    "s" : 27347,
    "po" : 36067,
    "n" : "count_T0",
    "v" : ""
  }, {
    "s" : 27347,
    "po" : 36067,
    "n" : "corr_T0",
    "v" : "0.79",
    "d" : "double"
  }, {
    "s" : 27347,
    "po" : 36067,
    "n" : "corr_T48",
    "v" : "0.79",
    "d" : "double"
  }, {
    "s" : 27347,
    "po" : 36067,
    "n" : "gene2",
    "v" : ""
  }, {
    "s" : 27347,
    "po" : 36067,
    "n" : "gene1",
    "v" : ""
  }, {
    "s" : 27347,
    "po" : 36067,
    "n" : "is_inhibition",
    "v" : "no"
  }, {
    "s" : 27347,
    "po" : 36067,
    "n" : "pvalueT6",
    "v" : ""
  }, {
    "s" : 27347,
    "po" : 36067,
    "n" : "TF",
    "v" : "Zfp516"
  }, {
    "s" : 27347,
    "po" : 36067,
    "n" : "TG",
    "v" : "Tmem27"
  }, {
    "s" : 27347,
    "po" : 36067,
    "n" : "name",
    "v" : "Zfp516 (TR) Tmem27"
  }, {
    "s" : 27347,
    "po" : 36067,
    "n" : "interaction",
    "v" : "transcription regulation"
  }, {
    "s" : 27347,
    "po" : 36067,
    "n" : "corr_T6",
    "v" : "0.79",
    "d" : "double"
  }, {
    "s" : 27347,
    "po" : 36067,
    "n" : "count_T48",
    "v" : ""
  }, {
    "s" : 27347,
    "po" : 36066,
    "n" : "count_T6",
    "v" : ""
  }, {
    "s" : 27347,
    "po" : 36066,
    "n" : "corr",
    "v" : "0.44",
    "d" : "double"
  }, {
    "s" : 27347,
    "po" : 36066,
    "n" : "source",
    "v" : "cellNet"
  }, {
    "s" : 27347,
    "po" : 36066,
    "n" : "type",
    "v" : "all;endoderm"
  }, {
    "s" : 27347,
    "po" : 36066,
    "n" : "state2",
    "v" : ""
  }, {
    "s" : 27347,
    "po" : 36066,
    "n" : "pvalueT0",
    "v" : ""
  }, {
    "s" : 27347,
    "po" : 36066,
    "n" : "state1",
    "v" : ""
  }, {
    "s" : 27347,
    "po" : 36066,
    "n" : "shared name",
    "v" : "Zfp516 (TR) H2afy2"
  }, {
    "s" : 27347,
    "po" : 36066,
    "n" : "gene_target",
    "v" : ""
  }, {
    "s" : 27347,
    "po" : 36066,
    "n" : "pvalueT48",
    "v" : ""
  }, {
    "s" : 27347,
    "po" : 36066,
    "n" : "selected",
    "v" : "false",
    "d" : "boolean"
  }, {
    "s" : 27347,
    "po" : 36066,
    "n" : "count_T0",
    "v" : ""
  }, {
    "s" : 27347,
    "po" : 36066,
    "n" : "corr_T0",
    "v" : "0.44",
    "d" : "double"
  }, {
    "s" : 27347,
    "po" : 36066,
    "n" : "corr_T48",
    "v" : "0.44",
    "d" : "double"
  }, {
    "s" : 27347,
    "po" : 36066,
    "n" : "gene2",
    "v" : ""
  }, {
    "s" : 27347,
    "po" : 36066,
    "n" : "gene1",
    "v" : ""
  }, {
    "s" : 27347,
    "po" : 36066,
    "n" : "is_inhibition",
    "v" : "no"
  }, {
    "s" : 27347,
    "po" : 36066,
    "n" : "pvalueT6",
    "v" : ""
  }, {
    "s" : 27347,
    "po" : 36066,
    "n" : "TF",
    "v" : "Zfp516"
  }, {
    "s" : 27347,
    "po" : 36066,
    "n" : "TG",
    "v" : "H2afy2"
  }, {
    "s" : 27347,
    "po" : 36066,
    "n" : "name",
    "v" : "Zfp516 (TR) H2afy2"
  }, {
    "s" : 27347,
    "po" : 36066,
    "n" : "interaction",
    "v" : "transcription regulation"
  }, {
    "s" : 27347,
    "po" : 36066,
    "n" : "corr_T6",
    "v" : "0.44",
    "d" : "double"
  }, {
    "s" : 27347,
    "po" : 36066,
    "n" : "count_T48",
    "v" : ""
  }, {
    "s" : 27347,
    "po" : 36065,
    "n" : "count_T6",
    "v" : ""
  }, {
    "s" : 27347,
    "po" : 36065,
    "n" : "corr",
    "v" : "-0.72",
    "d" : "double"
  }, {
    "s" : 27347,
    "po" : 36065,
    "n" : "source",
    "v" : "cellNet"
  }, {
    "s" : 27347,
    "po" : 36065,
    "n" : "type",
    "v" : "blood"
  }, {
    "s" : 27347,
    "po" : 36065,
    "n" : "state2",
    "v" : ""
  }, {
    "s" : 27347,
    "po" : 36065,
    "n" : "pvalueT0",
    "v" : ""
  }, {
    "s" : 27347,
    "po" : 36065,
    "n" : "state1",
    "v" : ""
  }, {
    "s" : 27347,
    "po" : 36065,
    "n" : "shared name",
    "v" : "Zfp516 (TR) Lef1"
  }, {
    "s" : 27347,
    "po" : 36065,
    "n" : "gene_target",
    "v" : ""
  }, {
    "s" : 27347,
    "po" : 36065,
    "n" : "pvalueT48",
    "v" : ""
  }, {
    "s" : 27347,
    "po" : 36065,
    "n" : "selected",
    "v" : "false",
    "d" : "boolean"
  }, {
    "s" : 27347,
    "po" : 36065,
    "n" : "count_T0",
    "v" : ""
  }, {
    "s" : 27347,
    "po" : 36065,
    "n" : "corr_T0",
    "v" : "-0.72",
    "d" : "double"
  }, {
    "s" : 27347,
    "po" : 36065,
    "n" : "corr_T48",
    "v" : "-0.72",
    "d" : "double"
  }, {
    "s" : 27347,
    "po" : 36065,
    "n" : "gene2",
    "v" : ""
  }, {
    "s" : 27347,
    "po" : 36065,
    "n" : "gene1",
    "v" : ""
  }, {
    "s" : 27347,
    "po" : 36065,
    "n" : "is_inhibition",
    "v" : "yes"
  }, {
    "s" : 27347,
    "po" : 36065,
    "n" : "pvalueT6",
    "v" : ""
  }, {
    "s" : 27347,
    "po" : 36065,
    "n" : "TF",
    "v" : "Zfp516"
  }, {
    "s" : 27347,
    "po" : 36065,
    "n" : "TG",
    "v" : "Lef1"
  }, {
    "s" : 27347,
    "po" : 36065,
    "n" : "name",
    "v" : "Zfp516 (TR) Lef1"
  }, {
    "s" : 27347,
    "po" : 36065,
    "n" : "interaction",
    "v" : "transcription regulation"
  }, {
    "s" : 27347,
    "po" : 36065,
    "n" : "corr_T6",
    "v" : "-0.72",
    "d" : "double"
  }, {
    "s" : 27347,
    "po" : 36065,
    "n" : "count_T48",
    "v" : ""
  }, {
    "s" : 27347,
    "po" : 36064,
    "n" : "count_T6",
    "v" : ""
  }, {
    "s" : 27347,
    "po" : 36064,
    "n" : "corr",
    "v" : "-0.67",
    "d" : "double"
  }, {
    "s" : 27347,
    "po" : 36064,
    "n" : "source",
    "v" : "cellNet"
  }, {
    "s" : 27347,
    "po" : 36064,
    "n" : "type",
    "v" : "blood"
  }, {
    "s" : 27347,
    "po" : 36064,
    "n" : "state2",
    "v" : ""
  }, {
    "s" : 27347,
    "po" : 36064,
    "n" : "pvalueT0",
    "v" : ""
  }, {
    "s" : 27347,
    "po" : 36064,
    "n" : "state1",
    "v" : ""
  }, {
    "s" : 27347,
    "po" : 36064,
    "n" : "shared name",
    "v" : "Zfp516 (TR) Ppp1r16b"
  }, {
    "s" : 27347,
    "po" : 36064,
    "n" : "gene_target",
    "v" : ""
  }, {
    "s" : 27347,
    "po" : 36064,
    "n" : "pvalueT48",
    "v" : ""
  }, {
    "s" : 27347,
    "po" : 36064,
    "n" : "selected",
    "v" : "false",
    "d" : "boolean"
  }, {
    "s" : 27347,
    "po" : 36064,
    "n" : "count_T0",
    "v" : ""
  }, {
    "s" : 27347,
    "po" : 36064,
    "n" : "corr_T0",
    "v" : "-0.67",
    "d" : "double"
  }, {
    "s" : 27347,
    "po" : 36064,
    "n" : "corr_T48",
    "v" : "-0.67",
    "d" : "double"
  }, {
    "s" : 27347,
    "po" : 36064,
    "n" : "gene2",
    "v" : ""
  }, {
    "s" : 27347,
    "po" : 36064,
    "n" : "gene1",
    "v" : ""
  }, {
    "s" : 27347,
    "po" : 36064,
    "n" : "is_inhibition",
    "v" : "yes"
  }, {
    "s" : 27347,
    "po" : 36064,
    "n" : "pvalueT6",
    "v" : ""
  }, {
    "s" : 27347,
    "po" : 36064,
    "n" : "TF",
    "v" : "Zfp516"
  }, {
    "s" : 27347,
    "po" : 36064,
    "n" : "TG",
    "v" : "Ppp1r16b"
  }, {
    "s" : 27347,
    "po" : 36064,
    "n" : "name",
    "v" : "Zfp516 (TR) Ppp1r16b"
  }, {
    "s" : 27347,
    "po" : 36064,
    "n" : "interaction",
    "v" : "transcription regulation"
  }, {
    "s" : 27347,
    "po" : 36064,
    "n" : "corr_T6",
    "v" : "-0.67",
    "d" : "double"
  }, {
    "s" : 27347,
    "po" : 36064,
    "n" : "count_T48",
    "v" : ""
  }, {
    "s" : 27347,
    "po" : 36063,
    "n" : "count_T6",
    "v" : ""
  }, {
    "s" : 27347,
    "po" : 36063,
    "n" : "corr",
    "v" : "0.63",
    "d" : "double"
  }, {
    "s" : 27347,
    "po" : 36063,
    "n" : "source",
    "v" : "cellNet"
  }, {
    "s" : 27347,
    "po" : 36063,
    "n" : "type",
    "v" : "blood"
  }, {
    "s" : 27347,
    "po" : 36063,
    "n" : "state2",
    "v" : ""
  }, {
    "s" : 27347,
    "po" : 36063,
    "n" : "pvalueT0",
    "v" : ""
  }, {
    "s" : 27347,
    "po" : 36063,
    "n" : "state1",
    "v" : ""
  }, {
    "s" : 27347,
    "po" : 36063,
    "n" : "shared name",
    "v" : "Zfp516 (TR) Ifitm3"
  }, {
    "s" : 27347,
    "po" : 36063,
    "n" : "gene_target",
    "v" : ""
  }, {
    "s" : 27347,
    "po" : 36063,
    "n" : "pvalueT48",
    "v" : ""
  }, {
    "s" : 27347,
    "po" : 36063,
    "n" : "selected",
    "v" : "false",
    "d" : "boolean"
  }, {
    "s" : 27347,
    "po" : 36063,
    "n" : "count_T0",
    "v" : ""
  }, {
    "s" : 27347,
    "po" : 36063,
    "n" : "corr_T0",
    "v" : "0.63",
    "d" : "double"
  }, {
    "s" : 27347,
    "po" : 36063,
    "n" : "corr_T48",
    "v" : "0.63",
    "d" : "double"
  }, {
    "s" : 27347,
    "po" : 36063,
    "n" : "gene2",
    "v" : ""
  }, {
    "s" : 27347,
    "po" : 36063,
    "n" : "gene1",
    "v" : ""
  }, {
    "s" : 27347,
    "po" : 36063,
    "n" : "is_inhibition",
    "v" : "no"
  }, {
    "s" : 27347,
    "po" : 36063,
    "n" : "pvalueT6",
    "v" : ""
  }, {
    "s" : 27347,
    "po" : 36063,
    "n" : "TF",
    "v" : "Zfp516"
  }, {
    "s" : 27347,
    "po" : 36063,
    "n" : "TG",
    "v" : "Ifitm3"
  }, {
    "s" : 27347,
    "po" : 36063,
    "n" : "name",
    "v" : "Zfp516 (TR) Ifitm3"
  }, {
    "s" : 27347,
    "po" : 36063,
    "n" : "interaction",
    "v" : "transcription regulation"
  }, {
    "s" : 27347,
    "po" : 36063,
    "n" : "corr_T6",
    "v" : "0.63",
    "d" : "double"
  }, {
    "s" : 27347,
    "po" : 36063,
    "n" : "count_T48",
    "v" : ""
  }, {
    "s" : 27347,
    "po" : 36062,
    "n" : "count_T6",
    "v" : ""
  }, {
    "s" : 27347,
    "po" : 36062,
    "n" : "corr",
    "v" : "-0.65",
    "d" : "double"
  }, {
    "s" : 27347,
    "po" : 36062,
    "n" : "source",
    "v" : "cellNet"
  }, {
    "s" : 27347,
    "po" : 36062,
    "n" : "type",
    "v" : "blood"
  }, {
    "s" : 27347,
    "po" : 36062,
    "n" : "state2",
    "v" : ""
  }, {
    "s" : 27347,
    "po" : 36062,
    "n" : "pvalueT0",
    "v" : ""
  }, {
    "s" : 27347,
    "po" : 36062,
    "n" : "state1",
    "v" : ""
  }, {
    "s" : 27347,
    "po" : 36062,
    "n" : "shared name",
    "v" : "Zfp516 (TR) Foxo1"
  }, {
    "s" : 27347,
    "po" : 36062,
    "n" : "gene_target",
    "v" : ""
  }, {
    "s" : 27347,
    "po" : 36062,
    "n" : "pvalueT48",
    "v" : ""
  }, {
    "s" : 27347,
    "po" : 36062,
    "n" : "selected",
    "v" : "false",
    "d" : "boolean"
  }, {
    "s" : 27347,
    "po" : 36062,
    "n" : "count_T0",
    "v" : ""
  }, {
    "s" : 27347,
    "po" : 36062,
    "n" : "corr_T0",
    "v" : "-0.65",
    "d" : "double"
  }, {
    "s" : 27347,
    "po" : 36062,
    "n" : "corr_T48",
    "v" : "-0.65",
    "d" : "double"
  }, {
    "s" : 27347,
    "po" : 36062,
    "n" : "gene2",
    "v" : ""
  }, {
    "s" : 27347,
    "po" : 36062,
    "n" : "gene1",
    "v" : ""
  }, {
    "s" : 27347,
    "po" : 36062,
    "n" : "is_inhibition",
    "v" : "yes"
  }, {
    "s" : 27347,
    "po" : 36062,
    "n" : "pvalueT6",
    "v" : ""
  }, {
    "s" : 27347,
    "po" : 36062,
    "n" : "TF",
    "v" : "Zfp516"
  }, {
    "s" : 27347,
    "po" : 36062,
    "n" : "TG",
    "v" : "Foxo1"
  }, {
    "s" : 27347,
    "po" : 36062,
    "n" : "name",
    "v" : "Zfp516 (TR) Foxo1"
  }, {
    "s" : 27347,
    "po" : 36062,
    "n" : "interaction",
    "v" : "transcription regulation"
  }, {
    "s" : 27347,
    "po" : 36062,
    "n" : "corr_T6",
    "v" : "-0.65",
    "d" : "double"
  }, {
    "s" : 27347,
    "po" : 36062,
    "n" : "count_T48",
    "v" : ""
  }, {
    "s" : 27347,
    "po" : 36061,
    "n" : "count_T6",
    "v" : ""
  }, {
    "s" : 27347,
    "po" : 36061,
    "n" : "corr",
    "v" : "0.69",
    "d" : "double"
  }, {
    "s" : 27347,
    "po" : 36061,
    "n" : "source",
    "v" : "cellNet"
  }, {
    "s" : 27347,
    "po" : 36061,
    "n" : "type",
    "v" : "blood"
  }, {
    "s" : 27347,
    "po" : 36061,
    "n" : "state2",
    "v" : ""
  }, {
    "s" : 27347,
    "po" : 36061,
    "n" : "pvalueT0",
    "v" : ""
  }, {
    "s" : 27347,
    "po" : 36061,
    "n" : "state1",
    "v" : ""
  }, {
    "s" : 27347,
    "po" : 36061,
    "n" : "shared name",
    "v" : "Zfp516 (TR) Snx24"
  }, {
    "s" : 27347,
    "po" : 36061,
    "n" : "gene_target",
    "v" : ""
  }, {
    "s" : 27347,
    "po" : 36061,
    "n" : "pvalueT48",
    "v" : ""
  }, {
    "s" : 27347,
    "po" : 36061,
    "n" : "selected",
    "v" : "false",
    "d" : "boolean"
  }, {
    "s" : 27347,
    "po" : 36061,
    "n" : "count_T0",
    "v" : ""
  }, {
    "s" : 27347,
    "po" : 36061,
    "n" : "corr_T0",
    "v" : "0.69",
    "d" : "double"
  }, {
    "s" : 27347,
    "po" : 36061,
    "n" : "corr_T48",
    "v" : "0.69",
    "d" : "double"
  }, {
    "s" : 27347,
    "po" : 36061,
    "n" : "gene2",
    "v" : ""
  }, {
    "s" : 27347,
    "po" : 36061,
    "n" : "gene1",
    "v" : ""
  }, {
    "s" : 27347,
    "po" : 36061,
    "n" : "is_inhibition",
    "v" : "no"
  }, {
    "s" : 27347,
    "po" : 36061,
    "n" : "pvalueT6",
    "v" : ""
  }, {
    "s" : 27347,
    "po" : 36061,
    "n" : "TF",
    "v" : "Zfp516"
  }, {
    "s" : 27347,
    "po" : 36061,
    "n" : "TG",
    "v" : "Snx24"
  }, {
    "s" : 27347,
    "po" : 36061,
    "n" : "name",
    "v" : "Zfp516 (TR) Snx24"
  }, {
    "s" : 27347,
    "po" : 36061,
    "n" : "interaction",
    "v" : "transcription regulation"
  }, {
    "s" : 27347,
    "po" : 36061,
    "n" : "corr_T6",
    "v" : "0.69",
    "d" : "double"
  }, {
    "s" : 27347,
    "po" : 36061,
    "n" : "count_T48",
    "v" : ""
  }, {
    "s" : 27347,
    "po" : 36060,
    "n" : "count_T6",
    "v" : ""
  }, {
    "s" : 27347,
    "po" : 36060,
    "n" : "corr",
    "v" : "0.64",
    "d" : "double"
  }, {
    "s" : 27347,
    "po" : 36060,
    "n" : "source",
    "v" : "cellNet"
  }, {
    "s" : 27347,
    "po" : 36060,
    "n" : "type",
    "v" : "blood"
  }, {
    "s" : 27347,
    "po" : 36060,
    "n" : "state2",
    "v" : ""
  }, {
    "s" : 27347,
    "po" : 36060,
    "n" : "pvalueT0",
    "v" : ""
  }, {
    "s" : 27347,
    "po" : 36060,
    "n" : "state1",
    "v" : ""
  }, {
    "s" : 27347,
    "po" : 36060,
    "n" : "shared name",
    "v" : "Zfp516 (TR) Alcam"
  }, {
    "s" : 27347,
    "po" : 36060,
    "n" : "gene_target",
    "v" : ""
  }, {
    "s" : 27347,
    "po" : 36060,
    "n" : "pvalueT48",
    "v" : ""
  }, {
    "s" : 27347,
    "po" : 36060,
    "n" : "selected",
    "v" : "false",
    "d" : "boolean"
  }, {
    "s" : 27347,
    "po" : 36060,
    "n" : "count_T0",
    "v" : ""
  }, {
    "s" : 27347,
    "po" : 36060,
    "n" : "corr_T0",
    "v" : "0.64",
    "d" : "double"
  }, {
    "s" : 27347,
    "po" : 36060,
    "n" : "corr_T48",
    "v" : "0.64",
    "d" : "double"
  }, {
    "s" : 27347,
    "po" : 36060,
    "n" : "gene2",
    "v" : ""
  }, {
    "s" : 27347,
    "po" : 36060,
    "n" : "gene1",
    "v" : ""
  }, {
    "s" : 27347,
    "po" : 36060,
    "n" : "is_inhibition",
    "v" : "no"
  }, {
    "s" : 27347,
    "po" : 36060,
    "n" : "pvalueT6",
    "v" : ""
  }, {
    "s" : 27347,
    "po" : 36060,
    "n" : "TF",
    "v" : "Zfp516"
  }, {
    "s" : 27347,
    "po" : 36060,
    "n" : "TG",
    "v" : "Alcam"
  }, {
    "s" : 27347,
    "po" : 36060,
    "n" : "name",
    "v" : "Zfp516 (TR) Alcam"
  }, {
    "s" : 27347,
    "po" : 36060,
    "n" : "interaction",
    "v" : "transcription regulation"
  }, {
    "s" : 27347,
    "po" : 36060,
    "n" : "corr_T6",
    "v" : "0.64",
    "d" : "double"
  }, {
    "s" : 27347,
    "po" : 36060,
    "n" : "count_T48",
    "v" : ""
  }, {
    "s" : 27347,
    "po" : 36059,
    "n" : "count_T6",
    "v" : ""
  }, {
    "s" : 27347,
    "po" : 36059,
    "n" : "corr",
    "v" : "0.67",
    "d" : "double"
  }, {
    "s" : 27347,
    "po" : 36059,
    "n" : "source",
    "v" : "cellNet"
  }, {
    "s" : 27347,
    "po" : 36059,
    "n" : "type",
    "v" : "blood"
  }, {
    "s" : 27347,
    "po" : 36059,
    "n" : "state2",
    "v" : ""
  }, {
    "s" : 27347,
    "po" : 36059,
    "n" : "pvalueT0",
    "v" : ""
  }, {
    "s" : 27347,
    "po" : 36059,
    "n" : "state1",
    "v" : ""
  }, {
    "s" : 27347,
    "po" : 36059,
    "n" : "shared name",
    "v" : "Zfp516 (TR) Sh3pxd2b"
  }, {
    "s" : 27347,
    "po" : 36059,
    "n" : "gene_target",
    "v" : ""
  }, {
    "s" : 27347,
    "po" : 36059,
    "n" : "pvalueT48",
    "v" : ""
  }, {
    "s" : 27347,
    "po" : 36059,
    "n" : "selected",
    "v" : "false",
    "d" : "boolean"
  }, {
    "s" : 27347,
    "po" : 36059,
    "n" : "count_T0",
    "v" : ""
  }, {
    "s" : 27347,
    "po" : 36059,
    "n" : "corr_T0",
    "v" : "0.67",
    "d" : "double"
  }, {
    "s" : 27347,
    "po" : 36059,
    "n" : "corr_T48",
    "v" : "0.67",
    "d" : "double"
  }, {
    "s" : 27347,
    "po" : 36059,
    "n" : "gene2",
    "v" : ""
  }, {
    "s" : 27347,
    "po" : 36059,
    "n" : "gene1",
    "v" : ""
  }, {
    "s" : 27347,
    "po" : 36059,
    "n" : "is_inhibition",
    "v" : "no"
  }, {
    "s" : 27347,
    "po" : 36059,
    "n" : "pvalueT6",
    "v" : ""
  }, {
    "s" : 27347,
    "po" : 36059,
    "n" : "TF",
    "v" : "Zfp516"
  }, {
    "s" : 27347,
    "po" : 36059,
    "n" : "TG",
    "v" : "Sh3pxd2b"
  }, {
    "s" : 27347,
    "po" : 36059,
    "n" : "name",
    "v" : "Zfp516 (TR) Sh3pxd2b"
  }, {
    "s" : 27347,
    "po" : 36059,
    "n" : "interaction",
    "v" : "transcription regulation"
  }, {
    "s" : 27347,
    "po" : 36059,
    "n" : "corr_T6",
    "v" : "0.67",
    "d" : "double"
  }, {
    "s" : 27347,
    "po" : 36059,
    "n" : "count_T48",
    "v" : ""
  }, {
    "s" : 27347,
    "po" : 36058,
    "n" : "count_T6",
    "v" : ""
  }, {
    "s" : 27347,
    "po" : 36058,
    "n" : "corr",
    "v" : "-0.63",
    "d" : "double"
  }, {
    "s" : 27347,
    "po" : 36058,
    "n" : "source",
    "v" : "cellNet"
  }, {
    "s" : 27347,
    "po" : 36058,
    "n" : "type",
    "v" : "blood"
  }, {
    "s" : 27347,
    "po" : 36058,
    "n" : "state2",
    "v" : ""
  }, {
    "s" : 27347,
    "po" : 36058,
    "n" : "pvalueT0",
    "v" : ""
  }, {
    "s" : 27347,
    "po" : 36058,
    "n" : "state1",
    "v" : ""
  }, {
    "s" : 27347,
    "po" : 36058,
    "n" : "shared name",
    "v" : "Zfp516 (TR) Rassf5"
  }, {
    "s" : 27347,
    "po" : 36058,
    "n" : "gene_target",
    "v" : ""
  }, {
    "s" : 27347,
    "po" : 36058,
    "n" : "pvalueT48",
    "v" : ""
  }, {
    "s" : 27347,
    "po" : 36058,
    "n" : "selected",
    "v" : "false",
    "d" : "boolean"
  }, {
    "s" : 27347,
    "po" : 36058,
    "n" : "count_T0",
    "v" : ""
  }, {
    "s" : 27347,
    "po" : 36058,
    "n" : "corr_T0",
    "v" : "-0.63",
    "d" : "double"
  }, {
    "s" : 27347,
    "po" : 36058,
    "n" : "corr_T48",
    "v" : "-0.63",
    "d" : "double"
  }, {
    "s" : 27347,
    "po" : 36058,
    "n" : "gene2",
    "v" : ""
  }, {
    "s" : 27347,
    "po" : 36058,
    "n" : "gene1",
    "v" : ""
  }, {
    "s" : 27347,
    "po" : 36058,
    "n" : "is_inhibition",
    "v" : "yes"
  }, {
    "s" : 27347,
    "po" : 36058,
    "n" : "pvalueT6",
    "v" : ""
  }, {
    "s" : 27347,
    "po" : 36058,
    "n" : "TF",
    "v" : "Zfp516"
  }, {
    "s" : 27347,
    "po" : 36058,
    "n" : "TG",
    "v" : "Rassf5"
  }, {
    "s" : 27347,
    "po" : 36058,
    "n" : "name",
    "v" : "Zfp516 (TR) Rassf5"
  }, {
    "s" : 27347,
    "po" : 36058,
    "n" : "interaction",
    "v" : "transcription regulation"
  }, {
    "s" : 27347,
    "po" : 36058,
    "n" : "corr_T6",
    "v" : "-0.63",
    "d" : "double"
  }, {
    "s" : 27347,
    "po" : 36058,
    "n" : "count_T48",
    "v" : ""
  }, {
    "s" : 27347,
    "po" : 36057,
    "n" : "count_T6",
    "v" : ""
  }, {
    "s" : 27347,
    "po" : 36057,
    "n" : "corr",
    "v" : "0.65",
    "d" : "double"
  }, {
    "s" : 27347,
    "po" : 36057,
    "n" : "source",
    "v" : "cellNet"
  }, {
    "s" : 27347,
    "po" : 36057,
    "n" : "type",
    "v" : "blood"
  }, {
    "s" : 27347,
    "po" : 36057,
    "n" : "state2",
    "v" : ""
  }, {
    "s" : 27347,
    "po" : 36057,
    "n" : "pvalueT0",
    "v" : ""
  }, {
    "s" : 27347,
    "po" : 36057,
    "n" : "state1",
    "v" : ""
  }, {
    "s" : 27347,
    "po" : 36057,
    "n" : "shared name",
    "v" : "Zfp516 (TR) Ptplad2"
  }, {
    "s" : 27347,
    "po" : 36057,
    "n" : "gene_target",
    "v" : ""
  }, {
    "s" : 27347,
    "po" : 36057,
    "n" : "pvalueT48",
    "v" : ""
  }, {
    "s" : 27347,
    "po" : 36057,
    "n" : "selected",
    "v" : "false",
    "d" : "boolean"
  }, {
    "s" : 27347,
    "po" : 36057,
    "n" : "count_T0",
    "v" : ""
  }, {
    "s" : 27347,
    "po" : 36057,
    "n" : "corr_T0",
    "v" : "0.65",
    "d" : "double"
  }, {
    "s" : 27347,
    "po" : 36057,
    "n" : "corr_T48",
    "v" : "0.65",
    "d" : "double"
  }, {
    "s" : 27347,
    "po" : 36057,
    "n" : "gene2",
    "v" : ""
  }, {
    "s" : 27347,
    "po" : 36057,
    "n" : "gene1",
    "v" : ""
  }, {
    "s" : 27347,
    "po" : 36057,
    "n" : "is_inhibition",
    "v" : "no"
  }, {
    "s" : 27347,
    "po" : 36057,
    "n" : "pvalueT6",
    "v" : ""
  }, {
    "s" : 27347,
    "po" : 36057,
    "n" : "TF",
    "v" : "Zfp516"
  }, {
    "s" : 27347,
    "po" : 36057,
    "n" : "TG",
    "v" : "Ptplad2"
  }, {
    "s" : 27347,
    "po" : 36057,
    "n" : "name",
    "v" : "Zfp516 (TR) Ptplad2"
  }, {
    "s" : 27347,
    "po" : 36057,
    "n" : "interaction",
    "v" : "transcription regulation"
  }, {
    "s" : 27347,
    "po" : 36057,
    "n" : "corr_T6",
    "v" : "0.65",
    "d" : "double"
  }, {
    "s" : 27347,
    "po" : 36057,
    "n" : "count_T48",
    "v" : ""
  }, {
    "s" : 27347,
    "po" : 36056,
    "n" : "count_T6",
    "v" : ""
  }, {
    "s" : 27347,
    "po" : 36056,
    "n" : "corr",
    "v" : "0.68",
    "d" : "double"
  }, {
    "s" : 27347,
    "po" : 36056,
    "n" : "source",
    "v" : "cellNet"
  }, {
    "s" : 27347,
    "po" : 36056,
    "n" : "type",
    "v" : "blood"
  }, {
    "s" : 27347,
    "po" : 36056,
    "n" : "state2",
    "v" : ""
  }, {
    "s" : 27347,
    "po" : 36056,
    "n" : "pvalueT0",
    "v" : ""
  }, {
    "s" : 27347,
    "po" : 36056,
    "n" : "state1",
    "v" : ""
  }, {
    "s" : 27347,
    "po" : 36056,
    "n" : "shared name",
    "v" : "Zfp516 (TR) Anxa3"
  }, {
    "s" : 27347,
    "po" : 36056,
    "n" : "gene_target",
    "v" : ""
  }, {
    "s" : 27347,
    "po" : 36056,
    "n" : "pvalueT48",
    "v" : ""
  }, {
    "s" : 27347,
    "po" : 36056,
    "n" : "selected",
    "v" : "false",
    "d" : "boolean"
  }, {
    "s" : 27347,
    "po" : 36056,
    "n" : "count_T0",
    "v" : ""
  }, {
    "s" : 27347,
    "po" : 36056,
    "n" : "corr_T0",
    "v" : "0.68",
    "d" : "double"
  }, {
    "s" : 27347,
    "po" : 36056,
    "n" : "corr_T48",
    "v" : "0.68",
    "d" : "double"
  }, {
    "s" : 27347,
    "po" : 36056,
    "n" : "gene2",
    "v" : ""
  }, {
    "s" : 27347,
    "po" : 36056,
    "n" : "gene1",
    "v" : ""
  }, {
    "s" : 27347,
    "po" : 36056,
    "n" : "is_inhibition",
    "v" : "no"
  }, {
    "s" : 27347,
    "po" : 36056,
    "n" : "pvalueT6",
    "v" : ""
  }, {
    "s" : 27347,
    "po" : 36056,
    "n" : "TF",
    "v" : "Zfp516"
  }, {
    "s" : 27347,
    "po" : 36056,
    "n" : "TG",
    "v" : "Anxa3"
  }, {
    "s" : 27347,
    "po" : 36056,
    "n" : "name",
    "v" : "Zfp516 (TR) Anxa3"
  }, {
    "s" : 27347,
    "po" : 36056,
    "n" : "interaction",
    "v" : "transcription regulation"
  }, {
    "s" : 27347,
    "po" : 36056,
    "n" : "corr_T6",
    "v" : "0.68",
    "d" : "double"
  }, {
    "s" : 27347,
    "po" : 36056,
    "n" : "count_T48",
    "v" : ""
  }, {
    "s" : 27347,
    "po" : 36055,
    "n" : "count_T6",
    "v" : ""
  }, {
    "s" : 27347,
    "po" : 36055,
    "n" : "corr",
    "v" : "0.64",
    "d" : "double"
  }, {
    "s" : 27347,
    "po" : 36055,
    "n" : "source",
    "v" : "cellNet"
  }, {
    "s" : 27347,
    "po" : 36055,
    "n" : "type",
    "v" : "blood"
  }, {
    "s" : 27347,
    "po" : 36055,
    "n" : "state2",
    "v" : ""
  }, {
    "s" : 27347,
    "po" : 36055,
    "n" : "pvalueT0",
    "v" : ""
  }, {
    "s" : 27347,
    "po" : 36055,
    "n" : "state1",
    "v" : ""
  }, {
    "s" : 27347,
    "po" : 36055,
    "n" : "shared name",
    "v" : "Zfp516 (TR) Cmtm3"
  }, {
    "s" : 27347,
    "po" : 36055,
    "n" : "gene_target",
    "v" : ""
  }, {
    "s" : 27347,
    "po" : 36055,
    "n" : "pvalueT48",
    "v" : ""
  }, {
    "s" : 27347,
    "po" : 36055,
    "n" : "selected",
    "v" : "false",
    "d" : "boolean"
  }, {
    "s" : 27347,
    "po" : 36055,
    "n" : "count_T0",
    "v" : ""
  }, {
    "s" : 27347,
    "po" : 36055,
    "n" : "corr_T0",
    "v" : "0.64",
    "d" : "double"
  }, {
    "s" : 27347,
    "po" : 36055,
    "n" : "corr_T48",
    "v" : "0.64",
    "d" : "double"
  }, {
    "s" : 27347,
    "po" : 36055,
    "n" : "gene2",
    "v" : ""
  }, {
    "s" : 27347,
    "po" : 36055,
    "n" : "gene1",
    "v" : ""
  }, {
    "s" : 27347,
    "po" : 36055,
    "n" : "is_inhibition",
    "v" : "no"
  }, {
    "s" : 27347,
    "po" : 36055,
    "n" : "pvalueT6",
    "v" : ""
  }, {
    "s" : 27347,
    "po" : 36055,
    "n" : "TF",
    "v" : "Zfp516"
  }, {
    "s" : 27347,
    "po" : 36055,
    "n" : "TG",
    "v" : "Cmtm3"
  }, {
    "s" : 27347,
    "po" : 36055,
    "n" : "name",
    "v" : "Zfp516 (TR) Cmtm3"
  }, {
    "s" : 27347,
    "po" : 36055,
    "n" : "interaction",
    "v" : "transcription regulation"
  }, {
    "s" : 27347,
    "po" : 36055,
    "n" : "corr_T6",
    "v" : "0.64",
    "d" : "double"
  }, {
    "s" : 27347,
    "po" : 36055,
    "n" : "count_T48",
    "v" : ""
  }, {
    "s" : 27347,
    "po" : 36054,
    "n" : "count_T6",
    "v" : ""
  }, {
    "s" : 27347,
    "po" : 36054,
    "n" : "corr",
    "v" : "0.44",
    "d" : "double"
  }, {
    "s" : 27347,
    "po" : 36054,
    "n" : "source",
    "v" : "cellNet"
  }, {
    "s" : 27347,
    "po" : 36054,
    "n" : "type",
    "v" : "all"
  }, {
    "s" : 27347,
    "po" : 36054,
    "n" : "state2",
    "v" : ""
  }, {
    "s" : 27347,
    "po" : 36054,
    "n" : "pvalueT0",
    "v" : ""
  }, {
    "s" : 27347,
    "po" : 36054,
    "n" : "state1",
    "v" : ""
  }, {
    "s" : 27347,
    "po" : 36054,
    "n" : "shared name",
    "v" : "Zfp516 (TR) Fbn2"
  }, {
    "s" : 27347,
    "po" : 36054,
    "n" : "gene_target",
    "v" : ""
  }, {
    "s" : 27347,
    "po" : 36054,
    "n" : "pvalueT48",
    "v" : ""
  }, {
    "s" : 27347,
    "po" : 36054,
    "n" : "selected",
    "v" : "false",
    "d" : "boolean"
  }, {
    "s" : 27347,
    "po" : 36054,
    "n" : "count_T0",
    "v" : ""
  }, {
    "s" : 27347,
    "po" : 36054,
    "n" : "corr_T0",
    "v" : "0.44",
    "d" : "double"
  }, {
    "s" : 27347,
    "po" : 36054,
    "n" : "corr_T48",
    "v" : "0.44",
    "d" : "double"
  }, {
    "s" : 27347,
    "po" : 36054,
    "n" : "gene2",
    "v" : ""
  }, {
    "s" : 27347,
    "po" : 36054,
    "n" : "gene1",
    "v" : ""
  }, {
    "s" : 27347,
    "po" : 36054,
    "n" : "is_inhibition",
    "v" : "no"
  }, {
    "s" : 27347,
    "po" : 36054,
    "n" : "pvalueT6",
    "v" : ""
  }, {
    "s" : 27347,
    "po" : 36054,
    "n" : "TF",
    "v" : "Zfp516"
  }, {
    "s" : 27347,
    "po" : 36054,
    "n" : "TG",
    "v" : "Fbn2"
  }, {
    "s" : 27347,
    "po" : 36054,
    "n" : "name",
    "v" : "Zfp516 (TR) Fbn2"
  }, {
    "s" : 27347,
    "po" : 36054,
    "n" : "interaction",
    "v" : "transcription regulation"
  }, {
    "s" : 27347,
    "po" : 36054,
    "n" : "corr_T6",
    "v" : "0.44",
    "d" : "double"
  }, {
    "s" : 27347,
    "po" : 36054,
    "n" : "count_T48",
    "v" : ""
  }, {
    "s" : 27347,
    "po" : 36053,
    "n" : "count_T6",
    "v" : ""
  }, {
    "s" : 27347,
    "po" : 36053,
    "n" : "corr",
    "v" : "0.5",
    "d" : "double"
  }, {
    "s" : 27347,
    "po" : 36053,
    "n" : "source",
    "v" : "cellNet"
  }, {
    "s" : 27347,
    "po" : 36053,
    "n" : "type",
    "v" : "all"
  }, {
    "s" : 27347,
    "po" : 36053,
    "n" : "state2",
    "v" : ""
  }, {
    "s" : 27347,
    "po" : 36053,
    "n" : "pvalueT0",
    "v" : ""
  }, {
    "s" : 27347,
    "po" : 36053,
    "n" : "state1",
    "v" : ""
  }, {
    "s" : 27347,
    "po" : 36053,
    "n" : "shared name",
    "v" : "Zfp516 (TR) Hmga2"
  }, {
    "s" : 27347,
    "po" : 36053,
    "n" : "gene_target",
    "v" : ""
  }, {
    "s" : 27347,
    "po" : 36053,
    "n" : "pvalueT48",
    "v" : ""
  }, {
    "s" : 27347,
    "po" : 36053,
    "n" : "selected",
    "v" : "false",
    "d" : "boolean"
  }, {
    "s" : 27347,
    "po" : 36053,
    "n" : "count_T0",
    "v" : ""
  }, {
    "s" : 27347,
    "po" : 36053,
    "n" : "corr_T0",
    "v" : "0.5",
    "d" : "double"
  }, {
    "s" : 27347,
    "po" : 36053,
    "n" : "corr_T48",
    "v" : "0.5",
    "d" : "double"
  }, {
    "s" : 27347,
    "po" : 36053,
    "n" : "gene2",
    "v" : ""
  }, {
    "s" : 27347,
    "po" : 36053,
    "n" : "gene1",
    "v" : ""
  }, {
    "s" : 27347,
    "po" : 36053,
    "n" : "is_inhibition",
    "v" : "no"
  }, {
    "s" : 27347,
    "po" : 36053,
    "n" : "pvalueT6",
    "v" : ""
  }, {
    "s" : 27347,
    "po" : 36053,
    "n" : "TF",
    "v" : "Zfp516"
  }, {
    "s" : 27347,
    "po" : 36053,
    "n" : "TG",
    "v" : "Hmga2"
  }, {
    "s" : 27347,
    "po" : 36053,
    "n" : "name",
    "v" : "Zfp516 (TR) Hmga2"
  }, {
    "s" : 27347,
    "po" : 36053,
    "n" : "interaction",
    "v" : "transcription regulation"
  }, {
    "s" : 27347,
    "po" : 36053,
    "n" : "corr_T6",
    "v" : "0.5",
    "d" : "double"
  }, {
    "s" : 27347,
    "po" : 36053,
    "n" : "count_T48",
    "v" : ""
  }, {
    "s" : 27347,
    "po" : 36052,
    "n" : "count_T6",
    "v" : ""
  }, {
    "s" : 27347,
    "po" : 36052,
    "n" : "corr",
    "v" : "-0.7",
    "d" : "double"
  }, {
    "s" : 27347,
    "po" : 36052,
    "n" : "source",
    "v" : "cellNet"
  }, {
    "s" : 27347,
    "po" : 36052,
    "n" : "type",
    "v" : "ectoderm"
  }, {
    "s" : 27347,
    "po" : 36052,
    "n" : "state2",
    "v" : ""
  }, {
    "s" : 27347,
    "po" : 36052,
    "n" : "pvalueT0",
    "v" : ""
  }, {
    "s" : 27347,
    "po" : 36052,
    "n" : "state1",
    "v" : ""
  }, {
    "s" : 27347,
    "po" : 36052,
    "n" : "shared name",
    "v" : "Zfp516 (TR) Rasgrp2"
  }, {
    "s" : 27347,
    "po" : 36052,
    "n" : "gene_target",
    "v" : ""
  }, {
    "s" : 27347,
    "po" : 36052,
    "n" : "pvalueT48",
    "v" : ""
  }, {
    "s" : 27347,
    "po" : 36052,
    "n" : "selected",
    "v" : "false",
    "d" : "boolean"
  }, {
    "s" : 27347,
    "po" : 36052,
    "n" : "count_T0",
    "v" : ""
  }, {
    "s" : 27347,
    "po" : 36052,
    "n" : "corr_T0",
    "v" : "-0.7",
    "d" : "double"
  }, {
    "s" : 27347,
    "po" : 36052,
    "n" : "corr_T48",
    "v" : "-0.7",
    "d" : "double"
  }, {
    "s" : 27347,
    "po" : 36052,
    "n" : "gene2",
    "v" : ""
  }, {
    "s" : 27347,
    "po" : 36052,
    "n" : "gene1",
    "v" : ""
  }, {
    "s" : 27347,
    "po" : 36052,
    "n" : "is_inhibition",
    "v" : "yes"
  }, {
    "s" : 27347,
    "po" : 36052,
    "n" : "pvalueT6",
    "v" : ""
  }, {
    "s" : 27347,
    "po" : 36052,
    "n" : "TF",
    "v" : "Zfp516"
  }, {
    "s" : 27347,
    "po" : 36052,
    "n" : "TG",
    "v" : "Rasgrp2"
  }, {
    "s" : 27347,
    "po" : 36052,
    "n" : "name",
    "v" : "Zfp516 (TR) Rasgrp2"
  }, {
    "s" : 27347,
    "po" : 36052,
    "n" : "interaction",
    "v" : "transcription regulation"
  }, {
    "s" : 27347,
    "po" : 36052,
    "n" : "corr_T6",
    "v" : "-0.7",
    "d" : "double"
  }, {
    "s" : 27347,
    "po" : 36052,
    "n" : "count_T48",
    "v" : ""
  }, {
    "s" : 27347,
    "po" : 36051,
    "n" : "count_T6",
    "v" : ""
  }, {
    "s" : 27347,
    "po" : 36051,
    "n" : "corr",
    "v" : "0.45",
    "d" : "double"
  }, {
    "s" : 27347,
    "po" : 36051,
    "n" : "source",
    "v" : "cellNet"
  }, {
    "s" : 27347,
    "po" : 36051,
    "n" : "type",
    "v" : "all"
  }, {
    "s" : 27347,
    "po" : 36051,
    "n" : "state2",
    "v" : ""
  }, {
    "s" : 27347,
    "po" : 36051,
    "n" : "pvalueT0",
    "v" : ""
  }, {
    "s" : 27347,
    "po" : 36051,
    "n" : "state1",
    "v" : ""
  }, {
    "s" : 27347,
    "po" : 36051,
    "n" : "shared name",
    "v" : "Zfp516 (TR) H1fx"
  }, {
    "s" : 27347,
    "po" : 36051,
    "n" : "gene_target",
    "v" : ""
  }, {
    "s" : 27347,
    "po" : 36051,
    "n" : "pvalueT48",
    "v" : ""
  }, {
    "s" : 27347,
    "po" : 36051,
    "n" : "selected",
    "v" : "false",
    "d" : "boolean"
  }, {
    "s" : 27347,
    "po" : 36051,
    "n" : "count_T0",
    "v" : ""
  }, {
    "s" : 27347,
    "po" : 36051,
    "n" : "corr_T0",
    "v" : "0.45",
    "d" : "double"
  }, {
    "s" : 27347,
    "po" : 36051,
    "n" : "corr_T48",
    "v" : "0.45",
    "d" : "double"
  }, {
    "s" : 27347,
    "po" : 36051,
    "n" : "gene2",
    "v" : ""
  }, {
    "s" : 27347,
    "po" : 36051,
    "n" : "gene1",
    "v" : ""
  }, {
    "s" : 27347,
    "po" : 36051,
    "n" : "is_inhibition",
    "v" : "no"
  }, {
    "s" : 27347,
    "po" : 36051,
    "n" : "pvalueT6",
    "v" : ""
  }, {
    "s" : 27347,
    "po" : 36051,
    "n" : "TF",
    "v" : "Zfp516"
  }, {
    "s" : 27347,
    "po" : 36051,
    "n" : "TG",
    "v" : "H1fx"
  }, {
    "s" : 27347,
    "po" : 36051,
    "n" : "name",
    "v" : "Zfp516 (TR) H1fx"
  }, {
    "s" : 27347,
    "po" : 36051,
    "n" : "interaction",
    "v" : "transcription regulation"
  }, {
    "s" : 27347,
    "po" : 36051,
    "n" : "corr_T6",
    "v" : "0.45",
    "d" : "double"
  }, {
    "s" : 27347,
    "po" : 36051,
    "n" : "count_T48",
    "v" : ""
  }, {
    "s" : 27347,
    "po" : 36050,
    "n" : "count_T6",
    "v" : ""
  }, {
    "s" : 27347,
    "po" : 36050,
    "n" : "corr",
    "v" : "0.44",
    "d" : "double"
  }, {
    "s" : 27347,
    "po" : 36050,
    "n" : "source",
    "v" : "cellNet"
  }, {
    "s" : 27347,
    "po" : 36050,
    "n" : "type",
    "v" : "all"
  }, {
    "s" : 27347,
    "po" : 36050,
    "n" : "state2",
    "v" : ""
  }, {
    "s" : 27347,
    "po" : 36050,
    "n" : "pvalueT0",
    "v" : ""
  }, {
    "s" : 27347,
    "po" : 36050,
    "n" : "state1",
    "v" : ""
  }, {
    "s" : 27347,
    "po" : 36050,
    "n" : "shared name",
    "v" : "Zfp516 (TR) Fzd2"
  }, {
    "s" : 27347,
    "po" : 36050,
    "n" : "gene_target",
    "v" : ""
  }, {
    "s" : 27347,
    "po" : 36050,
    "n" : "pvalueT48",
    "v" : ""
  }, {
    "s" : 27347,
    "po" : 36050,
    "n" : "selected",
    "v" : "false",
    "d" : "boolean"
  }, {
    "s" : 27347,
    "po" : 36050,
    "n" : "count_T0",
    "v" : ""
  }, {
    "s" : 27347,
    "po" : 36050,
    "n" : "corr_T0",
    "v" : "0.44",
    "d" : "double"
  }, {
    "s" : 27347,
    "po" : 36050,
    "n" : "corr_T48",
    "v" : "0.44",
    "d" : "double"
  }, {
    "s" : 27347,
    "po" : 36050,
    "n" : "gene2",
    "v" : ""
  }, {
    "s" : 27347,
    "po" : 36050,
    "n" : "gene1",
    "v" : ""
  }, {
    "s" : 27347,
    "po" : 36050,
    "n" : "is_inhibition",
    "v" : "no"
  }, {
    "s" : 27347,
    "po" : 36050,
    "n" : "pvalueT6",
    "v" : ""
  }, {
    "s" : 27347,
    "po" : 36050,
    "n" : "TF",
    "v" : "Zfp516"
  }, {
    "s" : 27347,
    "po" : 36050,
    "n" : "TG",
    "v" : "Fzd2"
  }, {
    "s" : 27347,
    "po" : 36050,
    "n" : "name",
    "v" : "Zfp516 (TR) Fzd2"
  }, {
    "s" : 27347,
    "po" : 36050,
    "n" : "interaction",
    "v" : "transcription regulation"
  }, {
    "s" : 27347,
    "po" : 36050,
    "n" : "corr_T6",
    "v" : "0.44",
    "d" : "double"
  }, {
    "s" : 27347,
    "po" : 36050,
    "n" : "count_T48",
    "v" : ""
  }, {
    "s" : 27347,
    "po" : 36049,
    "n" : "count_T6",
    "v" : "10/6"
  }, {
    "s" : 27347,
    "po" : 36049,
    "n" : "source",
    "v" : ""
  }, {
    "s" : 27347,
    "po" : 36049,
    "n" : "type",
    "v" : ""
  }, {
    "s" : 27347,
    "po" : 36049,
    "n" : "state2",
    "v" : "E;E,F;FX,E,F"
  }, {
    "s" : 27347,
    "po" : 36049,
    "n" : "pvalueT0",
    "v" : ""
  }, {
    "s" : 27347,
    "po" : 36049,
    "n" : "state1",
    "v" : "E,F;FX,E,F;FX,E,F"
  }, {
    "s" : 27347,
    "po" : 36049,
    "n" : "shared name",
    "v" : "chr2_152647500 (interacts with) Id1"
  }, {
    "s" : 27347,
    "po" : 36049,
    "n" : "gene_target",
    "v" : ""
  }, {
    "s" : 27347,
    "po" : 36049,
    "n" : "pvalueT48",
    "v" : ""
  }, {
    "s" : 27347,
    "po" : 36049,
    "n" : "selected",
    "v" : "false",
    "d" : "boolean"
  }, {
    "s" : 27347,
    "po" : 36049,
    "n" : "count_T0",
    "v" : "0/0"
  }, {
    "s" : 27347,
    "po" : 36049,
    "n" : "corr_T0",
    "v" : "0.0",
    "d" : "double"
  }, {
    "s" : 27347,
    "po" : 36049,
    "n" : "corr_T48",
    "v" : "1.0",
    "d" : "double"
  }, {
    "s" : 27347,
    "po" : 36049,
    "n" : "gene2",
    "v" : "enhancer"
  }, {
    "s" : 27347,
    "po" : 36049,
    "n" : "gene1",
    "v" : "Id1(=;+)"
  }, {
    "s" : 27347,
    "po" : 36049,
    "n" : "is_inhibition",
    "v" : "no"
  }, {
    "s" : 27347,
    "po" : 36049,
    "n" : "pvalueT6",
    "v" : ""
  }, {
    "s" : 27347,
    "po" : 36049,
    "n" : "TF",
    "v" : ""
  }, {
    "s" : 27347,
    "po" : 36049,
    "n" : "TG",
    "v" : ""
  }, {
    "s" : 27347,
    "po" : 36049,
    "n" : "name",
    "v" : "chr2_152647500 (interacts with) Id1"
  }, {
    "s" : 27347,
    "po" : 36049,
    "n" : "interaction",
    "v" : "interacts with"
  }, {
    "s" : 27347,
    "po" : 36049,
    "n" : "corr_T6",
    "v" : "1.0",
    "d" : "double"
  }, {
    "s" : 27347,
    "po" : 36049,
    "n" : "count_T48",
    "v" : "14/7"
  }, {
    "s" : 27347,
    "po" : 36048,
    "n" : "count_T6",
    "v" : ""
  }, {
    "s" : 27347,
    "po" : 36048,
    "n" : "corr",
    "v" : "0.44",
    "d" : "double"
  }, {
    "s" : 27347,
    "po" : 36048,
    "n" : "source",
    "v" : "cellNet"
  }, {
    "s" : 27347,
    "po" : 36048,
    "n" : "type",
    "v" : "all"
  }, {
    "s" : 27347,
    "po" : 36048,
    "n" : "state2",
    "v" : ""
  }, {
    "s" : 27347,
    "po" : 36048,
    "n" : "pvalueT0",
    "v" : ""
  }, {
    "s" : 27347,
    "po" : 36048,
    "n" : "state1",
    "v" : ""
  }, {
    "s" : 27347,
    "po" : 36048,
    "n" : "shared name",
    "v" : "T (TR) Dppa2"
  }, {
    "s" : 27347,
    "po" : 36048,
    "n" : "gene_target",
    "v" : ""
  }, {
    "s" : 27347,
    "po" : 36048,
    "n" : "pvalueT48",
    "v" : ""
  }, {
    "s" : 27347,
    "po" : 36048,
    "n" : "selected",
    "v" : "false",
    "d" : "boolean"
  }, {
    "s" : 27347,
    "po" : 36048,
    "n" : "count_T0",
    "v" : ""
  }, {
    "s" : 27347,
    "po" : 36048,
    "n" : "corr_T0",
    "v" : "0.44",
    "d" : "double"
  }, {
    "s" : 27347,
    "po" : 36048,
    "n" : "corr_T48",
    "v" : "0.44",
    "d" : "double"
  }, {
    "s" : 27347,
    "po" : 36048,
    "n" : "gene2",
    "v" : ""
  }, {
    "s" : 27347,
    "po" : 36048,
    "n" : "gene1",
    "v" : ""
  }, {
    "s" : 27347,
    "po" : 36048,
    "n" : "is_inhibition",
    "v" : "yes"
  }, {
    "s" : 27347,
    "po" : 36048,
    "n" : "pvalueT6",
    "v" : ""
  }, {
    "s" : 27347,
    "po" : 36048,
    "n" : "TF",
    "v" : "T"
  }, {
    "s" : 27347,
    "po" : 36048,
    "n" : "TG",
    "v" : "Dppa2"
  }, {
    "s" : 27347,
    "po" : 36048,
    "n" : "name",
    "v" : "T (TR) Dppa2"
  }, {
    "s" : 27347,
    "po" : 36048,
    "n" : "interaction",
    "v" : "transcription regulation"
  }, {
    "s" : 27347,
    "po" : 36048,
    "n" : "corr_T6",
    "v" : "0.44",
    "d" : "double"
  }, {
    "s" : 27347,
    "po" : 36048,
    "n" : "count_T48",
    "v" : ""
  }, {
    "s" : 27347,
    "po" : 36047,
    "n" : "count_T6",
    "v" : ""
  }, {
    "s" : 27347,
    "po" : 36047,
    "n" : "corr",
    "v" : "0.46",
    "d" : "double"
  }, {
    "s" : 27347,
    "po" : 36047,
    "n" : "source",
    "v" : "cellNet"
  }, {
    "s" : 27347,
    "po" : 36047,
    "n" : "type",
    "v" : "all"
  }, {
    "s" : 27347,
    "po" : 36047,
    "n" : "state2",
    "v" : ""
  }, {
    "s" : 27347,
    "po" : 36047,
    "n" : "pvalueT0",
    "v" : ""
  }, {
    "s" : 27347,
    "po" : 36047,
    "n" : "state1",
    "v" : ""
  }, {
    "s" : 27347,
    "po" : 36047,
    "n" : "shared name",
    "v" : "T (TR) Pdzd4"
  }, {
    "s" : 27347,
    "po" : 36047,
    "n" : "gene_target",
    "v" : ""
  }, {
    "s" : 27347,
    "po" : 36047,
    "n" : "pvalueT48",
    "v" : ""
  }, {
    "s" : 27347,
    "po" : 36047,
    "n" : "selected",
    "v" : "false",
    "d" : "boolean"
  }, {
    "s" : 27347,
    "po" : 36047,
    "n" : "count_T0",
    "v" : ""
  }, {
    "s" : 27347,
    "po" : 36047,
    "n" : "corr_T0",
    "v" : "0.46",
    "d" : "double"
  }, {
    "s" : 27347,
    "po" : 36047,
    "n" : "corr_T48",
    "v" : "0.46",
    "d" : "double"
  }, {
    "s" : 27347,
    "po" : 36047,
    "n" : "gene2",
    "v" : ""
  }, {
    "s" : 27347,
    "po" : 36047,
    "n" : "gene1",
    "v" : ""
  }, {
    "s" : 27347,
    "po" : 36047,
    "n" : "is_inhibition",
    "v" : "yes"
  }, {
    "s" : 27347,
    "po" : 36047,
    "n" : "pvalueT6",
    "v" : ""
  }, {
    "s" : 27347,
    "po" : 36047,
    "n" : "TF",
    "v" : "T"
  }, {
    "s" : 27347,
    "po" : 36047,
    "n" : "TG",
    "v" : "Pdzd4"
  }, {
    "s" : 27347,
    "po" : 36047,
    "n" : "name",
    "v" : "T (TR) Pdzd4"
  }, {
    "s" : 27347,
    "po" : 36047,
    "n" : "interaction",
    "v" : "transcription regulation"
  }, {
    "s" : 27347,
    "po" : 36047,
    "n" : "corr_T6",
    "v" : "0.46",
    "d" : "double"
  }, {
    "s" : 27347,
    "po" : 36047,
    "n" : "count_T48",
    "v" : ""
  }, {
    "s" : 27347,
    "po" : 36046,
    "n" : "count_T6",
    "v" : ""
  }, {
    "s" : 27347,
    "po" : 36046,
    "n" : "corr",
    "v" : "0.44",
    "d" : "double"
  }, {
    "s" : 27347,
    "po" : 36046,
    "n" : "source",
    "v" : "cellNet"
  }, {
    "s" : 27347,
    "po" : 36046,
    "n" : "type",
    "v" : "all"
  }, {
    "s" : 27347,
    "po" : 36046,
    "n" : "state2",
    "v" : ""
  }, {
    "s" : 27347,
    "po" : 36046,
    "n" : "pvalueT0",
    "v" : ""
  }, {
    "s" : 27347,
    "po" : 36046,
    "n" : "state1",
    "v" : ""
  }, {
    "s" : 27347,
    "po" : 36046,
    "n" : "shared name",
    "v" : "T (TR) Magel2"
  }, {
    "s" : 27347,
    "po" : 36046,
    "n" : "gene_target",
    "v" : ""
  }, {
    "s" : 27347,
    "po" : 36046,
    "n" : "pvalueT48",
    "v" : ""
  }, {
    "s" : 27347,
    "po" : 36046,
    "n" : "selected",
    "v" : "false",
    "d" : "boolean"
  }, {
    "s" : 27347,
    "po" : 36046,
    "n" : "count_T0",
    "v" : ""
  }, {
    "s" : 27347,
    "po" : 36046,
    "n" : "corr_T0",
    "v" : "0.44",
    "d" : "double"
  }, {
    "s" : 27347,
    "po" : 36046,
    "n" : "corr_T48",
    "v" : "0.44",
    "d" : "double"
  }, {
    "s" : 27347,
    "po" : 36046,
    "n" : "gene2",
    "v" : ""
  }, {
    "s" : 27347,
    "po" : 36046,
    "n" : "gene1",
    "v" : ""
  }, {
    "s" : 27347,
    "po" : 36046,
    "n" : "is_inhibition",
    "v" : "yes"
  }, {
    "s" : 27347,
    "po" : 36046,
    "n" : "pvalueT6",
    "v" : ""
  }, {
    "s" : 27347,
    "po" : 36046,
    "n" : "TF",
    "v" : "T"
  }, {
    "s" : 27347,
    "po" : 36046,
    "n" : "TG",
    "v" : "Magel2"
  }, {
    "s" : 27347,
    "po" : 36046,
    "n" : "name",
    "v" : "T (TR) Magel2"
  }, {
    "s" : 27347,
    "po" : 36046,
    "n" : "interaction",
    "v" : "transcription regulation"
  }, {
    "s" : 27347,
    "po" : 36046,
    "n" : "corr_T6",
    "v" : "0.44",
    "d" : "double"
  }, {
    "s" : 27347,
    "po" : 36046,
    "n" : "count_T48",
    "v" : ""
  }, {
    "s" : 27347,
    "po" : 36045,
    "n" : "count_T6",
    "v" : ""
  }, {
    "s" : 27347,
    "po" : 36045,
    "n" : "corr",
    "v" : "0.44",
    "d" : "double"
  }, {
    "s" : 27347,
    "po" : 36045,
    "n" : "source",
    "v" : "cellNet"
  }, {
    "s" : 27347,
    "po" : 36045,
    "n" : "type",
    "v" : "all"
  }, {
    "s" : 27347,
    "po" : 36045,
    "n" : "state2",
    "v" : ""
  }, {
    "s" : 27347,
    "po" : 36045,
    "n" : "pvalueT0",
    "v" : ""
  }, {
    "s" : 27347,
    "po" : 36045,
    "n" : "state1",
    "v" : ""
  }, {
    "s" : 27347,
    "po" : 36045,
    "n" : "shared name",
    "v" : "T (TR) Otx2"
  }, {
    "s" : 27347,
    "po" : 36045,
    "n" : "gene_target",
    "v" : ""
  }, {
    "s" : 27347,
    "po" : 36045,
    "n" : "pvalueT48",
    "v" : ""
  }, {
    "s" : 27347,
    "po" : 36045,
    "n" : "selected",
    "v" : "false",
    "d" : "boolean"
  }, {
    "s" : 27347,
    "po" : 36045,
    "n" : "count_T0",
    "v" : ""
  }, {
    "s" : 27347,
    "po" : 36045,
    "n" : "corr_T0",
    "v" : "0.44",
    "d" : "double"
  }, {
    "s" : 27347,
    "po" : 36045,
    "n" : "corr_T48",
    "v" : "0.44",
    "d" : "double"
  }, {
    "s" : 27347,
    "po" : 36045,
    "n" : "gene2",
    "v" : ""
  }, {
    "s" : 27347,
    "po" : 36045,
    "n" : "gene1",
    "v" : ""
  }, {
    "s" : 27347,
    "po" : 36045,
    "n" : "is_inhibition",
    "v" : "yes"
  }, {
    "s" : 27347,
    "po" : 36045,
    "n" : "pvalueT6",
    "v" : ""
  }, {
    "s" : 27347,
    "po" : 36045,
    "n" : "TF",
    "v" : "T"
  }, {
    "s" : 27347,
    "po" : 36045,
    "n" : "TG",
    "v" : "Otx2"
  }, {
    "s" : 27347,
    "po" : 36045,
    "n" : "name",
    "v" : "T (TR) Otx2"
  }, {
    "s" : 27347,
    "po" : 36045,
    "n" : "interaction",
    "v" : "transcription regulation"
  }, {
    "s" : 27347,
    "po" : 36045,
    "n" : "corr_T6",
    "v" : "0.44",
    "d" : "double"
  }, {
    "s" : 27347,
    "po" : 36045,
    "n" : "count_T48",
    "v" : ""
  }, {
    "s" : 27347,
    "po" : 36044,
    "n" : "count_T6",
    "v" : ""
  }, {
    "s" : 27347,
    "po" : 36044,
    "n" : "corr",
    "v" : "0.45",
    "d" : "double"
  }, {
    "s" : 27347,
    "po" : 36044,
    "n" : "source",
    "v" : "cellNet"
  }, {
    "s" : 27347,
    "po" : 36044,
    "n" : "type",
    "v" : "all"
  }, {
    "s" : 27347,
    "po" : 36044,
    "n" : "state2",
    "v" : ""
  }, {
    "s" : 27347,
    "po" : 36044,
    "n" : "pvalueT0",
    "v" : ""
  }, {
    "s" : 27347,
    "po" : 36044,
    "n" : "state1",
    "v" : ""
  }, {
    "s" : 27347,
    "po" : 36044,
    "n" : "shared name",
    "v" : "T (TR) Nanog"
  }, {
    "s" : 27347,
    "po" : 36044,
    "n" : "gene_target",
    "v" : ""
  }, {
    "s" : 27347,
    "po" : 36044,
    "n" : "pvalueT48",
    "v" : ""
  }, {
    "s" : 27347,
    "po" : 36044,
    "n" : "selected",
    "v" : "false",
    "d" : "boolean"
  }, {
    "s" : 27347,
    "po" : 36044,
    "n" : "count_T0",
    "v" : ""
  }, {
    "s" : 27347,
    "po" : 36044,
    "n" : "corr_T0",
    "v" : "0.45",
    "d" : "double"
  }, {
    "s" : 27347,
    "po" : 36044,
    "n" : "corr_T48",
    "v" : "0.45",
    "d" : "double"
  }, {
    "s" : 27347,
    "po" : 36044,
    "n" : "gene2",
    "v" : ""
  }, {
    "s" : 27347,
    "po" : 36044,
    "n" : "gene1",
    "v" : ""
  }, {
    "s" : 27347,
    "po" : 36044,
    "n" : "is_inhibition",
    "v" : "yes"
  }, {
    "s" : 27347,
    "po" : 36044,
    "n" : "pvalueT6",
    "v" : ""
  }, {
    "s" : 27347,
    "po" : 36044,
    "n" : "TF",
    "v" : "T"
  }, {
    "s" : 27347,
    "po" : 36044,
    "n" : "TG",
    "v" : "Nanog"
  }, {
    "s" : 27347,
    "po" : 36044,
    "n" : "name",
    "v" : "T (TR) Nanog"
  }, {
    "s" : 27347,
    "po" : 36044,
    "n" : "interaction",
    "v" : "transcription regulation"
  }, {
    "s" : 27347,
    "po" : 36044,
    "n" : "corr_T6",
    "v" : "0.45",
    "d" : "double"
  }, {
    "s" : 27347,
    "po" : 36044,
    "n" : "count_T48",
    "v" : ""
  }, {
    "s" : 27347,
    "po" : 36043,
    "n" : "count_T6",
    "v" : ""
  }, {
    "s" : 27347,
    "po" : 36043,
    "n" : "corr",
    "v" : "0.45",
    "d" : "double"
  }, {
    "s" : 27347,
    "po" : 36043,
    "n" : "source",
    "v" : "cellNet"
  }, {
    "s" : 27347,
    "po" : 36043,
    "n" : "type",
    "v" : "all"
  }, {
    "s" : 27347,
    "po" : 36043,
    "n" : "state2",
    "v" : ""
  }, {
    "s" : 27347,
    "po" : 36043,
    "n" : "pvalueT0",
    "v" : ""
  }, {
    "s" : 27347,
    "po" : 36043,
    "n" : "state1",
    "v" : ""
  }, {
    "s" : 27347,
    "po" : 36043,
    "n" : "shared name",
    "v" : "T (TR) Zic3"
  }, {
    "s" : 27347,
    "po" : 36043,
    "n" : "gene_target",
    "v" : ""
  }, {
    "s" : 27347,
    "po" : 36043,
    "n" : "pvalueT48",
    "v" : ""
  }, {
    "s" : 27347,
    "po" : 36043,
    "n" : "selected",
    "v" : "false",
    "d" : "boolean"
  }, {
    "s" : 27347,
    "po" : 36043,
    "n" : "count_T0",
    "v" : ""
  }, {
    "s" : 27347,
    "po" : 36043,
    "n" : "corr_T0",
    "v" : "0.45",
    "d" : "double"
  }, {
    "s" : 27347,
    "po" : 36043,
    "n" : "corr_T48",
    "v" : "0.45",
    "d" : "double"
  }, {
    "s" : 27347,
    "po" : 36043,
    "n" : "gene2",
    "v" : ""
  }, {
    "s" : 27347,
    "po" : 36043,
    "n" : "gene1",
    "v" : ""
  }, {
    "s" : 27347,
    "po" : 36043,
    "n" : "is_inhibition",
    "v" : "yes"
  }, {
    "s" : 27347,
    "po" : 36043,
    "n" : "pvalueT6",
    "v" : ""
  }, {
    "s" : 27347,
    "po" : 36043,
    "n" : "TF",
    "v" : "T"
  }, {
    "s" : 27347,
    "po" : 36043,
    "n" : "TG",
    "v" : "Zic3"
  }, {
    "s" : 27347,
    "po" : 36043,
    "n" : "name",
    "v" : "T (TR) Zic3"
  }, {
    "s" : 27347,
    "po" : 36043,
    "n" : "interaction",
    "v" : "transcription regulation"
  }, {
    "s" : 27347,
    "po" : 36043,
    "n" : "corr_T6",
    "v" : "0.45",
    "d" : "double"
  }, {
    "s" : 27347,
    "po" : 36043,
    "n" : "count_T48",
    "v" : ""
  }, {
    "s" : 27347,
    "po" : 36042,
    "n" : "count_T6",
    "v" : ""
  }, {
    "s" : 27347,
    "po" : 36042,
    "n" : "corr",
    "v" : "-0.44",
    "d" : "double"
  }, {
    "s" : 27347,
    "po" : 36042,
    "n" : "source",
    "v" : "cellNet"
  }, {
    "s" : 27347,
    "po" : 36042,
    "n" : "type",
    "v" : "all"
  }, {
    "s" : 27347,
    "po" : 36042,
    "n" : "state2",
    "v" : ""
  }, {
    "s" : 27347,
    "po" : 36042,
    "n" : "pvalueT0",
    "v" : ""
  }, {
    "s" : 27347,
    "po" : 36042,
    "n" : "state1",
    "v" : ""
  }, {
    "s" : 27347,
    "po" : 36042,
    "n" : "shared name",
    "v" : "T (TR) Zfp703"
  }, {
    "s" : 27347,
    "po" : 36042,
    "n" : "gene_target",
    "v" : ""
  }, {
    "s" : 27347,
    "po" : 36042,
    "n" : "pvalueT48",
    "v" : ""
  }, {
    "s" : 27347,
    "po" : 36042,
    "n" : "selected",
    "v" : "false",
    "d" : "boolean"
  }, {
    "s" : 27347,
    "po" : 36042,
    "n" : "count_T0",
    "v" : ""
  }, {
    "s" : 27347,
    "po" : 36042,
    "n" : "corr_T0",
    "v" : "-0.44",
    "d" : "double"
  }, {
    "s" : 27347,
    "po" : 36042,
    "n" : "corr_T48",
    "v" : "-0.44",
    "d" : "double"
  }, {
    "s" : 27347,
    "po" : 36042,
    "n" : "gene2",
    "v" : ""
  }, {
    "s" : 27347,
    "po" : 36042,
    "n" : "gene1",
    "v" : ""
  }, {
    "s" : 27347,
    "po" : 36042,
    "n" : "is_inhibition",
    "v" : "no"
  }, {
    "s" : 27347,
    "po" : 36042,
    "n" : "pvalueT6",
    "v" : ""
  }, {
    "s" : 27347,
    "po" : 36042,
    "n" : "TF",
    "v" : "T"
  }, {
    "s" : 27347,
    "po" : 36042,
    "n" : "TG",
    "v" : "Zfp703"
  }, {
    "s" : 27347,
    "po" : 36042,
    "n" : "name",
    "v" : "T (TR) Zfp703"
  }, {
    "s" : 27347,
    "po" : 36042,
    "n" : "interaction",
    "v" : "transcription regulation"
  }, {
    "s" : 27347,
    "po" : 36042,
    "n" : "corr_T6",
    "v" : "-0.44",
    "d" : "double"
  }, {
    "s" : 27347,
    "po" : 36042,
    "n" : "count_T48",
    "v" : ""
  }, {
    "s" : 27347,
    "po" : 36041,
    "n" : "count_T6",
    "v" : ""
  }, {
    "s" : 27347,
    "po" : 36041,
    "n" : "corr",
    "v" : "0.61",
    "d" : "double"
  }, {
    "s" : 27347,
    "po" : 36041,
    "n" : "source",
    "v" : "cellNet"
  }, {
    "s" : 27347,
    "po" : 36041,
    "n" : "type",
    "v" : "germ_esc"
  }, {
    "s" : 27347,
    "po" : 36041,
    "n" : "state2",
    "v" : ""
  }, {
    "s" : 27347,
    "po" : 36041,
    "n" : "pvalueT0",
    "v" : ""
  }, {
    "s" : 27347,
    "po" : 36041,
    "n" : "state1",
    "v" : ""
  }, {
    "s" : 27347,
    "po" : 36041,
    "n" : "shared name",
    "v" : "T (TR) Pim2"
  }, {
    "s" : 27347,
    "po" : 36041,
    "n" : "gene_target",
    "v" : ""
  }, {
    "s" : 27347,
    "po" : 36041,
    "n" : "pvalueT48",
    "v" : ""
  }, {
    "s" : 27347,
    "po" : 36041,
    "n" : "selected",
    "v" : "false",
    "d" : "boolean"
  }, {
    "s" : 27347,
    "po" : 36041,
    "n" : "count_T0",
    "v" : ""
  }, {
    "s" : 27347,
    "po" : 36041,
    "n" : "corr_T0",
    "v" : "0.61",
    "d" : "double"
  }, {
    "s" : 27347,
    "po" : 36041,
    "n" : "corr_T48",
    "v" : "0.61",
    "d" : "double"
  }, {
    "s" : 27347,
    "po" : 36041,
    "n" : "gene2",
    "v" : ""
  }, {
    "s" : 27347,
    "po" : 36041,
    "n" : "gene1",
    "v" : ""
  }, {
    "s" : 27347,
    "po" : 36041,
    "n" : "is_inhibition",
    "v" : "yes"
  }, {
    "s" : 27347,
    "po" : 36041,
    "n" : "pvalueT6",
    "v" : ""
  }, {
    "s" : 27347,
    "po" : 36041,
    "n" : "TF",
    "v" : "T"
  }, {
    "s" : 27347,
    "po" : 36041,
    "n" : "TG",
    "v" : "Pim2"
  }, {
    "s" : 27347,
    "po" : 36041,
    "n" : "name",
    "v" : "T (TR) Pim2"
  }, {
    "s" : 27347,
    "po" : 36041,
    "n" : "interaction",
    "v" : "transcription regulation"
  }, {
    "s" : 27347,
    "po" : 36041,
    "n" : "corr_T6",
    "v" : "0.61",
    "d" : "double"
  }, {
    "s" : 27347,
    "po" : 36041,
    "n" : "count_T48",
    "v" : ""
  }, {
    "s" : 27347,
    "po" : 36040,
    "n" : "count_T6",
    "v" : ""
  }, {
    "s" : 27347,
    "po" : 36040,
    "n" : "corr",
    "v" : "0.45",
    "d" : "double"
  }, {
    "s" : 27347,
    "po" : 36040,
    "n" : "source",
    "v" : "cellNet"
  }, {
    "s" : 27347,
    "po" : 36040,
    "n" : "type",
    "v" : "all"
  }, {
    "s" : 27347,
    "po" : 36040,
    "n" : "state2",
    "v" : ""
  }, {
    "s" : 27347,
    "po" : 36040,
    "n" : "pvalueT0",
    "v" : ""
  }, {
    "s" : 27347,
    "po" : 36040,
    "n" : "state1",
    "v" : ""
  }, {
    "s" : 27347,
    "po" : 36040,
    "n" : "shared name",
    "v" : "T (TR) Gdf3"
  }, {
    "s" : 27347,
    "po" : 36040,
    "n" : "gene_target",
    "v" : ""
  }, {
    "s" : 27347,
    "po" : 36040,
    "n" : "pvalueT48",
    "v" : ""
  }, {
    "s" : 27347,
    "po" : 36040,
    "n" : "selected",
    "v" : "false",
    "d" : "boolean"
  }, {
    "s" : 27347,
    "po" : 36040,
    "n" : "count_T0",
    "v" : ""
  }, {
    "s" : 27347,
    "po" : 36040,
    "n" : "corr_T0",
    "v" : "0.45",
    "d" : "double"
  }, {
    "s" : 27347,
    "po" : 36040,
    "n" : "corr_T48",
    "v" : "0.45",
    "d" : "double"
  }, {
    "s" : 27347,
    "po" : 36040,
    "n" : "gene2",
    "v" : ""
  }, {
    "s" : 27347,
    "po" : 36040,
    "n" : "gene1",
    "v" : ""
  }, {
    "s" : 27347,
    "po" : 36040,
    "n" : "is_inhibition",
    "v" : "yes"
  }, {
    "s" : 27347,
    "po" : 36040,
    "n" : "pvalueT6",
    "v" : ""
  }, {
    "s" : 27347,
    "po" : 36040,
    "n" : "TF",
    "v" : "T"
  }, {
    "s" : 27347,
    "po" : 36040,
    "n" : "TG",
    "v" : "Gdf3"
  }, {
    "s" : 27347,
    "po" : 36040,
    "n" : "name",
    "v" : "T (TR) Gdf3"
  }, {
    "s" : 27347,
    "po" : 36040,
    "n" : "interaction",
    "v" : "transcription regulation"
  }, {
    "s" : 27347,
    "po" : 36040,
    "n" : "corr_T6",
    "v" : "0.45",
    "d" : "double"
  }, {
    "s" : 27347,
    "po" : 36040,
    "n" : "count_T48",
    "v" : ""
  }, {
    "s" : 27347,
    "po" : 36039,
    "n" : "count_T6",
    "v" : ""
  }, {
    "s" : 27347,
    "po" : 36039,
    "n" : "corr",
    "v" : "0.66",
    "d" : "double"
  }, {
    "s" : 27347,
    "po" : 36039,
    "n" : "source",
    "v" : "cellNet"
  }, {
    "s" : 27347,
    "po" : 36039,
    "n" : "type",
    "v" : "germ_esc"
  }, {
    "s" : 27347,
    "po" : 36039,
    "n" : "state2",
    "v" : ""
  }, {
    "s" : 27347,
    "po" : 36039,
    "n" : "pvalueT0",
    "v" : ""
  }, {
    "s" : 27347,
    "po" : 36039,
    "n" : "state1",
    "v" : ""
  }, {
    "s" : 27347,
    "po" : 36039,
    "n" : "shared name",
    "v" : "T (TR) Calcr"
  }, {
    "s" : 27347,
    "po" : 36039,
    "n" : "gene_target",
    "v" : ""
  }, {
    "s" : 27347,
    "po" : 36039,
    "n" : "pvalueT48",
    "v" : ""
  }, {
    "s" : 27347,
    "po" : 36039,
    "n" : "selected",
    "v" : "false",
    "d" : "boolean"
  }, {
    "s" : 27347,
    "po" : 36039,
    "n" : "count_T0",
    "v" : ""
  }, {
    "s" : 27347,
    "po" : 36039,
    "n" : "corr_T0",
    "v" : "0.66",
    "d" : "double"
  }, {
    "s" : 27347,
    "po" : 36039,
    "n" : "corr_T48",
    "v" : "0.66",
    "d" : "double"
  }, {
    "s" : 27347,
    "po" : 36039,
    "n" : "gene2",
    "v" : ""
  }, {
    "s" : 27347,
    "po" : 36039,
    "n" : "gene1",
    "v" : ""
  }, {
    "s" : 27347,
    "po" : 36039,
    "n" : "is_inhibition",
    "v" : "yes"
  }, {
    "s" : 27347,
    "po" : 36039,
    "n" : "pvalueT6",
    "v" : ""
  }, {
    "s" : 27347,
    "po" : 36039,
    "n" : "TF",
    "v" : "T"
  }, {
    "s" : 27347,
    "po" : 36039,
    "n" : "TG",
    "v" : "Calcr"
  }, {
    "s" : 27347,
    "po" : 36039,
    "n" : "name",
    "v" : "T (TR) Calcr"
  }, {
    "s" : 27347,
    "po" : 36039,
    "n" : "interaction",
    "v" : "transcription regulation"
  }, {
    "s" : 27347,
    "po" : 36039,
    "n" : "corr_T6",
    "v" : "0.66",
    "d" : "double"
  }, {
    "s" : 27347,
    "po" : 36039,
    "n" : "count_T48",
    "v" : ""
  }, {
    "s" : 27347,
    "po" : 36038,
    "n" : "count_T6",
    "v" : ""
  }, {
    "s" : 27347,
    "po" : 36038,
    "n" : "corr",
    "v" : "0.65",
    "d" : "double"
  }, {
    "s" : 27347,
    "po" : 36038,
    "n" : "source",
    "v" : "cellNet"
  }, {
    "s" : 27347,
    "po" : 36038,
    "n" : "type",
    "v" : "germ_esc"
  }, {
    "s" : 27347,
    "po" : 36038,
    "n" : "state2",
    "v" : ""
  }, {
    "s" : 27347,
    "po" : 36038,
    "n" : "pvalueT0",
    "v" : ""
  }, {
    "s" : 27347,
    "po" : 36038,
    "n" : "state1",
    "v" : ""
  }, {
    "s" : 27347,
    "po" : 36038,
    "n" : "shared name",
    "v" : "T (TR) Eomes"
  }, {
    "s" : 27347,
    "po" : 36038,
    "n" : "gene_target",
    "v" : ""
  }, {
    "s" : 27347,
    "po" : 36038,
    "n" : "pvalueT48",
    "v" : ""
  }, {
    "s" : 27347,
    "po" : 36038,
    "n" : "selected",
    "v" : "false",
    "d" : "boolean"
  }, {
    "s" : 27347,
    "po" : 36038,
    "n" : "count_T0",
    "v" : ""
  }, {
    "s" : 27347,
    "po" : 36038,
    "n" : "corr_T0",
    "v" : "0.65",
    "d" : "double"
  }, {
    "s" : 27347,
    "po" : 36038,
    "n" : "corr_T48",
    "v" : "0.65",
    "d" : "double"
  }, {
    "s" : 27347,
    "po" : 36038,
    "n" : "gene2",
    "v" : ""
  }, {
    "s" : 27347,
    "po" : 36038,
    "n" : "gene1",
    "v" : ""
  }, {
    "s" : 27347,
    "po" : 36038,
    "n" : "is_inhibition",
    "v" : "yes"
  }, {
    "s" : 27347,
    "po" : 36038,
    "n" : "pvalueT6",
    "v" : ""
  }, {
    "s" : 27347,
    "po" : 36038,
    "n" : "TF",
    "v" : "T"
  }, {
    "s" : 27347,
    "po" : 36038,
    "n" : "TG",
    "v" : "Eomes"
  }, {
    "s" : 27347,
    "po" : 36038,
    "n" : "name",
    "v" : "T (TR) Eomes"
  }, {
    "s" : 27347,
    "po" : 36038,
    "n" : "interaction",
    "v" : "transcription regulation"
  }, {
    "s" : 27347,
    "po" : 36038,
    "n" : "corr_T6",
    "v" : "0.65",
    "d" : "double"
  }, {
    "s" : 27347,
    "po" : 36038,
    "n" : "count_T48",
    "v" : ""
  }, {
    "s" : 27347,
    "po" : 36037,
    "n" : "count_T6",
    "v" : ""
  }, {
    "s" : 27347,
    "po" : 36037,
    "n" : "corr",
    "v" : "-0.55",
    "d" : "double"
  }, {
    "s" : 27347,
    "po" : 36037,
    "n" : "source",
    "v" : "cellNet"
  }, {
    "s" : 27347,
    "po" : 36037,
    "n" : "type",
    "v" : "non-blood"
  }, {
    "s" : 27347,
    "po" : 36037,
    "n" : "state2",
    "v" : ""
  }, {
    "s" : 27347,
    "po" : 36037,
    "n" : "pvalueT0",
    "v" : ""
  }, {
    "s" : 27347,
    "po" : 36037,
    "n" : "state1",
    "v" : ""
  }, {
    "s" : 27347,
    "po" : 36037,
    "n" : "shared name",
    "v" : "T (TR) Skor1"
  }, {
    "s" : 27347,
    "po" : 36037,
    "n" : "gene_target",
    "v" : ""
  }, {
    "s" : 27347,
    "po" : 36037,
    "n" : "pvalueT48",
    "v" : ""
  }, {
    "s" : 27347,
    "po" : 36037,
    "n" : "selected",
    "v" : "false",
    "d" : "boolean"
  }, {
    "s" : 27347,
    "po" : 36037,
    "n" : "count_T0",
    "v" : ""
  }, {
    "s" : 27347,
    "po" : 36037,
    "n" : "corr_T0",
    "v" : "-0.55",
    "d" : "double"
  }, {
    "s" : 27347,
    "po" : 36037,
    "n" : "corr_T48",
    "v" : "-0.55",
    "d" : "double"
  }, {
    "s" : 27347,
    "po" : 36037,
    "n" : "gene2",
    "v" : ""
  }, {
    "s" : 27347,
    "po" : 36037,
    "n" : "gene1",
    "v" : ""
  }, {
    "s" : 27347,
    "po" : 36037,
    "n" : "is_inhibition",
    "v" : "no"
  }, {
    "s" : 27347,
    "po" : 36037,
    "n" : "pvalueT6",
    "v" : ""
  }, {
    "s" : 27347,
    "po" : 36037,
    "n" : "TF",
    "v" : "T"
  }, {
    "s" : 27347,
    "po" : 36037,
    "n" : "TG",
    "v" : "Skor1"
  }, {
    "s" : 27347,
    "po" : 36037,
    "n" : "name",
    "v" : "T (TR) Skor1"
  }, {
    "s" : 27347,
    "po" : 36037,
    "n" : "interaction",
    "v" : "transcription regulation"
  }, {
    "s" : 27347,
    "po" : 36037,
    "n" : "corr_T6",
    "v" : "-0.55",
    "d" : "double"
  }, {
    "s" : 27347,
    "po" : 36037,
    "n" : "count_T48",
    "v" : ""
  }, {
    "s" : 27347,
    "po" : 36036,
    "n" : "count_T6",
    "v" : ""
  }, {
    "s" : 27347,
    "po" : 36036,
    "n" : "corr",
    "v" : "0.68",
    "d" : "double"
  }, {
    "s" : 27347,
    "po" : 36036,
    "n" : "source",
    "v" : "cellNet"
  }, {
    "s" : 27347,
    "po" : 36036,
    "n" : "type",
    "v" : "blood"
  }, {
    "s" : 27347,
    "po" : 36036,
    "n" : "state2",
    "v" : ""
  }, {
    "s" : 27347,
    "po" : 36036,
    "n" : "pvalueT0",
    "v" : ""
  }, {
    "s" : 27347,
    "po" : 36036,
    "n" : "state1",
    "v" : ""
  }, {
    "s" : 27347,
    "po" : 36036,
    "n" : "shared name",
    "v" : "T (TR) Nkx3-1"
  }, {
    "s" : 27347,
    "po" : 36036,
    "n" : "gene_target",
    "v" : ""
  }, {
    "s" : 27347,
    "po" : 36036,
    "n" : "pvalueT48",
    "v" : ""
  }, {
    "s" : 27347,
    "po" : 36036,
    "n" : "selected",
    "v" : "false",
    "d" : "boolean"
  }, {
    "s" : 27347,
    "po" : 36036,
    "n" : "count_T0",
    "v" : ""
  }, {
    "s" : 27347,
    "po" : 36036,
    "n" : "corr_T0",
    "v" : "0.68",
    "d" : "double"
  }, {
    "s" : 27347,
    "po" : 36036,
    "n" : "corr_T48",
    "v" : "0.68",
    "d" : "double"
  }, {
    "s" : 27347,
    "po" : 36036,
    "n" : "gene2",
    "v" : ""
  }, {
    "s" : 27347,
    "po" : 36036,
    "n" : "gene1",
    "v" : ""
  }, {
    "s" : 27347,
    "po" : 36036,
    "n" : "is_inhibition",
    "v" : "yes"
  }, {
    "s" : 27347,
    "po" : 36036,
    "n" : "pvalueT6",
    "v" : ""
  }, {
    "s" : 27347,
    "po" : 36036,
    "n" : "TF",
    "v" : "T"
  }, {
    "s" : 27347,
    "po" : 36036,
    "n" : "TG",
    "v" : "Nkx3-1"
  }, {
    "s" : 27347,
    "po" : 36036,
    "n" : "name",
    "v" : "T (TR) Nkx3-1"
  }, {
    "s" : 27347,
    "po" : 36036,
    "n" : "interaction",
    "v" : "transcription regulation"
  }, {
    "s" : 27347,
    "po" : 36036,
    "n" : "corr_T6",
    "v" : "0.68",
    "d" : "double"
  }, {
    "s" : 27347,
    "po" : 36036,
    "n" : "count_T48",
    "v" : ""
  }, {
    "s" : 27347,
    "po" : 36035,
    "n" : "count_T6",
    "v" : ""
  }, {
    "s" : 27347,
    "po" : 36035,
    "n" : "corr",
    "v" : "0.5",
    "d" : "double"
  }, {
    "s" : 27347,
    "po" : 36035,
    "n" : "source",
    "v" : "cellNet"
  }, {
    "s" : 27347,
    "po" : 36035,
    "n" : "type",
    "v" : "all"
  }, {
    "s" : 27347,
    "po" : 36035,
    "n" : "state2",
    "v" : ""
  }, {
    "s" : 27347,
    "po" : 36035,
    "n" : "pvalueT0",
    "v" : ""
  }, {
    "s" : 27347,
    "po" : 36035,
    "n" : "state1",
    "v" : ""
  }, {
    "s" : 27347,
    "po" : 36035,
    "n" : "shared name",
    "v" : "T (TR) Gm6792"
  }, {
    "s" : 27347,
    "po" : 36035,
    "n" : "gene_target",
    "v" : ""
  }, {
    "s" : 27347,
    "po" : 36035,
    "n" : "pvalueT48",
    "v" : ""
  }, {
    "s" : 27347,
    "po" : 36035,
    "n" : "selected",
    "v" : "false",
    "d" : "boolean"
  }, {
    "s" : 27347,
    "po" : 36035,
    "n" : "count_T0",
    "v" : ""
  }, {
    "s" : 27347,
    "po" : 36035,
    "n" : "corr_T0",
    "v" : "0.5",
    "d" : "double"
  }, {
    "s" : 27347,
    "po" : 36035,
    "n" : "corr_T48",
    "v" : "0.5",
    "d" : "double"
  }, {
    "s" : 27347,
    "po" : 36035,
    "n" : "gene2",
    "v" : ""
  }, {
    "s" : 27347,
    "po" : 36035,
    "n" : "gene1",
    "v" : ""
  }, {
    "s" : 27347,
    "po" : 36035,
    "n" : "is_inhibition",
    "v" : "yes"
  }, {
    "s" : 27347,
    "po" : 36035,
    "n" : "pvalueT6",
    "v" : ""
  }, {
    "s" : 27347,
    "po" : 36035,
    "n" : "TF",
    "v" : "T"
  }, {
    "s" : 27347,
    "po" : 36035,
    "n" : "TG",
    "v" : "Gm6792"
  }, {
    "s" : 27347,
    "po" : 36035,
    "n" : "name",
    "v" : "T (TR) Gm6792"
  }, {
    "s" : 27347,
    "po" : 36035,
    "n" : "interaction",
    "v" : "transcription regulation"
  }, {
    "s" : 27347,
    "po" : 36035,
    "n" : "corr_T6",
    "v" : "0.5",
    "d" : "double"
  }, {
    "s" : 27347,
    "po" : 36035,
    "n" : "count_T48",
    "v" : ""
  }, {
    "s" : 27347,
    "po" : 36034,
    "n" : "count_T6",
    "v" : "0/0;31/12"
  }, {
    "s" : 27347,
    "po" : 36034,
    "n" : "source",
    "v" : ""
  }, {
    "s" : 27347,
    "po" : 36034,
    "n" : "type",
    "v" : ""
  }, {
    "s" : 27347,
    "po" : 36034,
    "n" : "state2",
    "v" : "E,F;E,F;FX,E,F"
  }, {
    "s" : 27347,
    "po" : 36034,
    "n" : "pvalueT0",
    "v" : ""
  }, {
    "s" : 27347,
    "po" : 36034,
    "n" : "state1",
    "v" : "E,F;FX,E,F;FX,E,F"
  }, {
    "s" : 27347,
    "po" : 36034,
    "n" : "shared name",
    "v" : "chr2_152592500 (interacts with) Id1"
  }, {
    "s" : 27347,
    "po" : 36034,
    "n" : "gene_target",
    "v" : ""
  }, {
    "s" : 27347,
    "po" : 36034,
    "n" : "pvalueT48",
    "v" : ""
  }, {
    "s" : 27347,
    "po" : 36034,
    "n" : "selected",
    "v" : "false",
    "d" : "boolean"
  }, {
    "s" : 27347,
    "po" : 36034,
    "n" : "count_T0",
    "v" : "0/0"
  }, {
    "s" : 27347,
    "po" : 36034,
    "n" : "corr_T0",
    "v" : "0.0",
    "d" : "double"
  }, {
    "s" : 27347,
    "po" : 36034,
    "n" : "corr_T48",
    "v" : "1.0",
    "d" : "double"
  }, {
    "s" : 27347,
    "po" : 36034,
    "n" : "gene2",
    "v" : "enhancer"
  }, {
    "s" : 27347,
    "po" : 36034,
    "n" : "gene1",
    "v" : "Id1(=;+)"
  }, {
    "s" : 27347,
    "po" : 36034,
    "n" : "is_inhibition",
    "v" : "no"
  }, {
    "s" : 27347,
    "po" : 36034,
    "n" : "pvalueT6",
    "v" : ""
  }, {
    "s" : 27347,
    "po" : 36034,
    "n" : "TF",
    "v" : ""
  }, {
    "s" : 27347,
    "po" : 36034,
    "n" : "TG",
    "v" : ""
  }, {
    "s" : 27347,
    "po" : 36034,
    "n" : "name",
    "v" : "chr2_152592500 (interacts with) Id1"
  }, {
    "s" : 27347,
    "po" : 36034,
    "n" : "interaction",
    "v" : "interacts with"
  }, {
    "s" : 27347,
    "po" : 36034,
    "n" : "corr_T6",
    "v" : "1.0",
    "d" : "double"
  }, {
    "s" : 27347,
    "po" : 36034,
    "n" : "count_T48",
    "v" : "32/19"
  }, {
    "s" : 27347,
    "po" : 36033,
    "n" : "count_T6",
    "v" : "43/16"
  }, {
    "s" : 27347,
    "po" : 36033,
    "n" : "source",
    "v" : ""
  }, {
    "s" : 27347,
    "po" : 36033,
    "n" : "type",
    "v" : ""
  }, {
    "s" : 27347,
    "po" : 36033,
    "n" : "state2",
    "v" : "E,F;FX,E,F;FX,E,F;E;E,F;E"
  }, {
    "s" : 27347,
    "po" : 36033,
    "n" : "pvalueT0",
    "v" : ""
  }, {
    "s" : 27347,
    "po" : 36033,
    "n" : "state1",
    "v" : "FX,E;FX,P,F;FX,E,F"
  }, {
    "s" : 27347,
    "po" : 36033,
    "n" : "shared name",
    "v" : "chr2_152532500 (interacts with) Id1"
  }, {
    "s" : 27347,
    "po" : 36033,
    "n" : "gene_target",
    "v" : ""
  }, {
    "s" : 27347,
    "po" : 36033,
    "n" : "pvalueT48",
    "v" : ""
  }, {
    "s" : 27347,
    "po" : 36033,
    "n" : "selected",
    "v" : "false",
    "d" : "boolean"
  }, {
    "s" : 27347,
    "po" : 36033,
    "n" : "count_T0",
    "v" : "46/26"
  }, {
    "s" : 27347,
    "po" : 36033,
    "n" : "corr_T0",
    "v" : "1.0",
    "d" : "double"
  }, {
    "s" : 27347,
    "po" : 36033,
    "n" : "corr_T48",
    "v" : "1.0",
    "d" : "double"
  }, {
    "s" : 27347,
    "po" : 36033,
    "n" : "gene2",
    "v" : "Id1(=;+)"
  }, {
    "s" : 27347,
    "po" : 36033,
    "n" : "gene1",
    "v" : "enhancer"
  }, {
    "s" : 27347,
    "po" : 36033,
    "n" : "is_inhibition",
    "v" : "no"
  }, {
    "s" : 27347,
    "po" : 36033,
    "n" : "pvalueT6",
    "v" : ""
  }, {
    "s" : 27347,
    "po" : 36033,
    "n" : "TF",
    "v" : ""
  }, {
    "s" : 27347,
    "po" : 36033,
    "n" : "TG",
    "v" : ""
  }, {
    "s" : 27347,
    "po" : 36033,
    "n" : "name",
    "v" : "chr2_152532500 (interacts with) Id1"
  }, {
    "s" : 27347,
    "po" : 36033,
    "n" : "interaction",
    "v" : "interacts with"
  }, {
    "s" : 27347,
    "po" : 36033,
    "n" : "corr_T6",
    "v" : "1.0",
    "d" : "double"
  }, {
    "s" : 27347,
    "po" : 36033,
    "n" : "count_T48",
    "v" : "39/25"
  }, {
    "s" : 27347,
    "po" : 36032,
    "n" : "count_T6",
    "v" : ""
  }, {
    "s" : 27347,
    "po" : 36032,
    "n" : "corr",
    "v" : "0.67",
    "d" : "double"
  }, {
    "s" : 27347,
    "po" : 36032,
    "n" : "source",
    "v" : "cellNet"
  }, {
    "s" : 27347,
    "po" : 36032,
    "n" : "type",
    "v" : "ectoderm"
  }, {
    "s" : 27347,
    "po" : 36032,
    "n" : "state2",
    "v" : ""
  }, {
    "s" : 27347,
    "po" : 36032,
    "n" : "pvalueT0",
    "v" : ""
  }, {
    "s" : 27347,
    "po" : 36032,
    "n" : "state1",
    "v" : ""
  }, {
    "s" : 27347,
    "po" : 36032,
    "n" : "shared name",
    "v" : "Lass4 (TR) Ms4a4d"
  }, {
    "s" : 27347,
    "po" : 36032,
    "n" : "gene_target",
    "v" : ""
  }, {
    "s" : 27347,
    "po" : 36032,
    "n" : "pvalueT48",
    "v" : ""
  }, {
    "s" : 27347,
    "po" : 36032,
    "n" : "selected",
    "v" : "false",
    "d" : "boolean"
  }, {
    "s" : 27347,
    "po" : 36032,
    "n" : "count_T0",
    "v" : ""
  }, {
    "s" : 27347,
    "po" : 36032,
    "n" : "corr_T0",
    "v" : "0.67",
    "d" : "double"
  }, {
    "s" : 27347,
    "po" : 36032,
    "n" : "corr_T48",
    "v" : "0.67",
    "d" : "double"
  }, {
    "s" : 27347,
    "po" : 36032,
    "n" : "gene2",
    "v" : ""
  }, {
    "s" : 27347,
    "po" : 36032,
    "n" : "gene1",
    "v" : ""
  }, {
    "s" : 27347,
    "po" : 36032,
    "n" : "is_inhibition",
    "v" : "yes"
  }, {
    "s" : 27347,
    "po" : 36032,
    "n" : "pvalueT6",
    "v" : ""
  }, {
    "s" : 27347,
    "po" : 36032,
    "n" : "TF",
    "v" : "Lass4"
  }, {
    "s" : 27347,
    "po" : 36032,
    "n" : "TG",
    "v" : "Ms4a4d"
  }, {
    "s" : 27347,
    "po" : 36032,
    "n" : "name",
    "v" : "Lass4 (TR) Ms4a4d"
  }, {
    "s" : 27347,
    "po" : 36032,
    "n" : "interaction",
    "v" : "transcription regulation"
  }, {
    "s" : 27347,
    "po" : 36032,
    "n" : "corr_T6",
    "v" : "0.67",
    "d" : "double"
  }, {
    "s" : 27347,
    "po" : 36032,
    "n" : "count_T48",
    "v" : ""
  }, {
    "s" : 27347,
    "po" : 36031,
    "n" : "count_T6",
    "v" : ""
  }, {
    "s" : 27347,
    "po" : 36031,
    "n" : "corr",
    "v" : "-0.62",
    "d" : "double"
  }, {
    "s" : 27347,
    "po" : 36031,
    "n" : "source",
    "v" : "cellNet"
  }, {
    "s" : 27347,
    "po" : 36031,
    "n" : "type",
    "v" : "non-blood"
  }, {
    "s" : 27347,
    "po" : 36031,
    "n" : "state2",
    "v" : ""
  }, {
    "s" : 27347,
    "po" : 36031,
    "n" : "pvalueT0",
    "v" : ""
  }, {
    "s" : 27347,
    "po" : 36031,
    "n" : "state1",
    "v" : ""
  }, {
    "s" : 27347,
    "po" : 36031,
    "n" : "shared name",
    "v" : "Lass4 (TR) Amot"
  }, {
    "s" : 27347,
    "po" : 36031,
    "n" : "gene_target",
    "v" : ""
  }, {
    "s" : 27347,
    "po" : 36031,
    "n" : "pvalueT48",
    "v" : ""
  }, {
    "s" : 27347,
    "po" : 36031,
    "n" : "selected",
    "v" : "false",
    "d" : "boolean"
  }, {
    "s" : 27347,
    "po" : 36031,
    "n" : "count_T0",
    "v" : ""
  }, {
    "s" : 27347,
    "po" : 36031,
    "n" : "corr_T0",
    "v" : "-0.62",
    "d" : "double"
  }, {
    "s" : 27347,
    "po" : 36031,
    "n" : "corr_T48",
    "v" : "-0.62",
    "d" : "double"
  }, {
    "s" : 27347,
    "po" : 36031,
    "n" : "gene2",
    "v" : ""
  }, {
    "s" : 27347,
    "po" : 36031,
    "n" : "gene1",
    "v" : ""
  }, {
    "s" : 27347,
    "po" : 36031,
    "n" : "is_inhibition",
    "v" : "no"
  }, {
    "s" : 27347,
    "po" : 36031,
    "n" : "pvalueT6",
    "v" : ""
  }, {
    "s" : 27347,
    "po" : 36031,
    "n" : "TF",
    "v" : "Lass4"
  }, {
    "s" : 27347,
    "po" : 36031,
    "n" : "TG",
    "v" : "Amot"
  }, {
    "s" : 27347,
    "po" : 36031,
    "n" : "name",
    "v" : "Lass4 (TR) Amot"
  }, {
    "s" : 27347,
    "po" : 36031,
    "n" : "interaction",
    "v" : "transcription regulation"
  }, {
    "s" : 27347,
    "po" : 36031,
    "n" : "corr_T6",
    "v" : "-0.62",
    "d" : "double"
  }, {
    "s" : 27347,
    "po" : 36031,
    "n" : "count_T48",
    "v" : ""
  }, {
    "s" : 27347,
    "po" : 36030,
    "n" : "count_T6",
    "v" : ""
  }, {
    "s" : 27347,
    "po" : 36030,
    "n" : "corr",
    "v" : "-0.64",
    "d" : "double"
  }, {
    "s" : 27347,
    "po" : 36030,
    "n" : "source",
    "v" : "cellNet"
  }, {
    "s" : 27347,
    "po" : 36030,
    "n" : "type",
    "v" : "non-blood"
  }, {
    "s" : 27347,
    "po" : 36030,
    "n" : "state2",
    "v" : ""
  }, {
    "s" : 27347,
    "po" : 36030,
    "n" : "pvalueT0",
    "v" : ""
  }, {
    "s" : 27347,
    "po" : 36030,
    "n" : "state1",
    "v" : ""
  }, {
    "s" : 27347,
    "po" : 36030,
    "n" : "shared name",
    "v" : "Lass4 (TR) Gprc5c"
  }, {
    "s" : 27347,
    "po" : 36030,
    "n" : "gene_target",
    "v" : ""
  }, {
    "s" : 27347,
    "po" : 36030,
    "n" : "pvalueT48",
    "v" : ""
  }, {
    "s" : 27347,
    "po" : 36030,
    "n" : "selected",
    "v" : "false",
    "d" : "boolean"
  }, {
    "s" : 27347,
    "po" : 36030,
    "n" : "count_T0",
    "v" : ""
  }, {
    "s" : 27347,
    "po" : 36030,
    "n" : "corr_T0",
    "v" : "-0.64",
    "d" : "double"
  }, {
    "s" : 27347,
    "po" : 36030,
    "n" : "corr_T48",
    "v" : "-0.64",
    "d" : "double"
  }, {
    "s" : 27347,
    "po" : 36030,
    "n" : "gene2",
    "v" : ""
  }, {
    "s" : 27347,
    "po" : 36030,
    "n" : "gene1",
    "v" : ""
  }, {
    "s" : 27347,
    "po" : 36030,
    "n" : "is_inhibition",
    "v" : "no"
  }, {
    "s" : 27347,
    "po" : 36030,
    "n" : "pvalueT6",
    "v" : ""
  }, {
    "s" : 27347,
    "po" : 36030,
    "n" : "TF",
    "v" : "Lass4"
  }, {
    "s" : 27347,
    "po" : 36030,
    "n" : "TG",
    "v" : "Gprc5c"
  }, {
    "s" : 27347,
    "po" : 36030,
    "n" : "name",
    "v" : "Lass4 (TR) Gprc5c"
  }, {
    "s" : 27347,
    "po" : 36030,
    "n" : "interaction",
    "v" : "transcription regulation"
  }, {
    "s" : 27347,
    "po" : 36030,
    "n" : "corr_T6",
    "v" : "-0.64",
    "d" : "double"
  }, {
    "s" : 27347,
    "po" : 36030,
    "n" : "count_T48",
    "v" : ""
  }, {
    "s" : 27347,
    "po" : 36029,
    "n" : "count_T6",
    "v" : ""
  }, {
    "s" : 27347,
    "po" : 36029,
    "n" : "corr",
    "v" : "0.74",
    "d" : "double"
  }, {
    "s" : 27347,
    "po" : 36029,
    "n" : "source",
    "v" : "cellNet"
  }, {
    "s" : 27347,
    "po" : 36029,
    "n" : "type",
    "v" : "ectoderm"
  }, {
    "s" : 27347,
    "po" : 36029,
    "n" : "state2",
    "v" : ""
  }, {
    "s" : 27347,
    "po" : 36029,
    "n" : "pvalueT0",
    "v" : ""
  }, {
    "s" : 27347,
    "po" : 36029,
    "n" : "state1",
    "v" : ""
  }, {
    "s" : 27347,
    "po" : 36029,
    "n" : "shared name",
    "v" : "Lass4 (TR) Elovl3"
  }, {
    "s" : 27347,
    "po" : 36029,
    "n" : "gene_target",
    "v" : ""
  }, {
    "s" : 27347,
    "po" : 36029,
    "n" : "pvalueT48",
    "v" : ""
  }, {
    "s" : 27347,
    "po" : 36029,
    "n" : "selected",
    "v" : "false",
    "d" : "boolean"
  }, {
    "s" : 27347,
    "po" : 36029,
    "n" : "count_T0",
    "v" : ""
  }, {
    "s" : 27347,
    "po" : 36029,
    "n" : "corr_T0",
    "v" : "0.74",
    "d" : "double"
  }, {
    "s" : 27347,
    "po" : 36029,
    "n" : "corr_T48",
    "v" : "0.74",
    "d" : "double"
  }, {
    "s" : 27347,
    "po" : 36029,
    "n" : "gene2",
    "v" : ""
  }, {
    "s" : 27347,
    "po" : 36029,
    "n" : "gene1",
    "v" : ""
  }, {
    "s" : 27347,
    "po" : 36029,
    "n" : "is_inhibition",
    "v" : "yes"
  }, {
    "s" : 27347,
    "po" : 36029,
    "n" : "pvalueT6",
    "v" : ""
  }, {
    "s" : 27347,
    "po" : 36029,
    "n" : "TF",
    "v" : "Lass4"
  }, {
    "s" : 27347,
    "po" : 36029,
    "n" : "TG",
    "v" : "Elovl3"
  }, {
    "s" : 27347,
    "po" : 36029,
    "n" : "name",
    "v" : "Lass4 (TR) Elovl3"
  }, {
    "s" : 27347,
    "po" : 36029,
    "n" : "interaction",
    "v" : "transcription regulation"
  }, {
    "s" : 27347,
    "po" : 36029,
    "n" : "corr_T6",
    "v" : "0.74",
    "d" : "double"
  }, {
    "s" : 27347,
    "po" : 36029,
    "n" : "count_T48",
    "v" : ""
  }, {
    "s" : 27347,
    "po" : 36028,
    "n" : "count_T6",
    "v" : ""
  }, {
    "s" : 27347,
    "po" : 36028,
    "n" : "corr",
    "v" : "0.57",
    "d" : "double"
  }, {
    "s" : 27347,
    "po" : 36028,
    "n" : "source",
    "v" : "cellNet"
  }, {
    "s" : 27347,
    "po" : 36028,
    "n" : "type",
    "v" : "non-blood"
  }, {
    "s" : 27347,
    "po" : 36028,
    "n" : "state2",
    "v" : ""
  }, {
    "s" : 27347,
    "po" : 36028,
    "n" : "pvalueT0",
    "v" : ""
  }, {
    "s" : 27347,
    "po" : 36028,
    "n" : "state1",
    "v" : ""
  }, {
    "s" : 27347,
    "po" : 36028,
    "n" : "shared name",
    "v" : "Lass4 (TR) Scarb1"
  }, {
    "s" : 27347,
    "po" : 36028,
    "n" : "gene_target",
    "v" : ""
  }, {
    "s" : 27347,
    "po" : 36028,
    "n" : "pvalueT48",
    "v" : ""
  }, {
    "s" : 27347,
    "po" : 36028,
    "n" : "selected",
    "v" : "false",
    "d" : "boolean"
  }, {
    "s" : 27347,
    "po" : 36028,
    "n" : "count_T0",
    "v" : ""
  }, {
    "s" : 27347,
    "po" : 36028,
    "n" : "corr_T0",
    "v" : "0.57",
    "d" : "double"
  }, {
    "s" : 27347,
    "po" : 36028,
    "n" : "corr_T48",
    "v" : "0.57",
    "d" : "double"
  }, {
    "s" : 27347,
    "po" : 36028,
    "n" : "gene2",
    "v" : ""
  }, {
    "s" : 27347,
    "po" : 36028,
    "n" : "gene1",
    "v" : ""
  }, {
    "s" : 27347,
    "po" : 36028,
    "n" : "is_inhibition",
    "v" : "yes"
  }, {
    "s" : 27347,
    "po" : 36028,
    "n" : "pvalueT6",
    "v" : ""
  }, {
    "s" : 27347,
    "po" : 36028,
    "n" : "TF",
    "v" : "Lass4"
  }, {
    "s" : 27347,
    "po" : 36028,
    "n" : "TG",
    "v" : "Scarb1"
  }, {
    "s" : 27347,
    "po" : 36028,
    "n" : "name",
    "v" : "Lass4 (TR) Scarb1"
  }, {
    "s" : 27347,
    "po" : 36028,
    "n" : "interaction",
    "v" : "transcription regulation"
  }, {
    "s" : 27347,
    "po" : 36028,
    "n" : "corr_T6",
    "v" : "0.57",
    "d" : "double"
  }, {
    "s" : 27347,
    "po" : 36028,
    "n" : "count_T48",
    "v" : ""
  }, {
    "s" : 27347,
    "po" : 36027,
    "n" : "count_T6",
    "v" : ""
  }, {
    "s" : 27347,
    "po" : 36027,
    "n" : "corr",
    "v" : "0.58",
    "d" : "double"
  }, {
    "s" : 27347,
    "po" : 36027,
    "n" : "source",
    "v" : "cellNet"
  }, {
    "s" : 27347,
    "po" : 36027,
    "n" : "type",
    "v" : "non-blood"
  }, {
    "s" : 27347,
    "po" : 36027,
    "n" : "state2",
    "v" : ""
  }, {
    "s" : 27347,
    "po" : 36027,
    "n" : "pvalueT0",
    "v" : ""
  }, {
    "s" : 27347,
    "po" : 36027,
    "n" : "state1",
    "v" : ""
  }, {
    "s" : 27347,
    "po" : 36027,
    "n" : "shared name",
    "v" : "Lass4 (TR) Agpat2"
  }, {
    "s" : 27347,
    "po" : 36027,
    "n" : "gene_target",
    "v" : ""
  }, {
    "s" : 27347,
    "po" : 36027,
    "n" : "pvalueT48",
    "v" : ""
  }, {
    "s" : 27347,
    "po" : 36027,
    "n" : "selected",
    "v" : "false",
    "d" : "boolean"
  }, {
    "s" : 27347,
    "po" : 36027,
    "n" : "count_T0",
    "v" : ""
  }, {
    "s" : 27347,
    "po" : 36027,
    "n" : "corr_T0",
    "v" : "0.58",
    "d" : "double"
  }, {
    "s" : 27347,
    "po" : 36027,
    "n" : "corr_T48",
    "v" : "0.58",
    "d" : "double"
  }, {
    "s" : 27347,
    "po" : 36027,
    "n" : "gene2",
    "v" : ""
  }, {
    "s" : 27347,
    "po" : 36027,
    "n" : "gene1",
    "v" : ""
  }, {
    "s" : 27347,
    "po" : 36027,
    "n" : "is_inhibition",
    "v" : "yes"
  }, {
    "s" : 27347,
    "po" : 36027,
    "n" : "pvalueT6",
    "v" : ""
  }, {
    "s" : 27347,
    "po" : 36027,
    "n" : "TF",
    "v" : "Lass4"
  }, {
    "s" : 27347,
    "po" : 36027,
    "n" : "TG",
    "v" : "Agpat2"
  }, {
    "s" : 27347,
    "po" : 36027,
    "n" : "name",
    "v" : "Lass4 (TR) Agpat2"
  }, {
    "s" : 27347,
    "po" : 36027,
    "n" : "interaction",
    "v" : "transcription regulation"
  }, {
    "s" : 27347,
    "po" : 36027,
    "n" : "corr_T6",
    "v" : "0.58",
    "d" : "double"
  }, {
    "s" : 27347,
    "po" : 36027,
    "n" : "count_T48",
    "v" : ""
  }, {
    "s" : 27347,
    "po" : 36026,
    "n" : "count_T6",
    "v" : ""
  }, {
    "s" : 27347,
    "po" : 36026,
    "n" : "corr",
    "v" : "-0.57",
    "d" : "double"
  }, {
    "s" : 27347,
    "po" : 36026,
    "n" : "source",
    "v" : "cellNet"
  }, {
    "s" : 27347,
    "po" : 36026,
    "n" : "type",
    "v" : "non-blood"
  }, {
    "s" : 27347,
    "po" : 36026,
    "n" : "state2",
    "v" : ""
  }, {
    "s" : 27347,
    "po" : 36026,
    "n" : "pvalueT0",
    "v" : ""
  }, {
    "s" : 27347,
    "po" : 36026,
    "n" : "state1",
    "v" : ""
  }, {
    "s" : 27347,
    "po" : 36026,
    "n" : "shared name",
    "v" : "Lass4 (TR) Ston2"
  }, {
    "s" : 27347,
    "po" : 36026,
    "n" : "gene_target",
    "v" : ""
  }, {
    "s" : 27347,
    "po" : 36026,
    "n" : "pvalueT48",
    "v" : ""
  }, {
    "s" : 27347,
    "po" : 36026,
    "n" : "selected",
    "v" : "false",
    "d" : "boolean"
  }, {
    "s" : 27347,
    "po" : 36026,
    "n" : "count_T0",
    "v" : ""
  }, {
    "s" : 27347,
    "po" : 36026,
    "n" : "corr_T0",
    "v" : "-0.57",
    "d" : "double"
  }, {
    "s" : 27347,
    "po" : 36026,
    "n" : "corr_T48",
    "v" : "-0.57",
    "d" : "double"
  }, {
    "s" : 27347,
    "po" : 36026,
    "n" : "gene2",
    "v" : ""
  }, {
    "s" : 27347,
    "po" : 36026,
    "n" : "gene1",
    "v" : ""
  }, {
    "s" : 27347,
    "po" : 36026,
    "n" : "is_inhibition",
    "v" : "no"
  }, {
    "s" : 27347,
    "po" : 36026,
    "n" : "pvalueT6",
    "v" : ""
  }, {
    "s" : 27347,
    "po" : 36026,
    "n" : "TF",
    "v" : "Lass4"
  }, {
    "s" : 27347,
    "po" : 36026,
    "n" : "TG",
    "v" : "Ston2"
  }, {
    "s" : 27347,
    "po" : 36026,
    "n" : "name",
    "v" : "Lass4 (TR) Ston2"
  }, {
    "s" : 27347,
    "po" : 36026,
    "n" : "interaction",
    "v" : "transcription regulation"
  }, {
    "s" : 27347,
    "po" : 36026,
    "n" : "corr_T6",
    "v" : "-0.57",
    "d" : "double"
  }, {
    "s" : 27347,
    "po" : 36026,
    "n" : "count_T48",
    "v" : ""
  }, {
    "s" : 27347,
    "po" : 36025,
    "n" : "count_T6",
    "v" : ""
  }, {
    "s" : 27347,
    "po" : 36025,
    "n" : "corr",
    "v" : "0.64",
    "d" : "double"
  }, {
    "s" : 27347,
    "po" : 36025,
    "n" : "source",
    "v" : "cellNet"
  }, {
    "s" : 27347,
    "po" : 36025,
    "n" : "type",
    "v" : "non-blood"
  }, {
    "s" : 27347,
    "po" : 36025,
    "n" : "state2",
    "v" : ""
  }, {
    "s" : 27347,
    "po" : 36025,
    "n" : "pvalueT0",
    "v" : ""
  }, {
    "s" : 27347,
    "po" : 36025,
    "n" : "state1",
    "v" : ""
  }, {
    "s" : 27347,
    "po" : 36025,
    "n" : "shared name",
    "v" : "Lass4 (TR) Ophn1"
  }, {
    "s" : 27347,
    "po" : 36025,
    "n" : "gene_target",
    "v" : ""
  }, {
    "s" : 27347,
    "po" : 36025,
    "n" : "pvalueT48",
    "v" : ""
  }, {
    "s" : 27347,
    "po" : 36025,
    "n" : "selected",
    "v" : "false",
    "d" : "boolean"
  }, {
    "s" : 27347,
    "po" : 36025,
    "n" : "count_T0",
    "v" : ""
  }, {
    "s" : 27347,
    "po" : 36025,
    "n" : "corr_T0",
    "v" : "0.64",
    "d" : "double"
  }, {
    "s" : 27347,
    "po" : 36025,
    "n" : "corr_T48",
    "v" : "0.64",
    "d" : "double"
  }, {
    "s" : 27347,
    "po" : 36025,
    "n" : "gene2",
    "v" : ""
  }, {
    "s" : 27347,
    "po" : 36025,
    "n" : "gene1",
    "v" : ""
  }, {
    "s" : 27347,
    "po" : 36025,
    "n" : "is_inhibition",
    "v" : "yes"
  }, {
    "s" : 27347,
    "po" : 36025,
    "n" : "pvalueT6",
    "v" : ""
  }, {
    "s" : 27347,
    "po" : 36025,
    "n" : "TF",
    "v" : "Lass4"
  }, {
    "s" : 27347,
    "po" : 36025,
    "n" : "TG",
    "v" : "Ophn1"
  }, {
    "s" : 27347,
    "po" : 36025,
    "n" : "name",
    "v" : "Lass4 (TR) Ophn1"
  }, {
    "s" : 27347,
    "po" : 36025,
    "n" : "interaction",
    "v" : "transcription regulation"
  }, {
    "s" : 27347,
    "po" : 36025,
    "n" : "corr_T6",
    "v" : "0.64",
    "d" : "double"
  }, {
    "s" : 27347,
    "po" : 36025,
    "n" : "count_T48",
    "v" : ""
  }, {
    "s" : 27347,
    "po" : 36024,
    "n" : "count_T6",
    "v" : ""
  }, {
    "s" : 27347,
    "po" : 36024,
    "n" : "corr",
    "v" : "0.64",
    "d" : "double"
  }, {
    "s" : 27347,
    "po" : 36024,
    "n" : "source",
    "v" : "cellNet"
  }, {
    "s" : 27347,
    "po" : 36024,
    "n" : "type",
    "v" : "non-blood"
  }, {
    "s" : 27347,
    "po" : 36024,
    "n" : "state2",
    "v" : ""
  }, {
    "s" : 27347,
    "po" : 36024,
    "n" : "pvalueT0",
    "v" : ""
  }, {
    "s" : 27347,
    "po" : 36024,
    "n" : "state1",
    "v" : ""
  }, {
    "s" : 27347,
    "po" : 36024,
    "n" : "shared name",
    "v" : "Lass4 (TR) Spry4"
  }, {
    "s" : 27347,
    "po" : 36024,
    "n" : "gene_target",
    "v" : ""
  }, {
    "s" : 27347,
    "po" : 36024,
    "n" : "pvalueT48",
    "v" : ""
  }, {
    "s" : 27347,
    "po" : 36024,
    "n" : "selected",
    "v" : "false",
    "d" : "boolean"
  }, {
    "s" : 27347,
    "po" : 36024,
    "n" : "count_T0",
    "v" : ""
  }, {
    "s" : 27347,
    "po" : 36024,
    "n" : "corr_T0",
    "v" : "0.64",
    "d" : "double"
  }, {
    "s" : 27347,
    "po" : 36024,
    "n" : "corr_T48",
    "v" : "0.64",
    "d" : "double"
  }, {
    "s" : 27347,
    "po" : 36024,
    "n" : "gene2",
    "v" : ""
  }, {
    "s" : 27347,
    "po" : 36024,
    "n" : "gene1",
    "v" : ""
  }, {
    "s" : 27347,
    "po" : 36024,
    "n" : "is_inhibition",
    "v" : "yes"
  }, {
    "s" : 27347,
    "po" : 36024,
    "n" : "pvalueT6",
    "v" : ""
  }, {
    "s" : 27347,
    "po" : 36024,
    "n" : "TF",
    "v" : "Lass4"
  }, {
    "s" : 27347,
    "po" : 36024,
    "n" : "TG",
    "v" : "Spry4"
  }, {
    "s" : 27347,
    "po" : 36024,
    "n" : "name",
    "v" : "Lass4 (TR) Spry4"
  }, {
    "s" : 27347,
    "po" : 36024,
    "n" : "interaction",
    "v" : "transcription regulation"
  }, {
    "s" : 27347,
    "po" : 36024,
    "n" : "corr_T6",
    "v" : "0.64",
    "d" : "double"
  }, {
    "s" : 27347,
    "po" : 36024,
    "n" : "count_T48",
    "v" : ""
  }, {
    "s" : 27347,
    "po" : 36023,
    "n" : "count_T6",
    "v" : ""
  }, {
    "s" : 27347,
    "po" : 36023,
    "n" : "corr",
    "v" : "0.73",
    "d" : "double"
  }, {
    "s" : 27347,
    "po" : 36023,
    "n" : "source",
    "v" : "cellNet"
  }, {
    "s" : 27347,
    "po" : 36023,
    "n" : "type",
    "v" : "blood"
  }, {
    "s" : 27347,
    "po" : 36023,
    "n" : "state2",
    "v" : ""
  }, {
    "s" : 27347,
    "po" : 36023,
    "n" : "pvalueT0",
    "v" : ""
  }, {
    "s" : 27347,
    "po" : 36023,
    "n" : "state1",
    "v" : ""
  }, {
    "s" : 27347,
    "po" : 36023,
    "n" : "shared name",
    "v" : "Lass4 (TR) Atp10d"
  }, {
    "s" : 27347,
    "po" : 36023,
    "n" : "gene_target",
    "v" : ""
  }, {
    "s" : 27347,
    "po" : 36023,
    "n" : "pvalueT48",
    "v" : ""
  }, {
    "s" : 27347,
    "po" : 36023,
    "n" : "selected",
    "v" : "false",
    "d" : "boolean"
  }, {
    "s" : 27347,
    "po" : 36023,
    "n" : "count_T0",
    "v" : ""
  }, {
    "s" : 27347,
    "po" : 36023,
    "n" : "corr_T0",
    "v" : "0.73",
    "d" : "double"
  }, {
    "s" : 27347,
    "po" : 36023,
    "n" : "corr_T48",
    "v" : "0.73",
    "d" : "double"
  }, {
    "s" : 27347,
    "po" : 36023,
    "n" : "gene2",
    "v" : ""
  }, {
    "s" : 27347,
    "po" : 36023,
    "n" : "gene1",
    "v" : ""
  }, {
    "s" : 27347,
    "po" : 36023,
    "n" : "is_inhibition",
    "v" : "yes"
  }, {
    "s" : 27347,
    "po" : 36023,
    "n" : "pvalueT6",
    "v" : ""
  }, {
    "s" : 27347,
    "po" : 36023,
    "n" : "TF",
    "v" : "Lass4"
  }, {
    "s" : 27347,
    "po" : 36023,
    "n" : "TG",
    "v" : "Atp10d"
  }, {
    "s" : 27347,
    "po" : 36023,
    "n" : "name",
    "v" : "Lass4 (TR) Atp10d"
  }, {
    "s" : 27347,
    "po" : 36023,
    "n" : "interaction",
    "v" : "transcription regulation"
  }, {
    "s" : 27347,
    "po" : 36023,
    "n" : "corr_T6",
    "v" : "0.73",
    "d" : "double"
  }, {
    "s" : 27347,
    "po" : 36023,
    "n" : "count_T48",
    "v" : ""
  }, {
    "s" : 27347,
    "po" : 36022,
    "n" : "count_T6",
    "v" : ""
  }, {
    "s" : 27347,
    "po" : 36022,
    "n" : "corr",
    "v" : "0.61",
    "d" : "double"
  }, {
    "s" : 27347,
    "po" : 36022,
    "n" : "source",
    "v" : "cellNet"
  }, {
    "s" : 27347,
    "po" : 36022,
    "n" : "type",
    "v" : "non-blood"
  }, {
    "s" : 27347,
    "po" : 36022,
    "n" : "state2",
    "v" : ""
  }, {
    "s" : 27347,
    "po" : 36022,
    "n" : "pvalueT0",
    "v" : ""
  }, {
    "s" : 27347,
    "po" : 36022,
    "n" : "state1",
    "v" : ""
  }, {
    "s" : 27347,
    "po" : 36022,
    "n" : "shared name",
    "v" : "Lass4 (TR) Rnf125"
  }, {
    "s" : 27347,
    "po" : 36022,
    "n" : "gene_target",
    "v" : ""
  }, {
    "s" : 27347,
    "po" : 36022,
    "n" : "pvalueT48",
    "v" : ""
  }, {
    "s" : 27347,
    "po" : 36022,
    "n" : "selected",
    "v" : "false",
    "d" : "boolean"
  }, {
    "s" : 27347,
    "po" : 36022,
    "n" : "count_T0",
    "v" : ""
  }, {
    "s" : 27347,
    "po" : 36022,
    "n" : "corr_T0",
    "v" : "0.61",
    "d" : "double"
  }, {
    "s" : 27347,
    "po" : 36022,
    "n" : "corr_T48",
    "v" : "0.61",
    "d" : "double"
  }, {
    "s" : 27347,
    "po" : 36022,
    "n" : "gene2",
    "v" : ""
  }, {
    "s" : 27347,
    "po" : 36022,
    "n" : "gene1",
    "v" : ""
  }, {
    "s" : 27347,
    "po" : 36022,
    "n" : "is_inhibition",
    "v" : "yes"
  }, {
    "s" : 27347,
    "po" : 36022,
    "n" : "pvalueT6",
    "v" : ""
  }, {
    "s" : 27347,
    "po" : 36022,
    "n" : "TF",
    "v" : "Lass4"
  }, {
    "s" : 27347,
    "po" : 36022,
    "n" : "TG",
    "v" : "Rnf125"
  }, {
    "s" : 27347,
    "po" : 36022,
    "n" : "name",
    "v" : "Lass4 (TR) Rnf125"
  }, {
    "s" : 27347,
    "po" : 36022,
    "n" : "interaction",
    "v" : "transcription regulation"
  }, {
    "s" : 27347,
    "po" : 36022,
    "n" : "corr_T6",
    "v" : "0.61",
    "d" : "double"
  }, {
    "s" : 27347,
    "po" : 36022,
    "n" : "count_T48",
    "v" : ""
  }, {
    "s" : 27347,
    "po" : 36021,
    "n" : "count_T6",
    "v" : ""
  }, {
    "s" : 27347,
    "po" : 36021,
    "n" : "corr",
    "v" : "0.6",
    "d" : "double"
  }, {
    "s" : 27347,
    "po" : 36021,
    "n" : "source",
    "v" : "cellNet"
  }, {
    "s" : 27347,
    "po" : 36021,
    "n" : "type",
    "v" : "non-blood"
  }, {
    "s" : 27347,
    "po" : 36021,
    "n" : "state2",
    "v" : ""
  }, {
    "s" : 27347,
    "po" : 36021,
    "n" : "pvalueT0",
    "v" : ""
  }, {
    "s" : 27347,
    "po" : 36021,
    "n" : "state1",
    "v" : ""
  }, {
    "s" : 27347,
    "po" : 36021,
    "n" : "shared name",
    "v" : "Lass4 (TR) Naaa"
  }, {
    "s" : 27347,
    "po" : 36021,
    "n" : "gene_target",
    "v" : ""
  }, {
    "s" : 27347,
    "po" : 36021,
    "n" : "pvalueT48",
    "v" : ""
  }, {
    "s" : 27347,
    "po" : 36021,
    "n" : "selected",
    "v" : "false",
    "d" : "boolean"
  }, {
    "s" : 27347,
    "po" : 36021,
    "n" : "count_T0",
    "v" : ""
  }, {
    "s" : 27347,
    "po" : 36021,
    "n" : "corr_T0",
    "v" : "0.6",
    "d" : "double"
  }, {
    "s" : 27347,
    "po" : 36021,
    "n" : "corr_T48",
    "v" : "0.6",
    "d" : "double"
  }, {
    "s" : 27347,
    "po" : 36021,
    "n" : "gene2",
    "v" : ""
  }, {
    "s" : 27347,
    "po" : 36021,
    "n" : "gene1",
    "v" : ""
  }, {
    "s" : 27347,
    "po" : 36021,
    "n" : "is_inhibition",
    "v" : "yes"
  }, {
    "s" : 27347,
    "po" : 36021,
    "n" : "pvalueT6",
    "v" : ""
  }, {
    "s" : 27347,
    "po" : 36021,
    "n" : "TF",
    "v" : "Lass4"
  }, {
    "s" : 27347,
    "po" : 36021,
    "n" : "TG",
    "v" : "Naaa"
  }, {
    "s" : 27347,
    "po" : 36021,
    "n" : "name",
    "v" : "Lass4 (TR) Naaa"
  }, {
    "s" : 27347,
    "po" : 36021,
    "n" : "interaction",
    "v" : "transcription regulation"
  }, {
    "s" : 27347,
    "po" : 36021,
    "n" : "corr_T6",
    "v" : "0.6",
    "d" : "double"
  }, {
    "s" : 27347,
    "po" : 36021,
    "n" : "count_T48",
    "v" : ""
  }, {
    "s" : 27347,
    "po" : 36020,
    "n" : "count_T6",
    "v" : "0/0"
  }, {
    "s" : 27347,
    "po" : 36020,
    "n" : "source",
    "v" : ""
  }, {
    "s" : 27347,
    "po" : 36020,
    "n" : "type",
    "v" : ""
  }, {
    "s" : 27347,
    "po" : 36020,
    "n" : "state2",
    "v" : "E;E;FX,X,E,F"
  }, {
    "s" : 27347,
    "po" : 36020,
    "n" : "pvalueT0",
    "v" : ""
  }, {
    "s" : 27347,
    "po" : 36020,
    "n" : "state1",
    "v" : "A,R,F;R,E,F;FX,X,E,P"
  }, {
    "s" : 27347,
    "po" : 36020,
    "n" : "shared name",
    "v" : "chr13_79077500 (interacts with) Nr2f1"
  }, {
    "s" : 27347,
    "po" : 36020,
    "n" : "gene_target",
    "v" : ""
  }, {
    "s" : 27347,
    "po" : 36020,
    "n" : "pvalueT48",
    "v" : ""
  }, {
    "s" : 27347,
    "po" : 36020,
    "n" : "selected",
    "v" : "false",
    "d" : "boolean"
  }, {
    "s" : 27347,
    "po" : 36020,
    "n" : "count_T0",
    "v" : "0/0"
  }, {
    "s" : 27347,
    "po" : 36020,
    "n" : "corr_T0",
    "v" : "0.0",
    "d" : "double"
  }, {
    "s" : 27347,
    "po" : 36020,
    "n" : "corr_T48",
    "v" : "1.0",
    "d" : "double"
  }, {
    "s" : 27347,
    "po" : 36020,
    "n" : "gene2",
    "v" : "enhancer"
  }, {
    "s" : 27347,
    "po" : 36020,
    "n" : "gene1",
    "v" : "Nr2f1(=;+)"
  }, {
    "s" : 27347,
    "po" : 36020,
    "n" : "is_inhibition",
    "v" : "no"
  }, {
    "s" : 27347,
    "po" : 36020,
    "n" : "pvalueT6",
    "v" : ""
  }, {
    "s" : 27347,
    "po" : 36020,
    "n" : "TF",
    "v" : ""
  }, {
    "s" : 27347,
    "po" : 36020,
    "n" : "TG",
    "v" : ""
  }, {
    "s" : 27347,
    "po" : 36020,
    "n" : "name",
    "v" : "chr13_79077500 (interacts with) Nr2f1"
  }, {
    "s" : 27347,
    "po" : 36020,
    "n" : "interaction",
    "v" : "interacts with"
  }, {
    "s" : 27347,
    "po" : 36020,
    "n" : "corr_T6",
    "v" : "0.0",
    "d" : "double"
  }, {
    "s" : 27347,
    "po" : 36020,
    "n" : "count_T48",
    "v" : "4/3"
  }, {
    "s" : 27347,
    "po" : 36019,
    "n" : "count_T6",
    "v" : "0/0;13/14"
  }, {
    "s" : 27347,
    "po" : 36019,
    "n" : "source",
    "v" : ""
  }, {
    "s" : 27347,
    "po" : 36019,
    "n" : "type",
    "v" : ""
  }, {
    "s" : 27347,
    "po" : 36019,
    "n" : "state2",
    "v" : "E,F;FX,X,E,F;FX,E,F"
  }, {
    "s" : 27347,
    "po" : 36019,
    "n" : "pvalueT0",
    "v" : ""
  }, {
    "s" : 27347,
    "po" : 36019,
    "n" : "state1",
    "v" : "E;E,F;FX,E,F"
  }, {
    "s" : 27347,
    "po" : 36019,
    "n" : "shared name",
    "v" : "chr7_52417500 (interacts with) Fcgrt"
  }, {
    "s" : 27347,
    "po" : 36019,
    "n" : "gene_target",
    "v" : ""
  }, {
    "s" : 27347,
    "po" : 36019,
    "n" : "pvalueT48",
    "v" : ""
  }, {
    "s" : 27347,
    "po" : 36019,
    "n" : "selected",
    "v" : "false",
    "d" : "boolean"
  }, {
    "s" : 27347,
    "po" : 36019,
    "n" : "count_T0",
    "v" : "0/0"
  }, {
    "s" : 27347,
    "po" : 36019,
    "n" : "corr_T0",
    "v" : "0.0",
    "d" : "double"
  }, {
    "s" : 27347,
    "po" : 36019,
    "n" : "corr_T48",
    "v" : "1.0",
    "d" : "double"
  }, {
    "s" : 27347,
    "po" : 36019,
    "n" : "gene2",
    "v" : "Slc17a7(=;=)"
  }, {
    "s" : 27347,
    "po" : 36019,
    "n" : "gene1",
    "v" : "Fcgrt(=;+)"
  }, {
    "s" : 27347,
    "po" : 36019,
    "n" : "is_inhibition",
    "v" : "no"
  }, {
    "s" : 27347,
    "po" : 36019,
    "n" : "pvalueT6",
    "v" : ""
  }, {
    "s" : 27347,
    "po" : 36019,
    "n" : "TF",
    "v" : ""
  }, {
    "s" : 27347,
    "po" : 36019,
    "n" : "TG",
    "v" : ""
  }, {
    "s" : 27347,
    "po" : 36019,
    "n" : "name",
    "v" : "chr7_52417500 (interacts with) Fcgrt"
  }, {
    "s" : 27347,
    "po" : 36019,
    "n" : "interaction",
    "v" : "interacts with"
  }, {
    "s" : 27347,
    "po" : 36019,
    "n" : "corr_T6",
    "v" : "1.0",
    "d" : "double"
  }, {
    "s" : 27347,
    "po" : 36019,
    "n" : "count_T48",
    "v" : "17/9"
  }, {
    "s" : 27347,
    "po" : 36018,
    "n" : "count_T6",
    "v" : "15/9"
  }, {
    "s" : 27347,
    "po" : 36018,
    "n" : "source",
    "v" : ""
  }, {
    "s" : 27347,
    "po" : 36018,
    "n" : "type",
    "v" : ""
  }, {
    "s" : 27347,
    "po" : 36018,
    "n" : "state2",
    "v" : "FX,E;FX,P,E,F;FX,E,F"
  }, {
    "s" : 27347,
    "po" : 36018,
    "n" : "pvalueT0",
    "v" : ""
  }, {
    "s" : 27347,
    "po" : 36018,
    "n" : "state1",
    "v" : "E;E,F;E,F"
  }, {
    "s" : 27347,
    "po" : 36018,
    "n" : "shared name",
    "v" : "chr7_52457500 (interacts with) Fcgrt"
  }, {
    "s" : 27347,
    "po" : 36018,
    "n" : "gene_target",
    "v" : ""
  }, {
    "s" : 27347,
    "po" : 36018,
    "n" : "pvalueT48",
    "v" : ""
  }, {
    "s" : 27347,
    "po" : 36018,
    "n" : "selected",
    "v" : "false",
    "d" : "boolean"
  }, {
    "s" : 27347,
    "po" : 36018,
    "n" : "count_T0",
    "v" : "0/0"
  }, {
    "s" : 27347,
    "po" : 36018,
    "n" : "corr_T0",
    "v" : "0.0",
    "d" : "double"
  }, {
    "s" : 27347,
    "po" : 36018,
    "n" : "corr_T48",
    "v" : "1.0",
    "d" : "double"
  }, {
    "s" : 27347,
    "po" : 36018,
    "n" : "gene2",
    "v" : "enhancer"
  }, {
    "s" : 27347,
    "po" : 36018,
    "n" : "gene1",
    "v" : "Fcgrt(=;+)"
  }, {
    "s" : 27347,
    "po" : 36018,
    "n" : "is_inhibition",
    "v" : "no"
  }, {
    "s" : 27347,
    "po" : 36018,
    "n" : "pvalueT6",
    "v" : ""
  }, {
    "s" : 27347,
    "po" : 36018,
    "n" : "TF",
    "v" : ""
  }, {
    "s" : 27347,
    "po" : 36018,
    "n" : "TG",
    "v" : ""
  }, {
    "s" : 27347,
    "po" : 36018,
    "n" : "name",
    "v" : "chr7_52457500 (interacts with) Fcgrt"
  }, {
    "s" : 27347,
    "po" : 36018,
    "n" : "interaction",
    "v" : "interacts with"
  }, {
    "s" : 27347,
    "po" : 36018,
    "n" : "corr_T6",
    "v" : "1.0",
    "d" : "double"
  }, {
    "s" : 27347,
    "po" : 36018,
    "n" : "count_T48",
    "v" : "8/6"
  }, {
    "s" : 27347,
    "po" : 36017,
    "n" : "count_T6",
    "v" : ""
  }, {
    "s" : 27347,
    "po" : 36017,
    "n" : "corr",
    "v" : "0.76",
    "d" : "double"
  }, {
    "s" : 27347,
    "po" : 36017,
    "n" : "source",
    "v" : "cellNet"
  }, {
    "s" : 27347,
    "po" : 36017,
    "n" : "type",
    "v" : "endoderm"
  }, {
    "s" : 27347,
    "po" : 36017,
    "n" : "state2",
    "v" : ""
  }, {
    "s" : 27347,
    "po" : 36017,
    "n" : "pvalueT0",
    "v" : ""
  }, {
    "s" : 27347,
    "po" : 36017,
    "n" : "state1",
    "v" : ""
  }, {
    "s" : 27347,
    "po" : 36017,
    "n" : "shared name",
    "v" : "Jarid2 (TR) Elovl7"
  }, {
    "s" : 27347,
    "po" : 36017,
    "n" : "gene_target",
    "v" : ""
  }, {
    "s" : 27347,
    "po" : 36017,
    "n" : "pvalueT48",
    "v" : ""
  }, {
    "s" : 27347,
    "po" : 36017,
    "n" : "selected",
    "v" : "false",
    "d" : "boolean"
  }, {
    "s" : 27347,
    "po" : 36017,
    "n" : "count_T0",
    "v" : ""
  }, {
    "s" : 27347,
    "po" : 36017,
    "n" : "corr_T0",
    "v" : "0.76",
    "d" : "double"
  }, {
    "s" : 27347,
    "po" : 36017,
    "n" : "corr_T48",
    "v" : "0.76",
    "d" : "double"
  }, {
    "s" : 27347,
    "po" : 36017,
    "n" : "gene2",
    "v" : ""
  }, {
    "s" : 27347,
    "po" : 36017,
    "n" : "gene1",
    "v" : ""
  }, {
    "s" : 27347,
    "po" : 36017,
    "n" : "is_inhibition",
    "v" : "yes"
  }, {
    "s" : 27347,
    "po" : 36017,
    "n" : "pvalueT6",
    "v" : ""
  }, {
    "s" : 27347,
    "po" : 36017,
    "n" : "TF",
    "v" : "Jarid2"
  }, {
    "s" : 27347,
    "po" : 36017,
    "n" : "TG",
    "v" : "Elovl7"
  }, {
    "s" : 27347,
    "po" : 36017,
    "n" : "name",
    "v" : "Jarid2 (TR) Elovl7"
  }, {
    "s" : 27347,
    "po" : 36017,
    "n" : "interaction",
    "v" : "transcription regulation"
  }, {
    "s" : 27347,
    "po" : 36017,
    "n" : "corr_T6",
    "v" : "0.76",
    "d" : "double"
  }, {
    "s" : 27347,
    "po" : 36017,
    "n" : "count_T48",
    "v" : ""
  }, {
    "s" : 27347,
    "po" : 36016,
    "n" : "count_T6",
    "v" : ""
  }, {
    "s" : 27347,
    "po" : 36016,
    "n" : "corr",
    "v" : "-0.36",
    "d" : "double"
  }, {
    "s" : 27347,
    "po" : 36016,
    "n" : "source",
    "v" : "cellNet"
  }, {
    "s" : 27347,
    "po" : 36016,
    "n" : "type",
    "v" : "blood"
  }, {
    "s" : 27347,
    "po" : 36016,
    "n" : "state2",
    "v" : ""
  }, {
    "s" : 27347,
    "po" : 36016,
    "n" : "pvalueT0",
    "v" : ""
  }, {
    "s" : 27347,
    "po" : 36016,
    "n" : "state1",
    "v" : ""
  }, {
    "s" : 27347,
    "po" : 36016,
    "n" : "shared name",
    "v" : "Jarid2 (TR) Nudt4"
  }, {
    "s" : 27347,
    "po" : 36016,
    "n" : "gene_target",
    "v" : ""
  }, {
    "s" : 27347,
    "po" : 36016,
    "n" : "pvalueT48",
    "v" : ""
  }, {
    "s" : 27347,
    "po" : 36016,
    "n" : "selected",
    "v" : "false",
    "d" : "boolean"
  }, {
    "s" : 27347,
    "po" : 36016,
    "n" : "count_T0",
    "v" : ""
  }, {
    "s" : 27347,
    "po" : 36016,
    "n" : "corr_T0",
    "v" : "-0.36",
    "d" : "double"
  }, {
    "s" : 27347,
    "po" : 36016,
    "n" : "corr_T48",
    "v" : "-0.36",
    "d" : "double"
  }, {
    "s" : 27347,
    "po" : 36016,
    "n" : "gene2",
    "v" : ""
  }, {
    "s" : 27347,
    "po" : 36016,
    "n" : "gene1",
    "v" : ""
  }, {
    "s" : 27347,
    "po" : 36016,
    "n" : "is_inhibition",
    "v" : "no"
  }, {
    "s" : 27347,
    "po" : 36016,
    "n" : "pvalueT6",
    "v" : ""
  }, {
    "s" : 27347,
    "po" : 36016,
    "n" : "TF",
    "v" : "Jarid2"
  }, {
    "s" : 27347,
    "po" : 36016,
    "n" : "TG",
    "v" : "Nudt4"
  }, {
    "s" : 27347,
    "po" : 36016,
    "n" : "name",
    "v" : "Jarid2 (TR) Nudt4"
  }, {
    "s" : 27347,
    "po" : 36016,
    "n" : "interaction",
    "v" : "transcription regulation"
  }, {
    "s" : 27347,
    "po" : 36016,
    "n" : "corr_T6",
    "v" : "-0.36",
    "d" : "double"
  }, {
    "s" : 27347,
    "po" : 36016,
    "n" : "count_T48",
    "v" : ""
  }, {
    "s" : 27347,
    "po" : 36015,
    "n" : "count_T6",
    "v" : ""
  }, {
    "s" : 27347,
    "po" : 36015,
    "n" : "corr",
    "v" : "0.79",
    "d" : "double"
  }, {
    "s" : 27347,
    "po" : 36015,
    "n" : "source",
    "v" : "cellNet"
  }, {
    "s" : 27347,
    "po" : 36015,
    "n" : "type",
    "v" : "endoderm"
  }, {
    "s" : 27347,
    "po" : 36015,
    "n" : "state2",
    "v" : ""
  }, {
    "s" : 27347,
    "po" : 36015,
    "n" : "pvalueT0",
    "v" : ""
  }, {
    "s" : 27347,
    "po" : 36015,
    "n" : "state1",
    "v" : ""
  }, {
    "s" : 27347,
    "po" : 36015,
    "n" : "shared name",
    "v" : "Jarid2 (TR) Pls1"
  }, {
    "s" : 27347,
    "po" : 36015,
    "n" : "gene_target",
    "v" : ""
  }, {
    "s" : 27347,
    "po" : 36015,
    "n" : "pvalueT48",
    "v" : ""
  }, {
    "s" : 27347,
    "po" : 36015,
    "n" : "selected",
    "v" : "false",
    "d" : "boolean"
  }, {
    "s" : 27347,
    "po" : 36015,
    "n" : "count_T0",
    "v" : ""
  }, {
    "s" : 27347,
    "po" : 36015,
    "n" : "corr_T0",
    "v" : "0.79",
    "d" : "double"
  }, {
    "s" : 27347,
    "po" : 36015,
    "n" : "corr_T48",
    "v" : "0.79",
    "d" : "double"
  }, {
    "s" : 27347,
    "po" : 36015,
    "n" : "gene2",
    "v" : ""
  }, {
    "s" : 27347,
    "po" : 36015,
    "n" : "gene1",
    "v" : ""
  }, {
    "s" : 27347,
    "po" : 36015,
    "n" : "is_inhibition",
    "v" : "yes"
  }, {
    "s" : 27347,
    "po" : 36015,
    "n" : "pvalueT6",
    "v" : ""
  }, {
    "s" : 27347,
    "po" : 36015,
    "n" : "TF",
    "v" : "Jarid2"
  }, {
    "s" : 27347,
    "po" : 36015,
    "n" : "TG",
    "v" : "Pls1"
  }, {
    "s" : 27347,
    "po" : 36015,
    "n" : "name",
    "v" : "Jarid2 (TR) Pls1"
  }, {
    "s" : 27347,
    "po" : 36015,
    "n" : "interaction",
    "v" : "transcription regulation"
  }, {
    "s" : 27347,
    "po" : 36015,
    "n" : "corr_T6",
    "v" : "0.79",
    "d" : "double"
  }, {
    "s" : 27347,
    "po" : 36015,
    "n" : "count_T48",
    "v" : ""
  }, {
    "s" : 27347,
    "po" : 36014,
    "n" : "count_T6",
    "v" : ""
  }, {
    "s" : 27347,
    "po" : 36014,
    "n" : "corr",
    "v" : "-0.58",
    "d" : "double"
  }, {
    "s" : 27347,
    "po" : 36014,
    "n" : "source",
    "v" : "cellNet"
  }, {
    "s" : 27347,
    "po" : 36014,
    "n" : "type",
    "v" : "ectoderm"
  }, {
    "s" : 27347,
    "po" : 36014,
    "n" : "state2",
    "v" : ""
  }, {
    "s" : 27347,
    "po" : 36014,
    "n" : "pvalueT0",
    "v" : ""
  }, {
    "s" : 27347,
    "po" : 36014,
    "n" : "state1",
    "v" : ""
  }, {
    "s" : 27347,
    "po" : 36014,
    "n" : "shared name",
    "v" : "Jarid2 (TR) Eya4"
  }, {
    "s" : 27347,
    "po" : 36014,
    "n" : "gene_target",
    "v" : ""
  }, {
    "s" : 27347,
    "po" : 36014,
    "n" : "pvalueT48",
    "v" : ""
  }, {
    "s" : 27347,
    "po" : 36014,
    "n" : "selected",
    "v" : "false",
    "d" : "boolean"
  }, {
    "s" : 27347,
    "po" : 36014,
    "n" : "count_T0",
    "v" : ""
  }, {
    "s" : 27347,
    "po" : 36014,
    "n" : "corr_T0",
    "v" : "-0.58",
    "d" : "double"
  }, {
    "s" : 27347,
    "po" : 36014,
    "n" : "corr_T48",
    "v" : "-0.58",
    "d" : "double"
  }, {
    "s" : 27347,
    "po" : 36014,
    "n" : "gene2",
    "v" : ""
  }, {
    "s" : 27347,
    "po" : 36014,
    "n" : "gene1",
    "v" : ""
  }, {
    "s" : 27347,
    "po" : 36014,
    "n" : "is_inhibition",
    "v" : "no"
  }, {
    "s" : 27347,
    "po" : 36014,
    "n" : "pvalueT6",
    "v" : ""
  }, {
    "s" : 27347,
    "po" : 36014,
    "n" : "TF",
    "v" : "Jarid2"
  }, {
    "s" : 27347,
    "po" : 36014,
    "n" : "TG",
    "v" : "Eya4"
  }, {
    "s" : 27347,
    "po" : 36014,
    "n" : "name",
    "v" : "Jarid2 (TR) Eya4"
  }, {
    "s" : 27347,
    "po" : 36014,
    "n" : "interaction",
    "v" : "transcription regulation"
  }, {
    "s" : 27347,
    "po" : 36014,
    "n" : "corr_T6",
    "v" : "-0.58",
    "d" : "double"
  }, {
    "s" : 27347,
    "po" : 36014,
    "n" : "count_T48",
    "v" : ""
  }, {
    "s" : 27347,
    "po" : 36013,
    "n" : "count_T6",
    "v" : ""
  }, {
    "s" : 27347,
    "po" : 36013,
    "n" : "corr",
    "v" : "0.4",
    "d" : "double"
  }, {
    "s" : 27347,
    "po" : 36013,
    "n" : "source",
    "v" : "cellNet"
  }, {
    "s" : 27347,
    "po" : 36013,
    "n" : "type",
    "v" : "blood"
  }, {
    "s" : 27347,
    "po" : 36013,
    "n" : "state2",
    "v" : ""
  }, {
    "s" : 27347,
    "po" : 36013,
    "n" : "pvalueT0",
    "v" : ""
  }, {
    "s" : 27347,
    "po" : 36013,
    "n" : "state1",
    "v" : ""
  }, {
    "s" : 27347,
    "po" : 36013,
    "n" : "shared name",
    "v" : "Jarid2 (TR) Pde4b"
  }, {
    "s" : 27347,
    "po" : 36013,
    "n" : "gene_target",
    "v" : ""
  }, {
    "s" : 27347,
    "po" : 36013,
    "n" : "pvalueT48",
    "v" : ""
  }, {
    "s" : 27347,
    "po" : 36013,
    "n" : "selected",
    "v" : "false",
    "d" : "boolean"
  }, {
    "s" : 27347,
    "po" : 36013,
    "n" : "count_T0",
    "v" : ""
  }, {
    "s" : 27347,
    "po" : 36013,
    "n" : "corr_T0",
    "v" : "0.4",
    "d" : "double"
  }, {
    "s" : 27347,
    "po" : 36013,
    "n" : "corr_T48",
    "v" : "0.4",
    "d" : "double"
  }, {
    "s" : 27347,
    "po" : 36013,
    "n" : "gene2",
    "v" : ""
  }, {
    "s" : 27347,
    "po" : 36013,
    "n" : "gene1",
    "v" : ""
  }, {
    "s" : 27347,
    "po" : 36013,
    "n" : "is_inhibition",
    "v" : "yes"
  }, {
    "s" : 27347,
    "po" : 36013,
    "n" : "pvalueT6",
    "v" : ""
  }, {
    "s" : 27347,
    "po" : 36013,
    "n" : "TF",
    "v" : "Jarid2"
  }, {
    "s" : 27347,
    "po" : 36013,
    "n" : "TG",
    "v" : "Pde4b"
  }, {
    "s" : 27347,
    "po" : 36013,
    "n" : "name",
    "v" : "Jarid2 (TR) Pde4b"
  }, {
    "s" : 27347,
    "po" : 36013,
    "n" : "interaction",
    "v" : "transcription regulation"
  }, {
    "s" : 27347,
    "po" : 36013,
    "n" : "corr_T6",
    "v" : "0.4",
    "d" : "double"
  }, {
    "s" : 27347,
    "po" : 36013,
    "n" : "count_T48",
    "v" : ""
  }, {
    "s" : 27347,
    "po" : 36012,
    "n" : "count_T6",
    "v" : ""
  }, {
    "s" : 27347,
    "po" : 36012,
    "n" : "corr",
    "v" : "0.33",
    "d" : "double"
  }, {
    "s" : 27347,
    "po" : 36012,
    "n" : "source",
    "v" : "cellNet"
  }, {
    "s" : 27347,
    "po" : 36012,
    "n" : "type",
    "v" : "blood"
  }, {
    "s" : 27347,
    "po" : 36012,
    "n" : "state2",
    "v" : ""
  }, {
    "s" : 27347,
    "po" : 36012,
    "n" : "pvalueT0",
    "v" : ""
  }, {
    "s" : 27347,
    "po" : 36012,
    "n" : "state1",
    "v" : ""
  }, {
    "s" : 27347,
    "po" : 36012,
    "n" : "shared name",
    "v" : "Jarid2 (TR) Ttc7"
  }, {
    "s" : 27347,
    "po" : 36012,
    "n" : "gene_target",
    "v" : ""
  }, {
    "s" : 27347,
    "po" : 36012,
    "n" : "pvalueT48",
    "v" : ""
  }, {
    "s" : 27347,
    "po" : 36012,
    "n" : "selected",
    "v" : "false",
    "d" : "boolean"
  }, {
    "s" : 27347,
    "po" : 36012,
    "n" : "count_T0",
    "v" : ""
  }, {
    "s" : 27347,
    "po" : 36012,
    "n" : "corr_T0",
    "v" : "0.33",
    "d" : "double"
  }, {
    "s" : 27347,
    "po" : 36012,
    "n" : "corr_T48",
    "v" : "0.33",
    "d" : "double"
  }, {
    "s" : 27347,
    "po" : 36012,
    "n" : "gene2",
    "v" : ""
  }, {
    "s" : 27347,
    "po" : 36012,
    "n" : "gene1",
    "v" : ""
  }, {
    "s" : 27347,
    "po" : 36012,
    "n" : "is_inhibition",
    "v" : "yes"
  }, {
    "s" : 27347,
    "po" : 36012,
    "n" : "pvalueT6",
    "v" : ""
  }, {
    "s" : 27347,
    "po" : 36012,
    "n" : "TF",
    "v" : "Jarid2"
  }, {
    "s" : 27347,
    "po" : 36012,
    "n" : "TG",
    "v" : "Ttc7"
  }, {
    "s" : 27347,
    "po" : 36012,
    "n" : "name",
    "v" : "Jarid2 (TR) Ttc7"
  }, {
    "s" : 27347,
    "po" : 36012,
    "n" : "interaction",
    "v" : "transcription regulation"
  }, {
    "s" : 27347,
    "po" : 36012,
    "n" : "corr_T6",
    "v" : "0.33",
    "d" : "double"
  }, {
    "s" : 27347,
    "po" : 36012,
    "n" : "count_T48",
    "v" : ""
  }, {
    "s" : 27347,
    "po" : 36011,
    "n" : "count_T6",
    "v" : ""
  }, {
    "s" : 27347,
    "po" : 36011,
    "n" : "corr",
    "v" : "0.35",
    "d" : "double"
  }, {
    "s" : 27347,
    "po" : 36011,
    "n" : "source",
    "v" : "cellNet"
  }, {
    "s" : 27347,
    "po" : 36011,
    "n" : "type",
    "v" : "blood"
  }, {
    "s" : 27347,
    "po" : 36011,
    "n" : "state2",
    "v" : ""
  }, {
    "s" : 27347,
    "po" : 36011,
    "n" : "pvalueT0",
    "v" : ""
  }, {
    "s" : 27347,
    "po" : 36011,
    "n" : "state1",
    "v" : ""
  }, {
    "s" : 27347,
    "po" : 36011,
    "n" : "shared name",
    "v" : "Jarid2 (TR) Rab39"
  }, {
    "s" : 27347,
    "po" : 36011,
    "n" : "gene_target",
    "v" : ""
  }, {
    "s" : 27347,
    "po" : 36011,
    "n" : "pvalueT48",
    "v" : ""
  }, {
    "s" : 27347,
    "po" : 36011,
    "n" : "selected",
    "v" : "false",
    "d" : "boolean"
  }, {
    "s" : 27347,
    "po" : 36011,
    "n" : "count_T0",
    "v" : ""
  }, {
    "s" : 27347,
    "po" : 36011,
    "n" : "corr_T0",
    "v" : "0.35",
    "d" : "double"
  }, {
    "s" : 27347,
    "po" : 36011,
    "n" : "corr_T48",
    "v" : "0.35",
    "d" : "double"
  }, {
    "s" : 27347,
    "po" : 36011,
    "n" : "gene2",
    "v" : ""
  }, {
    "s" : 27347,
    "po" : 36011,
    "n" : "gene1",
    "v" : ""
  }, {
    "s" : 27347,
    "po" : 36011,
    "n" : "is_inhibition",
    "v" : "yes"
  }, {
    "s" : 27347,
    "po" : 36011,
    "n" : "pvalueT6",
    "v" : ""
  }, {
    "s" : 27347,
    "po" : 36011,
    "n" : "TF",
    "v" : "Jarid2"
  }, {
    "s" : 27347,
    "po" : 36011,
    "n" : "TG",
    "v" : "Rab39"
  }, {
    "s" : 27347,
    "po" : 36011,
    "n" : "name",
    "v" : "Jarid2 (TR) Rab39"
  }, {
    "s" : 27347,
    "po" : 36011,
    "n" : "interaction",
    "v" : "transcription regulation"
  }, {
    "s" : 27347,
    "po" : 36011,
    "n" : "corr_T6",
    "v" : "0.35",
    "d" : "double"
  }, {
    "s" : 27347,
    "po" : 36011,
    "n" : "count_T48",
    "v" : ""
  }, {
    "s" : 27347,
    "po" : 36010,
    "n" : "count_T6",
    "v" : ""
  }, {
    "s" : 27347,
    "po" : 36010,
    "n" : "corr",
    "v" : "0.78",
    "d" : "double"
  }, {
    "s" : 27347,
    "po" : 36010,
    "n" : "source",
    "v" : "cellNet"
  }, {
    "s" : 27347,
    "po" : 36010,
    "n" : "type",
    "v" : "endoderm"
  }, {
    "s" : 27347,
    "po" : 36010,
    "n" : "state2",
    "v" : ""
  }, {
    "s" : 27347,
    "po" : 36010,
    "n" : "pvalueT0",
    "v" : ""
  }, {
    "s" : 27347,
    "po" : 36010,
    "n" : "state1",
    "v" : ""
  }, {
    "s" : 27347,
    "po" : 36010,
    "n" : "shared name",
    "v" : "Jarid2 (TR) Cds1"
  }, {
    "s" : 27347,
    "po" : 36010,
    "n" : "gene_target",
    "v" : ""
  }, {
    "s" : 27347,
    "po" : 36010,
    "n" : "pvalueT48",
    "v" : ""
  }, {
    "s" : 27347,
    "po" : 36010,
    "n" : "selected",
    "v" : "false",
    "d" : "boolean"
  }, {
    "s" : 27347,
    "po" : 36010,
    "n" : "count_T0",
    "v" : ""
  }, {
    "s" : 27347,
    "po" : 36010,
    "n" : "corr_T0",
    "v" : "0.78",
    "d" : "double"
  }, {
    "s" : 27347,
    "po" : 36010,
    "n" : "corr_T48",
    "v" : "0.78",
    "d" : "double"
  }, {
    "s" : 27347,
    "po" : 36010,
    "n" : "gene2",
    "v" : ""
  }, {
    "s" : 27347,
    "po" : 36010,
    "n" : "gene1",
    "v" : ""
  }, {
    "s" : 27347,
    "po" : 36010,
    "n" : "is_inhibition",
    "v" : "yes"
  }, {
    "s" : 27347,
    "po" : 36010,
    "n" : "pvalueT6",
    "v" : ""
  }, {
    "s" : 27347,
    "po" : 36010,
    "n" : "TF",
    "v" : "Jarid2"
  }, {
    "s" : 27347,
    "po" : 36010,
    "n" : "TG",
    "v" : "Cds1"
  }, {
    "s" : 27347,
    "po" : 36010,
    "n" : "name",
    "v" : "Jarid2 (TR) Cds1"
  }, {
    "s" : 27347,
    "po" : 36010,
    "n" : "interaction",
    "v" : "transcription regulation"
  }, {
    "s" : 27347,
    "po" : 36010,
    "n" : "corr_T6",
    "v" : "0.78",
    "d" : "double"
  }, {
    "s" : 27347,
    "po" : 36010,
    "n" : "count_T48",
    "v" : ""
  }, {
    "s" : 27347,
    "po" : 36009,
    "n" : "count_T6",
    "v" : ""
  }, {
    "s" : 27347,
    "po" : 36009,
    "n" : "corr",
    "v" : "0.35",
    "d" : "double"
  }, {
    "s" : 27347,
    "po" : 36009,
    "n" : "source",
    "v" : "cellNet"
  }, {
    "s" : 27347,
    "po" : 36009,
    "n" : "type",
    "v" : "blood"
  }, {
    "s" : 27347,
    "po" : 36009,
    "n" : "state2",
    "v" : ""
  }, {
    "s" : 27347,
    "po" : 36009,
    "n" : "pvalueT0",
    "v" : ""
  }, {
    "s" : 27347,
    "po" : 36009,
    "n" : "state1",
    "v" : ""
  }, {
    "s" : 27347,
    "po" : 36009,
    "n" : "shared name",
    "v" : "Jarid2 (TR) Ly6e"
  }, {
    "s" : 27347,
    "po" : 36009,
    "n" : "gene_target",
    "v" : ""
  }, {
    "s" : 27347,
    "po" : 36009,
    "n" : "pvalueT48",
    "v" : ""
  }, {
    "s" : 27347,
    "po" : 36009,
    "n" : "selected",
    "v" : "false",
    "d" : "boolean"
  }, {
    "s" : 27347,
    "po" : 36009,
    "n" : "count_T0",
    "v" : ""
  }, {
    "s" : 27347,
    "po" : 36009,
    "n" : "corr_T0",
    "v" : "0.35",
    "d" : "double"
  }, {
    "s" : 27347,
    "po" : 36009,
    "n" : "corr_T48",
    "v" : "0.35",
    "d" : "double"
  }, {
    "s" : 27347,
    "po" : 36009,
    "n" : "gene2",
    "v" : ""
  }, {
    "s" : 27347,
    "po" : 36009,
    "n" : "gene1",
    "v" : ""
  }, {
    "s" : 27347,
    "po" : 36009,
    "n" : "is_inhibition",
    "v" : "yes"
  }, {
    "s" : 27347,
    "po" : 36009,
    "n" : "pvalueT6",
    "v" : ""
  }, {
    "s" : 27347,
    "po" : 36009,
    "n" : "TF",
    "v" : "Jarid2"
  }, {
    "s" : 27347,
    "po" : 36009,
    "n" : "TG",
    "v" : "Ly6e"
  }, {
    "s" : 27347,
    "po" : 36009,
    "n" : "name",
    "v" : "Jarid2 (TR) Ly6e"
  }, {
    "s" : 27347,
    "po" : 36009,
    "n" : "interaction",
    "v" : "transcription regulation"
  }, {
    "s" : 27347,
    "po" : 36009,
    "n" : "corr_T6",
    "v" : "0.35",
    "d" : "double"
  }, {
    "s" : 27347,
    "po" : 36009,
    "n" : "count_T48",
    "v" : ""
  }, {
    "s" : 27347,
    "po" : 36008,
    "n" : "count_T6",
    "v" : ""
  }, {
    "s" : 27347,
    "po" : 36008,
    "n" : "corr",
    "v" : "0.66",
    "d" : "double"
  }, {
    "s" : 27347,
    "po" : 36008,
    "n" : "source",
    "v" : "cellNet"
  }, {
    "s" : 27347,
    "po" : 36008,
    "n" : "type",
    "v" : "all"
  }, {
    "s" : 27347,
    "po" : 36008,
    "n" : "state2",
    "v" : ""
  }, {
    "s" : 27347,
    "po" : 36008,
    "n" : "pvalueT0",
    "v" : ""
  }, {
    "s" : 27347,
    "po" : 36008,
    "n" : "state1",
    "v" : ""
  }, {
    "s" : 27347,
    "po" : 36008,
    "n" : "shared name",
    "v" : "Jarid2 (TR) Pou5f1"
  }, {
    "s" : 27347,
    "po" : 36008,
    "n" : "gene_target",
    "v" : ""
  }, {
    "s" : 27347,
    "po" : 36008,
    "n" : "pvalueT48",
    "v" : ""
  }, {
    "s" : 27347,
    "po" : 36008,
    "n" : "selected",
    "v" : "false",
    "d" : "boolean"
  }, {
    "s" : 27347,
    "po" : 36008,
    "n" : "count_T0",
    "v" : ""
  }, {
    "s" : 27347,
    "po" : 36008,
    "n" : "corr_T0",
    "v" : "0.66",
    "d" : "double"
  }, {
    "s" : 27347,
    "po" : 36008,
    "n" : "corr_T48",
    "v" : "0.66",
    "d" : "double"
  }, {
    "s" : 27347,
    "po" : 36008,
    "n" : "gene2",
    "v" : ""
  }, {
    "s" : 27347,
    "po" : 36008,
    "n" : "gene1",
    "v" : ""
  }, {
    "s" : 27347,
    "po" : 36008,
    "n" : "is_inhibition",
    "v" : "yes"
  }, {
    "s" : 27347,
    "po" : 36008,
    "n" : "pvalueT6",
    "v" : ""
  }, {
    "s" : 27347,
    "po" : 36008,
    "n" : "TF",
    "v" : "Jarid2"
  }, {
    "s" : 27347,
    "po" : 36008,
    "n" : "TG",
    "v" : "Pou5f1"
  }, {
    "s" : 27347,
    "po" : 36008,
    "n" : "name",
    "v" : "Jarid2 (TR) Pou5f1"
  }, {
    "s" : 27347,
    "po" : 36008,
    "n" : "interaction",
    "v" : "transcription regulation"
  }, {
    "s" : 27347,
    "po" : 36008,
    "n" : "corr_T6",
    "v" : "0.66",
    "d" : "double"
  }, {
    "s" : 27347,
    "po" : 36008,
    "n" : "count_T48",
    "v" : ""
  }, {
    "s" : 27347,
    "po" : 36007,
    "n" : "count_T6",
    "v" : ""
  }, {
    "s" : 27347,
    "po" : 36007,
    "n" : "corr",
    "v" : "0.53",
    "d" : "double"
  }, {
    "s" : 27347,
    "po" : 36007,
    "n" : "source",
    "v" : "cellNet"
  }, {
    "s" : 27347,
    "po" : 36007,
    "n" : "type",
    "v" : "all"
  }, {
    "s" : 27347,
    "po" : 36007,
    "n" : "state2",
    "v" : ""
  }, {
    "s" : 27347,
    "po" : 36007,
    "n" : "pvalueT0",
    "v" : ""
  }, {
    "s" : 27347,
    "po" : 36007,
    "n" : "state1",
    "v" : ""
  }, {
    "s" : 27347,
    "po" : 36007,
    "n" : "shared name",
    "v" : "Jarid2 (TR) Phc1"
  }, {
    "s" : 27347,
    "po" : 36007,
    "n" : "gene_target",
    "v" : ""
  }, {
    "s" : 27347,
    "po" : 36007,
    "n" : "pvalueT48",
    "v" : ""
  }, {
    "s" : 27347,
    "po" : 36007,
    "n" : "selected",
    "v" : "false",
    "d" : "boolean"
  }, {
    "s" : 27347,
    "po" : 36007,
    "n" : "count_T0",
    "v" : ""
  }, {
    "s" : 27347,
    "po" : 36007,
    "n" : "corr_T0",
    "v" : "0.53",
    "d" : "double"
  }, {
    "s" : 27347,
    "po" : 36007,
    "n" : "corr_T48",
    "v" : "0.53",
    "d" : "double"
  }, {
    "s" : 27347,
    "po" : 36007,
    "n" : "gene2",
    "v" : ""
  }, {
    "s" : 27347,
    "po" : 36007,
    "n" : "gene1",
    "v" : ""
  }, {
    "s" : 27347,
    "po" : 36007,
    "n" : "is_inhibition",
    "v" : "yes"
  }, {
    "s" : 27347,
    "po" : 36007,
    "n" : "pvalueT6",
    "v" : ""
  }, {
    "s" : 27347,
    "po" : 36007,
    "n" : "TF",
    "v" : "Jarid2"
  }, {
    "s" : 27347,
    "po" : 36007,
    "n" : "TG",
    "v" : "Phc1"
  }, {
    "s" : 27347,
    "po" : 36007,
    "n" : "name",
    "v" : "Jarid2 (TR) Phc1"
  }, {
    "s" : 27347,
    "po" : 36007,
    "n" : "interaction",
    "v" : "transcription regulation"
  }, {
    "s" : 27347,
    "po" : 36007,
    "n" : "corr_T6",
    "v" : "0.53",
    "d" : "double"
  }, {
    "s" : 27347,
    "po" : 36007,
    "n" : "count_T48",
    "v" : ""
  }, {
    "s" : 27347,
    "po" : 36006,
    "n" : "count_T6",
    "v" : ""
  }, {
    "s" : 27347,
    "po" : 36006,
    "n" : "corr",
    "v" : "0.6",
    "d" : "double"
  }, {
    "s" : 27347,
    "po" : 36006,
    "n" : "source",
    "v" : "cellNet"
  }, {
    "s" : 27347,
    "po" : 36006,
    "n" : "type",
    "v" : "all"
  }, {
    "s" : 27347,
    "po" : 36006,
    "n" : "state2",
    "v" : ""
  }, {
    "s" : 27347,
    "po" : 36006,
    "n" : "pvalueT0",
    "v" : ""
  }, {
    "s" : 27347,
    "po" : 36006,
    "n" : "state1",
    "v" : ""
  }, {
    "s" : 27347,
    "po" : 36006,
    "n" : "shared name",
    "v" : "Jarid2 (TR) Zic3"
  }, {
    "s" : 27347,
    "po" : 36006,
    "n" : "gene_target",
    "v" : ""
  }, {
    "s" : 27347,
    "po" : 36006,
    "n" : "pvalueT48",
    "v" : ""
  }, {
    "s" : 27347,
    "po" : 36006,
    "n" : "selected",
    "v" : "false",
    "d" : "boolean"
  }, {
    "s" : 27347,
    "po" : 36006,
    "n" : "count_T0",
    "v" : ""
  }, {
    "s" : 27347,
    "po" : 36006,
    "n" : "corr_T0",
    "v" : "0.6",
    "d" : "double"
  }, {
    "s" : 27347,
    "po" : 36006,
    "n" : "corr_T48",
    "v" : "0.6",
    "d" : "double"
  }, {
    "s" : 27347,
    "po" : 36006,
    "n" : "gene2",
    "v" : ""
  }, {
    "s" : 27347,
    "po" : 36006,
    "n" : "gene1",
    "v" : ""
  }, {
    "s" : 27347,
    "po" : 36006,
    "n" : "is_inhibition",
    "v" : "yes"
  }, {
    "s" : 27347,
    "po" : 36006,
    "n" : "pvalueT6",
    "v" : ""
  }, {
    "s" : 27347,
    "po" : 36006,
    "n" : "TF",
    "v" : "Jarid2"
  }, {
    "s" : 27347,
    "po" : 36006,
    "n" : "TG",
    "v" : "Zic3"
  }, {
    "s" : 27347,
    "po" : 36006,
    "n" : "name",
    "v" : "Jarid2 (TR) Zic3"
  }, {
    "s" : 27347,
    "po" : 36006,
    "n" : "interaction",
    "v" : "transcription regulation"
  }, {
    "s" : 27347,
    "po" : 36006,
    "n" : "corr_T6",
    "v" : "0.6",
    "d" : "double"
  }, {
    "s" : 27347,
    "po" : 36006,
    "n" : "count_T48",
    "v" : ""
  }, {
    "s" : 27347,
    "po" : 36005,
    "n" : "count_T6",
    "v" : ""
  }, {
    "s" : 27347,
    "po" : 36005,
    "n" : "corr",
    "v" : "0.56",
    "d" : "double"
  }, {
    "s" : 27347,
    "po" : 36005,
    "n" : "source",
    "v" : "cellNet"
  }, {
    "s" : 27347,
    "po" : 36005,
    "n" : "type",
    "v" : "all"
  }, {
    "s" : 27347,
    "po" : 36005,
    "n" : "state2",
    "v" : ""
  }, {
    "s" : 27347,
    "po" : 36005,
    "n" : "pvalueT0",
    "v" : ""
  }, {
    "s" : 27347,
    "po" : 36005,
    "n" : "state1",
    "v" : ""
  }, {
    "s" : 27347,
    "po" : 36005,
    "n" : "shared name",
    "v" : "Jarid2 (TR) Nodal"
  }, {
    "s" : 27347,
    "po" : 36005,
    "n" : "gene_target",
    "v" : ""
  }, {
    "s" : 27347,
    "po" : 36005,
    "n" : "pvalueT48",
    "v" : ""
  }, {
    "s" : 27347,
    "po" : 36005,
    "n" : "selected",
    "v" : "false",
    "d" : "boolean"
  }, {
    "s" : 27347,
    "po" : 36005,
    "n" : "count_T0",
    "v" : ""
  }, {
    "s" : 27347,
    "po" : 36005,
    "n" : "corr_T0",
    "v" : "0.56",
    "d" : "double"
  }, {
    "s" : 27347,
    "po" : 36005,
    "n" : "corr_T48",
    "v" : "0.56",
    "d" : "double"
  }, {
    "s" : 27347,
    "po" : 36005,
    "n" : "gene2",
    "v" : ""
  }, {
    "s" : 27347,
    "po" : 36005,
    "n" : "gene1",
    "v" : ""
  }, {
    "s" : 27347,
    "po" : 36005,
    "n" : "is_inhibition",
    "v" : "yes"
  }, {
    "s" : 27347,
    "po" : 36005,
    "n" : "pvalueT6",
    "v" : ""
  }, {
    "s" : 27347,
    "po" : 36005,
    "n" : "TF",
    "v" : "Jarid2"
  }, {
    "s" : 27347,
    "po" : 36005,
    "n" : "TG",
    "v" : "Nodal"
  }, {
    "s" : 27347,
    "po" : 36005,
    "n" : "name",
    "v" : "Jarid2 (TR) Nodal"
  }, {
    "s" : 27347,
    "po" : 36005,
    "n" : "interaction",
    "v" : "transcription regulation"
  }, {
    "s" : 27347,
    "po" : 36005,
    "n" : "corr_T6",
    "v" : "0.56",
    "d" : "double"
  }, {
    "s" : 27347,
    "po" : 36005,
    "n" : "count_T48",
    "v" : ""
  }, {
    "s" : 27347,
    "po" : 36004,
    "n" : "count_T6",
    "v" : ""
  }, {
    "s" : 27347,
    "po" : 36004,
    "n" : "corr",
    "v" : "0.59",
    "d" : "double"
  }, {
    "s" : 27347,
    "po" : 36004,
    "n" : "source",
    "v" : "cellNet"
  }, {
    "s" : 27347,
    "po" : 36004,
    "n" : "type",
    "v" : "all"
  }, {
    "s" : 27347,
    "po" : 36004,
    "n" : "state2",
    "v" : ""
  }, {
    "s" : 27347,
    "po" : 36004,
    "n" : "pvalueT0",
    "v" : ""
  }, {
    "s" : 27347,
    "po" : 36004,
    "n" : "state1",
    "v" : ""
  }, {
    "s" : 27347,
    "po" : 36004,
    "n" : "shared name",
    "v" : "Jarid2 (TR) Nr0b1"
  }, {
    "s" : 27347,
    "po" : 36004,
    "n" : "gene_target",
    "v" : ""
  }, {
    "s" : 27347,
    "po" : 36004,
    "n" : "pvalueT48",
    "v" : ""
  }, {
    "s" : 27347,
    "po" : 36004,
    "n" : "selected",
    "v" : "false",
    "d" : "boolean"
  }, {
    "s" : 27347,
    "po" : 36004,
    "n" : "count_T0",
    "v" : ""
  }, {
    "s" : 27347,
    "po" : 36004,
    "n" : "corr_T0",
    "v" : "0.59",
    "d" : "double"
  }, {
    "s" : 27347,
    "po" : 36004,
    "n" : "corr_T48",
    "v" : "0.59",
    "d" : "double"
  }, {
    "s" : 27347,
    "po" : 36004,
    "n" : "gene2",
    "v" : ""
  }, {
    "s" : 27347,
    "po" : 36004,
    "n" : "gene1",
    "v" : ""
  }, {
    "s" : 27347,
    "po" : 36004,
    "n" : "is_inhibition",
    "v" : "yes"
  }, {
    "s" : 27347,
    "po" : 36004,
    "n" : "pvalueT6",
    "v" : ""
  }, {
    "s" : 27347,
    "po" : 36004,
    "n" : "TF",
    "v" : "Jarid2"
  }, {
    "s" : 27347,
    "po" : 36004,
    "n" : "TG",
    "v" : "Nr0b1"
  }, {
    "s" : 27347,
    "po" : 36004,
    "n" : "name",
    "v" : "Jarid2 (TR) Nr0b1"
  }, {
    "s" : 27347,
    "po" : 36004,
    "n" : "interaction",
    "v" : "transcription regulation"
  }, {
    "s" : 27347,
    "po" : 36004,
    "n" : "corr_T6",
    "v" : "0.59",
    "d" : "double"
  }, {
    "s" : 27347,
    "po" : 36004,
    "n" : "count_T48",
    "v" : ""
  }, {
    "s" : 27347,
    "po" : 36003,
    "n" : "count_T6",
    "v" : ""
  }, {
    "s" : 27347,
    "po" : 36003,
    "n" : "corr",
    "v" : "0.63",
    "d" : "double"
  }, {
    "s" : 27347,
    "po" : 36003,
    "n" : "source",
    "v" : "cellNet"
  }, {
    "s" : 27347,
    "po" : 36003,
    "n" : "type",
    "v" : "all"
  }, {
    "s" : 27347,
    "po" : 36003,
    "n" : "state2",
    "v" : ""
  }, {
    "s" : 27347,
    "po" : 36003,
    "n" : "pvalueT0",
    "v" : ""
  }, {
    "s" : 27347,
    "po" : 36003,
    "n" : "state1",
    "v" : ""
  }, {
    "s" : 27347,
    "po" : 36003,
    "n" : "shared name",
    "v" : "Jarid2 (TR) Dppa2"
  }, {
    "s" : 27347,
    "po" : 36003,
    "n" : "gene_target",
    "v" : ""
  }, {
    "s" : 27347,
    "po" : 36003,
    "n" : "pvalueT48",
    "v" : ""
  }, {
    "s" : 27347,
    "po" : 36003,
    "n" : "selected",
    "v" : "false",
    "d" : "boolean"
  }, {
    "s" : 27347,
    "po" : 36003,
    "n" : "count_T0",
    "v" : ""
  }, {
    "s" : 27347,
    "po" : 36003,
    "n" : "corr_T0",
    "v" : "0.63",
    "d" : "double"
  }, {
    "s" : 27347,
    "po" : 36003,
    "n" : "corr_T48",
    "v" : "0.63",
    "d" : "double"
  }, {
    "s" : 27347,
    "po" : 36003,
    "n" : "gene2",
    "v" : ""
  }, {
    "s" : 27347,
    "po" : 36003,
    "n" : "gene1",
    "v" : ""
  }, {
    "s" : 27347,
    "po" : 36003,
    "n" : "is_inhibition",
    "v" : "yes"
  }, {
    "s" : 27347,
    "po" : 36003,
    "n" : "pvalueT6",
    "v" : ""
  }, {
    "s" : 27347,
    "po" : 36003,
    "n" : "TF",
    "v" : "Jarid2"
  }, {
    "s" : 27347,
    "po" : 36003,
    "n" : "TG",
    "v" : "Dppa2"
  }, {
    "s" : 27347,
    "po" : 36003,
    "n" : "name",
    "v" : "Jarid2 (TR) Dppa2"
  }, {
    "s" : 27347,
    "po" : 36003,
    "n" : "interaction",
    "v" : "transcription regulation"
  }, {
    "s" : 27347,
    "po" : 36003,
    "n" : "corr_T6",
    "v" : "0.63",
    "d" : "double"
  }, {
    "s" : 27347,
    "po" : 36003,
    "n" : "count_T48",
    "v" : ""
  }, {
    "s" : 27347,
    "po" : 36002,
    "n" : "count_T6",
    "v" : ""
  }, {
    "s" : 27347,
    "po" : 36002,
    "n" : "corr",
    "v" : "0.55",
    "d" : "double"
  }, {
    "s" : 27347,
    "po" : 36002,
    "n" : "source",
    "v" : "cellNet"
  }, {
    "s" : 27347,
    "po" : 36002,
    "n" : "type",
    "v" : "all"
  }, {
    "s" : 27347,
    "po" : 36002,
    "n" : "state2",
    "v" : ""
  }, {
    "s" : 27347,
    "po" : 36002,
    "n" : "pvalueT0",
    "v" : ""
  }, {
    "s" : 27347,
    "po" : 36002,
    "n" : "state1",
    "v" : ""
  }, {
    "s" : 27347,
    "po" : 36002,
    "n" : "shared name",
    "v" : "Jarid2 (TR) Fgf4"
  }, {
    "s" : 27347,
    "po" : 36002,
    "n" : "gene_target",
    "v" : ""
  }, {
    "s" : 27347,
    "po" : 36002,
    "n" : "pvalueT48",
    "v" : ""
  }, {
    "s" : 27347,
    "po" : 36002,
    "n" : "selected",
    "v" : "false",
    "d" : "boolean"
  }, {
    "s" : 27347,
    "po" : 36002,
    "n" : "count_T0",
    "v" : ""
  }, {
    "s" : 27347,
    "po" : 36002,
    "n" : "corr_T0",
    "v" : "0.55",
    "d" : "double"
  }, {
    "s" : 27347,
    "po" : 36002,
    "n" : "corr_T48",
    "v" : "0.55",
    "d" : "double"
  }, {
    "s" : 27347,
    "po" : 36002,
    "n" : "gene2",
    "v" : ""
  }, {
    "s" : 27347,
    "po" : 36002,
    "n" : "gene1",
    "v" : ""
  }, {
    "s" : 27347,
    "po" : 36002,
    "n" : "is_inhibition",
    "v" : "yes"
  }, {
    "s" : 27347,
    "po" : 36002,
    "n" : "pvalueT6",
    "v" : ""
  }, {
    "s" : 27347,
    "po" : 36002,
    "n" : "TF",
    "v" : "Jarid2"
  }, {
    "s" : 27347,
    "po" : 36002,
    "n" : "TG",
    "v" : "Fgf4"
  }, {
    "s" : 27347,
    "po" : 36002,
    "n" : "name",
    "v" : "Jarid2 (TR) Fgf4"
  }, {
    "s" : 27347,
    "po" : 36002,
    "n" : "interaction",
    "v" : "transcription regulation"
  }, {
    "s" : 27347,
    "po" : 36002,
    "n" : "corr_T6",
    "v" : "0.55",
    "d" : "double"
  }, {
    "s" : 27347,
    "po" : 36002,
    "n" : "count_T48",
    "v" : ""
  }, {
    "s" : 27347,
    "po" : 36001,
    "n" : "count_T6",
    "v" : ""
  }, {
    "s" : 27347,
    "po" : 36001,
    "n" : "corr",
    "v" : "0.59",
    "d" : "double"
  }, {
    "s" : 27347,
    "po" : 36001,
    "n" : "source",
    "v" : "cellNet"
  }, {
    "s" : 27347,
    "po" : 36001,
    "n" : "type",
    "v" : "all"
  }, {
    "s" : 27347,
    "po" : 36001,
    "n" : "state2",
    "v" : ""
  }, {
    "s" : 27347,
    "po" : 36001,
    "n" : "pvalueT0",
    "v" : ""
  }, {
    "s" : 27347,
    "po" : 36001,
    "n" : "state1",
    "v" : ""
  }, {
    "s" : 27347,
    "po" : 36001,
    "n" : "shared name",
    "v" : "Jarid2 (TR) Dnmt3b"
  }, {
    "s" : 27347,
    "po" : 36001,
    "n" : "gene_target",
    "v" : ""
  }, {
    "s" : 27347,
    "po" : 36001,
    "n" : "pvalueT48",
    "v" : ""
  }, {
    "s" : 27347,
    "po" : 36001,
    "n" : "selected",
    "v" : "false",
    "d" : "boolean"
  }, {
    "s" : 27347,
    "po" : 36001,
    "n" : "count_T0",
    "v" : ""
  }, {
    "s" : 27347,
    "po" : 36001,
    "n" : "corr_T0",
    "v" : "0.59",
    "d" : "double"
  }, {
    "s" : 27347,
    "po" : 36001,
    "n" : "corr_T48",
    "v" : "0.59",
    "d" : "double"
  }, {
    "s" : 27347,
    "po" : 36001,
    "n" : "gene2",
    "v" : ""
  }, {
    "s" : 27347,
    "po" : 36001,
    "n" : "gene1",
    "v" : ""
  }, {
    "s" : 27347,
    "po" : 36001,
    "n" : "is_inhibition",
    "v" : "yes"
  }, {
    "s" : 27347,
    "po" : 36001,
    "n" : "pvalueT6",
    "v" : ""
  }, {
    "s" : 27347,
    "po" : 36001,
    "n" : "TF",
    "v" : "Jarid2"
  }, {
    "s" : 27347,
    "po" : 36001,
    "n" : "TG",
    "v" : "Dnmt3b"
  }, {
    "s" : 27347,
    "po" : 36001,
    "n" : "name",
    "v" : "Jarid2 (TR) Dnmt3b"
  }, {
    "s" : 27347,
    "po" : 36001,
    "n" : "interaction",
    "v" : "transcription regulation"
  }, {
    "s" : 27347,
    "po" : 36001,
    "n" : "corr_T6",
    "v" : "0.59",
    "d" : "double"
  }, {
    "s" : 27347,
    "po" : 36001,
    "n" : "count_T48",
    "v" : ""
  }, {
    "s" : 27347,
    "po" : 36000,
    "n" : "count_T6",
    "v" : ""
  }, {
    "s" : 27347,
    "po" : 36000,
    "n" : "corr",
    "v" : "0.51",
    "d" : "double"
  }, {
    "s" : 27347,
    "po" : 36000,
    "n" : "source",
    "v" : "cellNet"
  }, {
    "s" : 27347,
    "po" : 36000,
    "n" : "type",
    "v" : "all"
  }, {
    "s" : 27347,
    "po" : 36000,
    "n" : "state2",
    "v" : ""
  }, {
    "s" : 27347,
    "po" : 36000,
    "n" : "pvalueT0",
    "v" : ""
  }, {
    "s" : 27347,
    "po" : 36000,
    "n" : "state1",
    "v" : ""
  }, {
    "s" : 27347,
    "po" : 36000,
    "n" : "shared name",
    "v" : "Jarid2 (TR) Mcf2"
  }, {
    "s" : 27347,
    "po" : 36000,
    "n" : "gene_target",
    "v" : ""
  }, {
    "s" : 27347,
    "po" : 36000,
    "n" : "pvalueT48",
    "v" : ""
  }, {
    "s" : 27347,
    "po" : 36000,
    "n" : "selected",
    "v" : "false",
    "d" : "boolean"
  }, {
    "s" : 27347,
    "po" : 36000,
    "n" : "count_T0",
    "v" : ""
  }, {
    "s" : 27347,
    "po" : 36000,
    "n" : "corr_T0",
    "v" : "0.51",
    "d" : "double"
  }, {
    "s" : 27347,
    "po" : 36000,
    "n" : "corr_T48",
    "v" : "0.51",
    "d" : "double"
  }, {
    "s" : 27347,
    "po" : 36000,
    "n" : "gene2",
    "v" : ""
  }, {
    "s" : 27347,
    "po" : 36000,
    "n" : "gene1",
    "v" : ""
  }, {
    "s" : 27347,
    "po" : 36000,
    "n" : "is_inhibition",
    "v" : "yes"
  }, {
    "s" : 27347,
    "po" : 36000,
    "n" : "pvalueT6",
    "v" : ""
  }, {
    "s" : 27347,
    "po" : 36000,
    "n" : "TF",
    "v" : "Jarid2"
  }, {
    "s" : 27347,
    "po" : 36000,
    "n" : "TG",
    "v" : "Mcf2"
  }, {
    "s" : 27347,
    "po" : 36000,
    "n" : "name",
    "v" : "Jarid2 (TR) Mcf2"
  }, {
    "s" : 27347,
    "po" : 36000,
    "n" : "interaction",
    "v" : "transcription regulation"
  }, {
    "s" : 27347,
    "po" : 36000,
    "n" : "corr_T6",
    "v" : "0.51",
    "d" : "double"
  }, {
    "s" : 27347,
    "po" : 36000,
    "n" : "count_T48",
    "v" : ""
  }, {
    "s" : 27347,
    "po" : 35999,
    "n" : "count_T6",
    "v" : ""
  }, {
    "s" : 27347,
    "po" : 35999,
    "n" : "corr",
    "v" : "0.63",
    "d" : "double"
  }, {
    "s" : 27347,
    "po" : 35999,
    "n" : "source",
    "v" : "cellNet"
  }, {
    "s" : 27347,
    "po" : 35999,
    "n" : "type",
    "v" : "all"
  }, {
    "s" : 27347,
    "po" : 35999,
    "n" : "state2",
    "v" : ""
  }, {
    "s" : 27347,
    "po" : 35999,
    "n" : "pvalueT0",
    "v" : ""
  }, {
    "s" : 27347,
    "po" : 35999,
    "n" : "state1",
    "v" : ""
  }, {
    "s" : 27347,
    "po" : 35999,
    "n" : "shared name",
    "v" : "Jarid2 (TR) Nanog"
  }, {
    "s" : 27347,
    "po" : 35999,
    "n" : "gene_target",
    "v" : ""
  }, {
    "s" : 27347,
    "po" : 35999,
    "n" : "pvalueT48",
    "v" : ""
  }, {
    "s" : 27347,
    "po" : 35999,
    "n" : "selected",
    "v" : "false",
    "d" : "boolean"
  }, {
    "s" : 27347,
    "po" : 35999,
    "n" : "count_T0",
    "v" : ""
  }, {
    "s" : 27347,
    "po" : 35999,
    "n" : "corr_T0",
    "v" : "0.63",
    "d" : "double"
  }, {
    "s" : 27347,
    "po" : 35999,
    "n" : "corr_T48",
    "v" : "0.63",
    "d" : "double"
  }, {
    "s" : 27347,
    "po" : 35999,
    "n" : "gene2",
    "v" : ""
  }, {
    "s" : 27347,
    "po" : 35999,
    "n" : "gene1",
    "v" : ""
  }, {
    "s" : 27347,
    "po" : 35999,
    "n" : "is_inhibition",
    "v" : "yes"
  }, {
    "s" : 27347,
    "po" : 35999,
    "n" : "pvalueT6",
    "v" : ""
  }, {
    "s" : 27347,
    "po" : 35999,
    "n" : "TF",
    "v" : "Jarid2"
  }, {
    "s" : 27347,
    "po" : 35999,
    "n" : "TG",
    "v" : "Nanog"
  }, {
    "s" : 27347,
    "po" : 35999,
    "n" : "name",
    "v" : "Jarid2 (TR) Nanog"
  }, {
    "s" : 27347,
    "po" : 35999,
    "n" : "interaction",
    "v" : "transcription regulation"
  }, {
    "s" : 27347,
    "po" : 35999,
    "n" : "corr_T6",
    "v" : "0.63",
    "d" : "double"
  }, {
    "s" : 27347,
    "po" : 35999,
    "n" : "count_T48",
    "v" : ""
  }, {
    "s" : 27347,
    "po" : 35998,
    "n" : "count_T6",
    "v" : ""
  }, {
    "s" : 27347,
    "po" : 35998,
    "n" : "corr",
    "v" : "0.61",
    "d" : "double"
  }, {
    "s" : 27347,
    "po" : 35998,
    "n" : "source",
    "v" : "cellNet"
  }, {
    "s" : 27347,
    "po" : 35998,
    "n" : "type",
    "v" : "all"
  }, {
    "s" : 27347,
    "po" : 35998,
    "n" : "state2",
    "v" : ""
  }, {
    "s" : 27347,
    "po" : 35998,
    "n" : "pvalueT0",
    "v" : ""
  }, {
    "s" : 27347,
    "po" : 35998,
    "n" : "state1",
    "v" : ""
  }, {
    "s" : 27347,
    "po" : 35998,
    "n" : "shared name",
    "v" : "Jarid2 (TR) Sall4"
  }, {
    "s" : 27347,
    "po" : 35998,
    "n" : "gene_target",
    "v" : ""
  }, {
    "s" : 27347,
    "po" : 35998,
    "n" : "pvalueT48",
    "v" : ""
  }, {
    "s" : 27347,
    "po" : 35998,
    "n" : "selected",
    "v" : "false",
    "d" : "boolean"
  }, {
    "s" : 27347,
    "po" : 35998,
    "n" : "count_T0",
    "v" : ""
  }, {
    "s" : 27347,
    "po" : 35998,
    "n" : "corr_T0",
    "v" : "0.61",
    "d" : "double"
  }, {
    "s" : 27347,
    "po" : 35998,
    "n" : "corr_T48",
    "v" : "0.61",
    "d" : "double"
  }, {
    "s" : 27347,
    "po" : 35998,
    "n" : "gene2",
    "v" : ""
  }, {
    "s" : 27347,
    "po" : 35998,
    "n" : "gene1",
    "v" : ""
  }, {
    "s" : 27347,
    "po" : 35998,
    "n" : "is_inhibition",
    "v" : "yes"
  }, {
    "s" : 27347,
    "po" : 35998,
    "n" : "pvalueT6",
    "v" : ""
  }, {
    "s" : 27347,
    "po" : 35998,
    "n" : "TF",
    "v" : "Jarid2"
  }, {
    "s" : 27347,
    "po" : 35998,
    "n" : "TG",
    "v" : "Sall4"
  }, {
    "s" : 27347,
    "po" : 35998,
    "n" : "name",
    "v" : "Jarid2 (TR) Sall4"
  }, {
    "s" : 27347,
    "po" : 35998,
    "n" : "interaction",
    "v" : "transcription regulation"
  }, {
    "s" : 27347,
    "po" : 35998,
    "n" : "corr_T6",
    "v" : "0.61",
    "d" : "double"
  }, {
    "s" : 27347,
    "po" : 35998,
    "n" : "count_T48",
    "v" : ""
  }, {
    "s" : 27347,
    "po" : 35997,
    "n" : "count_T6",
    "v" : ""
  }, {
    "s" : 27347,
    "po" : 35997,
    "n" : "corr",
    "v" : "0.55",
    "d" : "double"
  }, {
    "s" : 27347,
    "po" : 35997,
    "n" : "source",
    "v" : "cellNet"
  }, {
    "s" : 27347,
    "po" : 35997,
    "n" : "type",
    "v" : "all"
  }, {
    "s" : 27347,
    "po" : 35997,
    "n" : "state2",
    "v" : ""
  }, {
    "s" : 27347,
    "po" : 35997,
    "n" : "pvalueT0",
    "v" : ""
  }, {
    "s" : 27347,
    "po" : 35997,
    "n" : "state1",
    "v" : ""
  }, {
    "s" : 27347,
    "po" : 35997,
    "n" : "shared name",
    "v" : "Jarid2 (TR) Trim6"
  }, {
    "s" : 27347,
    "po" : 35997,
    "n" : "gene_target",
    "v" : ""
  }, {
    "s" : 27347,
    "po" : 35997,
    "n" : "pvalueT48",
    "v" : ""
  }, {
    "s" : 27347,
    "po" : 35997,
    "n" : "selected",
    "v" : "false",
    "d" : "boolean"
  }, {
    "s" : 27347,
    "po" : 35997,
    "n" : "count_T0",
    "v" : ""
  }, {
    "s" : 27347,
    "po" : 35997,
    "n" : "corr_T0",
    "v" : "0.55",
    "d" : "double"
  }, {
    "s" : 27347,
    "po" : 35997,
    "n" : "corr_T48",
    "v" : "0.55",
    "d" : "double"
  }, {
    "s" : 27347,
    "po" : 35997,
    "n" : "gene2",
    "v" : ""
  }, {
    "s" : 27347,
    "po" : 35997,
    "n" : "gene1",
    "v" : ""
  }, {
    "s" : 27347,
    "po" : 35997,
    "n" : "is_inhibition",
    "v" : "yes"
  }, {
    "s" : 27347,
    "po" : 35997,
    "n" : "pvalueT6",
    "v" : ""
  }, {
    "s" : 27347,
    "po" : 35997,
    "n" : "TF",
    "v" : "Jarid2"
  }, {
    "s" : 27347,
    "po" : 35997,
    "n" : "TG",
    "v" : "Trim6"
  }, {
    "s" : 27347,
    "po" : 35997,
    "n" : "name",
    "v" : "Jarid2 (TR) Trim6"
  }, {
    "s" : 27347,
    "po" : 35997,
    "n" : "interaction",
    "v" : "transcription regulation"
  }, {
    "s" : 27347,
    "po" : 35997,
    "n" : "corr_T6",
    "v" : "0.55",
    "d" : "double"
  }, {
    "s" : 27347,
    "po" : 35997,
    "n" : "count_T48",
    "v" : ""
  }, {
    "s" : 27347,
    "po" : 35996,
    "n" : "count_T6",
    "v" : ""
  }, {
    "s" : 27347,
    "po" : 35996,
    "n" : "corr",
    "v" : "0.51",
    "d" : "double"
  }, {
    "s" : 27347,
    "po" : 35996,
    "n" : "source",
    "v" : "cellNet"
  }, {
    "s" : 27347,
    "po" : 35996,
    "n" : "type",
    "v" : "all"
  }, {
    "s" : 27347,
    "po" : 35996,
    "n" : "state2",
    "v" : ""
  }, {
    "s" : 27347,
    "po" : 35996,
    "n" : "pvalueT0",
    "v" : ""
  }, {
    "s" : 27347,
    "po" : 35996,
    "n" : "state1",
    "v" : ""
  }, {
    "s" : 27347,
    "po" : 35996,
    "n" : "shared name",
    "v" : "Jarid2 (TR) Ccnb1ip1"
  }, {
    "s" : 27347,
    "po" : 35996,
    "n" : "gene_target",
    "v" : ""
  }, {
    "s" : 27347,
    "po" : 35996,
    "n" : "pvalueT48",
    "v" : ""
  }, {
    "s" : 27347,
    "po" : 35996,
    "n" : "selected",
    "v" : "false",
    "d" : "boolean"
  }, {
    "s" : 27347,
    "po" : 35996,
    "n" : "count_T0",
    "v" : ""
  }, {
    "s" : 27347,
    "po" : 35996,
    "n" : "corr_T0",
    "v" : "0.51",
    "d" : "double"
  }, {
    "s" : 27347,
    "po" : 35996,
    "n" : "corr_T48",
    "v" : "0.51",
    "d" : "double"
  }, {
    "s" : 27347,
    "po" : 35996,
    "n" : "gene2",
    "v" : ""
  }, {
    "s" : 27347,
    "po" : 35996,
    "n" : "gene1",
    "v" : ""
  }, {
    "s" : 27347,
    "po" : 35996,
    "n" : "is_inhibition",
    "v" : "yes"
  }, {
    "s" : 27347,
    "po" : 35996,
    "n" : "pvalueT6",
    "v" : ""
  }, {
    "s" : 27347,
    "po" : 35996,
    "n" : "TF",
    "v" : "Jarid2"
  }, {
    "s" : 27347,
    "po" : 35996,
    "n" : "TG",
    "v" : "Ccnb1ip1"
  }, {
    "s" : 27347,
    "po" : 35996,
    "n" : "name",
    "v" : "Jarid2 (TR) Ccnb1ip1"
  }, {
    "s" : 27347,
    "po" : 35996,
    "n" : "interaction",
    "v" : "transcription regulation"
  }, {
    "s" : 27347,
    "po" : 35996,
    "n" : "corr_T6",
    "v" : "0.51",
    "d" : "double"
  }, {
    "s" : 27347,
    "po" : 35996,
    "n" : "count_T48",
    "v" : ""
  }, {
    "s" : 27347,
    "po" : 35995,
    "n" : "count_T6",
    "v" : ""
  }, {
    "s" : 27347,
    "po" : 35995,
    "n" : "corr",
    "v" : "-0.59",
    "d" : "double"
  }, {
    "s" : 27347,
    "po" : 35995,
    "n" : "source",
    "v" : "cellNet"
  }, {
    "s" : 27347,
    "po" : 35995,
    "n" : "type",
    "v" : "ectoderm"
  }, {
    "s" : 27347,
    "po" : 35995,
    "n" : "state2",
    "v" : ""
  }, {
    "s" : 27347,
    "po" : 35995,
    "n" : "pvalueT0",
    "v" : ""
  }, {
    "s" : 27347,
    "po" : 35995,
    "n" : "state1",
    "v" : ""
  }, {
    "s" : 27347,
    "po" : 35995,
    "n" : "shared name",
    "v" : "Jarid2 (TR) Asap1"
  }, {
    "s" : 27347,
    "po" : 35995,
    "n" : "gene_target",
    "v" : ""
  }, {
    "s" : 27347,
    "po" : 35995,
    "n" : "pvalueT48",
    "v" : ""
  }, {
    "s" : 27347,
    "po" : 35995,
    "n" : "selected",
    "v" : "false",
    "d" : "boolean"
  }, {
    "s" : 27347,
    "po" : 35995,
    "n" : "count_T0",
    "v" : ""
  }, {
    "s" : 27347,
    "po" : 35995,
    "n" : "corr_T0",
    "v" : "-0.59",
    "d" : "double"
  }, {
    "s" : 27347,
    "po" : 35995,
    "n" : "corr_T48",
    "v" : "-0.59",
    "d" : "double"
  }, {
    "s" : 27347,
    "po" : 35995,
    "n" : "gene2",
    "v" : ""
  }, {
    "s" : 27347,
    "po" : 35995,
    "n" : "gene1",
    "v" : ""
  }, {
    "s" : 27347,
    "po" : 35995,
    "n" : "is_inhibition",
    "v" : "no"
  }, {
    "s" : 27347,
    "po" : 35995,
    "n" : "pvalueT6",
    "v" : ""
  }, {
    "s" : 27347,
    "po" : 35995,
    "n" : "TF",
    "v" : "Jarid2"
  }, {
    "s" : 27347,
    "po" : 35995,
    "n" : "TG",
    "v" : "Asap1"
  }, {
    "s" : 27347,
    "po" : 35995,
    "n" : "name",
    "v" : "Jarid2 (TR) Asap1"
  }, {
    "s" : 27347,
    "po" : 35995,
    "n" : "interaction",
    "v" : "transcription regulation"
  }, {
    "s" : 27347,
    "po" : 35995,
    "n" : "corr_T6",
    "v" : "-0.59",
    "d" : "double"
  }, {
    "s" : 27347,
    "po" : 35995,
    "n" : "count_T48",
    "v" : ""
  }, {
    "s" : 27347,
    "po" : 35994,
    "n" : "count_T6",
    "v" : ""
  }, {
    "s" : 27347,
    "po" : 35994,
    "n" : "corr",
    "v" : "0.69",
    "d" : "double"
  }, {
    "s" : 27347,
    "po" : 35994,
    "n" : "source",
    "v" : "cellNet"
  }, {
    "s" : 27347,
    "po" : 35994,
    "n" : "type",
    "v" : "all"
  }, {
    "s" : 27347,
    "po" : 35994,
    "n" : "state2",
    "v" : ""
  }, {
    "s" : 27347,
    "po" : 35994,
    "n" : "pvalueT0",
    "v" : ""
  }, {
    "s" : 27347,
    "po" : 35994,
    "n" : "state1",
    "v" : ""
  }, {
    "s" : 27347,
    "po" : 35994,
    "n" : "shared name",
    "v" : "Jarid2 (TR) L1td1"
  }, {
    "s" : 27347,
    "po" : 35994,
    "n" : "gene_target",
    "v" : ""
  }, {
    "s" : 27347,
    "po" : 35994,
    "n" : "pvalueT48",
    "v" : ""
  }, {
    "s" : 27347,
    "po" : 35994,
    "n" : "selected",
    "v" : "false",
    "d" : "boolean"
  }, {
    "s" : 27347,
    "po" : 35994,
    "n" : "count_T0",
    "v" : ""
  }, {
    "s" : 27347,
    "po" : 35994,
    "n" : "corr_T0",
    "v" : "0.69",
    "d" : "double"
  }, {
    "s" : 27347,
    "po" : 35994,
    "n" : "corr_T48",
    "v" : "0.69",
    "d" : "double"
  }, {
    "s" : 27347,
    "po" : 35994,
    "n" : "gene2",
    "v" : ""
  }, {
    "s" : 27347,
    "po" : 35994,
    "n" : "gene1",
    "v" : ""
  }, {
    "s" : 27347,
    "po" : 35994,
    "n" : "is_inhibition",
    "v" : "yes"
  }, {
    "s" : 27347,
    "po" : 35994,
    "n" : "pvalueT6",
    "v" : ""
  }, {
    "s" : 27347,
    "po" : 35994,
    "n" : "TF",
    "v" : "Jarid2"
  }, {
    "s" : 27347,
    "po" : 35994,
    "n" : "TG",
    "v" : "L1td1"
  }, {
    "s" : 27347,
    "po" : 35994,
    "n" : "name",
    "v" : "Jarid2 (TR) L1td1"
  }, {
    "s" : 27347,
    "po" : 35994,
    "n" : "interaction",
    "v" : "transcription regulation"
  }, {
    "s" : 27347,
    "po" : 35994,
    "n" : "corr_T6",
    "v" : "0.69",
    "d" : "double"
  }, {
    "s" : 27347,
    "po" : 35994,
    "n" : "count_T48",
    "v" : ""
  }, {
    "s" : 27347,
    "po" : 35993,
    "n" : "count_T6",
    "v" : ""
  }, {
    "s" : 27347,
    "po" : 35993,
    "n" : "corr",
    "v" : "0.63",
    "d" : "double"
  }, {
    "s" : 27347,
    "po" : 35993,
    "n" : "source",
    "v" : "cellNet"
  }, {
    "s" : 27347,
    "po" : 35993,
    "n" : "type",
    "v" : "all"
  }, {
    "s" : 27347,
    "po" : 35993,
    "n" : "state2",
    "v" : ""
  }, {
    "s" : 27347,
    "po" : 35993,
    "n" : "pvalueT0",
    "v" : ""
  }, {
    "s" : 27347,
    "po" : 35993,
    "n" : "state1",
    "v" : ""
  }, {
    "s" : 27347,
    "po" : 35993,
    "n" : "shared name",
    "v" : "Jarid2 (TR) Trap1a"
  }, {
    "s" : 27347,
    "po" : 35993,
    "n" : "gene_target",
    "v" : ""
  }, {
    "s" : 27347,
    "po" : 35993,
    "n" : "pvalueT48",
    "v" : ""
  }, {
    "s" : 27347,
    "po" : 35993,
    "n" : "selected",
    "v" : "false",
    "d" : "boolean"
  }, {
    "s" : 27347,
    "po" : 35993,
    "n" : "count_T0",
    "v" : ""
  }, {
    "s" : 27347,
    "po" : 35993,
    "n" : "corr_T0",
    "v" : "0.63",
    "d" : "double"
  }, {
    "s" : 27347,
    "po" : 35993,
    "n" : "corr_T48",
    "v" : "0.63",
    "d" : "double"
  }, {
    "s" : 27347,
    "po" : 35993,
    "n" : "gene2",
    "v" : ""
  }, {
    "s" : 27347,
    "po" : 35993,
    "n" : "gene1",
    "v" : ""
  }, {
    "s" : 27347,
    "po" : 35993,
    "n" : "is_inhibition",
    "v" : "yes"
  }, {
    "s" : 27347,
    "po" : 35993,
    "n" : "pvalueT6",
    "v" : ""
  }, {
    "s" : 27347,
    "po" : 35993,
    "n" : "TF",
    "v" : "Jarid2"
  }, {
    "s" : 27347,
    "po" : 35993,
    "n" : "TG",
    "v" : "Trap1a"
  }, {
    "s" : 27347,
    "po" : 35993,
    "n" : "name",
    "v" : "Jarid2 (TR) Trap1a"
  }, {
    "s" : 27347,
    "po" : 35993,
    "n" : "interaction",
    "v" : "transcription regulation"
  }, {
    "s" : 27347,
    "po" : 35993,
    "n" : "corr_T6",
    "v" : "0.63",
    "d" : "double"
  }, {
    "s" : 27347,
    "po" : 35993,
    "n" : "count_T48",
    "v" : ""
  }, {
    "s" : 27347,
    "po" : 35992,
    "n" : "count_T6",
    "v" : ""
  }, {
    "s" : 27347,
    "po" : 35992,
    "n" : "corr",
    "v" : "0.52",
    "d" : "double"
  }, {
    "s" : 27347,
    "po" : 35992,
    "n" : "source",
    "v" : "cellNet"
  }, {
    "s" : 27347,
    "po" : 35992,
    "n" : "type",
    "v" : "all"
  }, {
    "s" : 27347,
    "po" : 35992,
    "n" : "state2",
    "v" : ""
  }, {
    "s" : 27347,
    "po" : 35992,
    "n" : "pvalueT0",
    "v" : ""
  }, {
    "s" : 27347,
    "po" : 35992,
    "n" : "state1",
    "v" : ""
  }, {
    "s" : 27347,
    "po" : 35992,
    "n" : "shared name",
    "v" : "Jarid2 (TR) Slc35f2"
  }, {
    "s" : 27347,
    "po" : 35992,
    "n" : "gene_target",
    "v" : ""
  }, {
    "s" : 27347,
    "po" : 35992,
    "n" : "pvalueT48",
    "v" : ""
  }, {
    "s" : 27347,
    "po" : 35992,
    "n" : "selected",
    "v" : "false",
    "d" : "boolean"
  }, {
    "s" : 27347,
    "po" : 35992,
    "n" : "count_T0",
    "v" : ""
  }, {
    "s" : 27347,
    "po" : 35992,
    "n" : "corr_T0",
    "v" : "0.52",
    "d" : "double"
  }, {
    "s" : 27347,
    "po" : 35992,
    "n" : "corr_T48",
    "v" : "0.52",
    "d" : "double"
  }, {
    "s" : 27347,
    "po" : 35992,
    "n" : "gene2",
    "v" : ""
  }, {
    "s" : 27347,
    "po" : 35992,
    "n" : "gene1",
    "v" : ""
  }, {
    "s" : 27347,
    "po" : 35992,
    "n" : "is_inhibition",
    "v" : "yes"
  }, {
    "s" : 27347,
    "po" : 35992,
    "n" : "pvalueT6",
    "v" : ""
  }, {
    "s" : 27347,
    "po" : 35992,
    "n" : "TF",
    "v" : "Jarid2"
  }, {
    "s" : 27347,
    "po" : 35992,
    "n" : "TG",
    "v" : "Slc35f2"
  }, {
    "s" : 27347,
    "po" : 35992,
    "n" : "name",
    "v" : "Jarid2 (TR) Slc35f2"
  }, {
    "s" : 27347,
    "po" : 35992,
    "n" : "interaction",
    "v" : "transcription regulation"
  }, {
    "s" : 27347,
    "po" : 35992,
    "n" : "corr_T6",
    "v" : "0.52",
    "d" : "double"
  }, {
    "s" : 27347,
    "po" : 35992,
    "n" : "count_T48",
    "v" : ""
  }, {
    "s" : 27347,
    "po" : 35991,
    "n" : "count_T6",
    "v" : ""
  }, {
    "s" : 27347,
    "po" : 35991,
    "n" : "corr",
    "v" : "0.76",
    "d" : "double"
  }, {
    "s" : 27347,
    "po" : 35991,
    "n" : "source",
    "v" : "cellNet"
  }, {
    "s" : 27347,
    "po" : 35991,
    "n" : "type",
    "v" : "endoderm"
  }, {
    "s" : 27347,
    "po" : 35991,
    "n" : "state2",
    "v" : ""
  }, {
    "s" : 27347,
    "po" : 35991,
    "n" : "pvalueT0",
    "v" : ""
  }, {
    "s" : 27347,
    "po" : 35991,
    "n" : "state1",
    "v" : ""
  }, {
    "s" : 27347,
    "po" : 35991,
    "n" : "shared name",
    "v" : "Jarid2 (TR) Cftr"
  }, {
    "s" : 27347,
    "po" : 35991,
    "n" : "gene_target",
    "v" : ""
  }, {
    "s" : 27347,
    "po" : 35991,
    "n" : "pvalueT48",
    "v" : ""
  }, {
    "s" : 27347,
    "po" : 35991,
    "n" : "selected",
    "v" : "false",
    "d" : "boolean"
  }, {
    "s" : 27347,
    "po" : 35991,
    "n" : "count_T0",
    "v" : ""
  }, {
    "s" : 27347,
    "po" : 35991,
    "n" : "corr_T0",
    "v" : "0.76",
    "d" : "double"
  }, {
    "s" : 27347,
    "po" : 35991,
    "n" : "corr_T48",
    "v" : "0.76",
    "d" : "double"
  }, {
    "s" : 27347,
    "po" : 35991,
    "n" : "gene2",
    "v" : ""
  }, {
    "s" : 27347,
    "po" : 35991,
    "n" : "gene1",
    "v" : ""
  }, {
    "s" : 27347,
    "po" : 35991,
    "n" : "is_inhibition",
    "v" : "yes"
  }, {
    "s" : 27347,
    "po" : 35991,
    "n" : "pvalueT6",
    "v" : ""
  }, {
    "s" : 27347,
    "po" : 35991,
    "n" : "TF",
    "v" : "Jarid2"
  }, {
    "s" : 27347,
    "po" : 35991,
    "n" : "TG",
    "v" : "Cftr"
  }, {
    "s" : 27347,
    "po" : 35991,
    "n" : "name",
    "v" : "Jarid2 (TR) Cftr"
  }, {
    "s" : 27347,
    "po" : 35991,
    "n" : "interaction",
    "v" : "transcription regulation"
  }, {
    "s" : 27347,
    "po" : 35991,
    "n" : "corr_T6",
    "v" : "0.76",
    "d" : "double"
  }, {
    "s" : 27347,
    "po" : 35991,
    "n" : "count_T48",
    "v" : ""
  }, {
    "s" : 27347,
    "po" : 35990,
    "n" : "count_T6",
    "v" : ""
  }, {
    "s" : 27347,
    "po" : 35990,
    "n" : "corr",
    "v" : "0.62",
    "d" : "double"
  }, {
    "s" : 27347,
    "po" : 35990,
    "n" : "source",
    "v" : "cellNet"
  }, {
    "s" : 27347,
    "po" : 35990,
    "n" : "type",
    "v" : "all"
  }, {
    "s" : 27347,
    "po" : 35990,
    "n" : "state2",
    "v" : ""
  }, {
    "s" : 27347,
    "po" : 35990,
    "n" : "pvalueT0",
    "v" : ""
  }, {
    "s" : 27347,
    "po" : 35990,
    "n" : "state1",
    "v" : ""
  }, {
    "s" : 27347,
    "po" : 35990,
    "n" : "shared name",
    "v" : "Jarid2 (TR) Tdgf1"
  }, {
    "s" : 27347,
    "po" : 35990,
    "n" : "gene_target",
    "v" : ""
  }, {
    "s" : 27347,
    "po" : 35990,
    "n" : "pvalueT48",
    "v" : ""
  }, {
    "s" : 27347,
    "po" : 35990,
    "n" : "selected",
    "v" : "false",
    "d" : "boolean"
  }, {
    "s" : 27347,
    "po" : 35990,
    "n" : "count_T0",
    "v" : ""
  }, {
    "s" : 27347,
    "po" : 35990,
    "n" : "corr_T0",
    "v" : "0.62",
    "d" : "double"
  }, {
    "s" : 27347,
    "po" : 35990,
    "n" : "corr_T48",
    "v" : "0.62",
    "d" : "double"
  }, {
    "s" : 27347,
    "po" : 35990,
    "n" : "gene2",
    "v" : ""
  }, {
    "s" : 27347,
    "po" : 35990,
    "n" : "gene1",
    "v" : ""
  }, {
    "s" : 27347,
    "po" : 35990,
    "n" : "is_inhibition",
    "v" : "yes"
  }, {
    "s" : 27347,
    "po" : 35990,
    "n" : "pvalueT6",
    "v" : ""
  }, {
    "s" : 27347,
    "po" : 35990,
    "n" : "TF",
    "v" : "Jarid2"
  }, {
    "s" : 27347,
    "po" : 35990,
    "n" : "TG",
    "v" : "Tdgf1"
  }, {
    "s" : 27347,
    "po" : 35990,
    "n" : "name",
    "v" : "Jarid2 (TR) Tdgf1"
  }, {
    "s" : 27347,
    "po" : 35990,
    "n" : "interaction",
    "v" : "transcription regulation"
  }, {
    "s" : 27347,
    "po" : 35990,
    "n" : "corr_T6",
    "v" : "0.62",
    "d" : "double"
  }, {
    "s" : 27347,
    "po" : 35990,
    "n" : "count_T48",
    "v" : ""
  }, {
    "s" : 27347,
    "po" : 35989,
    "n" : "count_T6",
    "v" : ""
  }, {
    "s" : 27347,
    "po" : 35989,
    "n" : "corr",
    "v" : "0.62",
    "d" : "double"
  }, {
    "s" : 27347,
    "po" : 35989,
    "n" : "source",
    "v" : "cellNet"
  }, {
    "s" : 27347,
    "po" : 35989,
    "n" : "type",
    "v" : "all"
  }, {
    "s" : 27347,
    "po" : 35989,
    "n" : "state2",
    "v" : ""
  }, {
    "s" : 27347,
    "po" : 35989,
    "n" : "pvalueT0",
    "v" : ""
  }, {
    "s" : 27347,
    "po" : 35989,
    "n" : "state1",
    "v" : ""
  }, {
    "s" : 27347,
    "po" : 35989,
    "n" : "shared name",
    "v" : "Jarid2 (TR) Eras"
  }, {
    "s" : 27347,
    "po" : 35989,
    "n" : "gene_target",
    "v" : ""
  }, {
    "s" : 27347,
    "po" : 35989,
    "n" : "pvalueT48",
    "v" : ""
  }, {
    "s" : 27347,
    "po" : 35989,
    "n" : "selected",
    "v" : "false",
    "d" : "boolean"
  }, {
    "s" : 27347,
    "po" : 35989,
    "n" : "count_T0",
    "v" : ""
  }, {
    "s" : 27347,
    "po" : 35989,
    "n" : "corr_T0",
    "v" : "0.62",
    "d" : "double"
  }, {
    "s" : 27347,
    "po" : 35989,
    "n" : "corr_T48",
    "v" : "0.62",
    "d" : "double"
  }, {
    "s" : 27347,
    "po" : 35989,
    "n" : "gene2",
    "v" : ""
  }, {
    "s" : 27347,
    "po" : 35989,
    "n" : "gene1",
    "v" : ""
  }, {
    "s" : 27347,
    "po" : 35989,
    "n" : "is_inhibition",
    "v" : "yes"
  }, {
    "s" : 27347,
    "po" : 35989,
    "n" : "pvalueT6",
    "v" : ""
  }, {
    "s" : 27347,
    "po" : 35989,
    "n" : "TF",
    "v" : "Jarid2"
  }, {
    "s" : 27347,
    "po" : 35989,
    "n" : "TG",
    "v" : "Eras"
  }, {
    "s" : 27347,
    "po" : 35989,
    "n" : "name",
    "v" : "Jarid2 (TR) Eras"
  }, {
    "s" : 27347,
    "po" : 35989,
    "n" : "interaction",
    "v" : "transcription regulation"
  }, {
    "s" : 27347,
    "po" : 35989,
    "n" : "corr_T6",
    "v" : "0.62",
    "d" : "double"
  }, {
    "s" : 27347,
    "po" : 35989,
    "n" : "count_T48",
    "v" : ""
  }, {
    "s" : 27347,
    "po" : 35988,
    "n" : "count_T6",
    "v" : ""
  }, {
    "s" : 27347,
    "po" : 35988,
    "n" : "corr",
    "v" : "0.52",
    "d" : "double"
  }, {
    "s" : 27347,
    "po" : 35988,
    "n" : "source",
    "v" : "cellNet"
  }, {
    "s" : 27347,
    "po" : 35988,
    "n" : "type",
    "v" : "all"
  }, {
    "s" : 27347,
    "po" : 35988,
    "n" : "state2",
    "v" : ""
  }, {
    "s" : 27347,
    "po" : 35988,
    "n" : "pvalueT0",
    "v" : ""
  }, {
    "s" : 27347,
    "po" : 35988,
    "n" : "state1",
    "v" : ""
  }, {
    "s" : 27347,
    "po" : 35988,
    "n" : "shared name",
    "v" : "Jarid2 (TR) Tdh"
  }, {
    "s" : 27347,
    "po" : 35988,
    "n" : "gene_target",
    "v" : ""
  }, {
    "s" : 27347,
    "po" : 35988,
    "n" : "pvalueT48",
    "v" : ""
  }, {
    "s" : 27347,
    "po" : 35988,
    "n" : "selected",
    "v" : "false",
    "d" : "boolean"
  }, {
    "s" : 27347,
    "po" : 35988,
    "n" : "count_T0",
    "v" : ""
  }, {
    "s" : 27347,
    "po" : 35988,
    "n" : "corr_T0",
    "v" : "0.52",
    "d" : "double"
  }, {
    "s" : 27347,
    "po" : 35988,
    "n" : "corr_T48",
    "v" : "0.52",
    "d" : "double"
  }, {
    "s" : 27347,
    "po" : 35988,
    "n" : "gene2",
    "v" : ""
  }, {
    "s" : 27347,
    "po" : 35988,
    "n" : "gene1",
    "v" : ""
  }, {
    "s" : 27347,
    "po" : 35988,
    "n" : "is_inhibition",
    "v" : "yes"
  }, {
    "s" : 27347,
    "po" : 35988,
    "n" : "pvalueT6",
    "v" : ""
  }, {
    "s" : 27347,
    "po" : 35988,
    "n" : "TF",
    "v" : "Jarid2"
  }, {
    "s" : 27347,
    "po" : 35988,
    "n" : "TG",
    "v" : "Tdh"
  }, {
    "s" : 27347,
    "po" : 35988,
    "n" : "name",
    "v" : "Jarid2 (TR) Tdh"
  }, {
    "s" : 27347,
    "po" : 35988,
    "n" : "interaction",
    "v" : "transcription regulation"
  }, {
    "s" : 27347,
    "po" : 35988,
    "n" : "corr_T6",
    "v" : "0.52",
    "d" : "double"
  }, {
    "s" : 27347,
    "po" : 35988,
    "n" : "count_T48",
    "v" : ""
  }, {
    "s" : 27347,
    "po" : 35987,
    "n" : "count_T6",
    "v" : ""
  }, {
    "s" : 27347,
    "po" : 35987,
    "n" : "corr",
    "v" : "0.75",
    "d" : "double"
  }, {
    "s" : 27347,
    "po" : 35987,
    "n" : "source",
    "v" : "cellNet"
  }, {
    "s" : 27347,
    "po" : 35987,
    "n" : "type",
    "v" : "endoderm"
  }, {
    "s" : 27347,
    "po" : 35987,
    "n" : "state2",
    "v" : ""
  }, {
    "s" : 27347,
    "po" : 35987,
    "n" : "pvalueT0",
    "v" : ""
  }, {
    "s" : 27347,
    "po" : 35987,
    "n" : "state1",
    "v" : ""
  }, {
    "s" : 27347,
    "po" : 35987,
    "n" : "shared name",
    "v" : "Jarid2 (TR) Epcam"
  }, {
    "s" : 27347,
    "po" : 35987,
    "n" : "gene_target",
    "v" : ""
  }, {
    "s" : 27347,
    "po" : 35987,
    "n" : "pvalueT48",
    "v" : ""
  }, {
    "s" : 27347,
    "po" : 35987,
    "n" : "selected",
    "v" : "false",
    "d" : "boolean"
  }, {
    "s" : 27347,
    "po" : 35987,
    "n" : "count_T0",
    "v" : ""
  }, {
    "s" : 27347,
    "po" : 35987,
    "n" : "corr_T0",
    "v" : "0.75",
    "d" : "double"
  }, {
    "s" : 27347,
    "po" : 35987,
    "n" : "corr_T48",
    "v" : "0.75",
    "d" : "double"
  }, {
    "s" : 27347,
    "po" : 35987,
    "n" : "gene2",
    "v" : ""
  }, {
    "s" : 27347,
    "po" : 35987,
    "n" : "gene1",
    "v" : ""
  }, {
    "s" : 27347,
    "po" : 35987,
    "n" : "is_inhibition",
    "v" : "yes"
  }, {
    "s" : 27347,
    "po" : 35987,
    "n" : "pvalueT6",
    "v" : ""
  }, {
    "s" : 27347,
    "po" : 35987,
    "n" : "TF",
    "v" : "Jarid2"
  }, {
    "s" : 27347,
    "po" : 35987,
    "n" : "TG",
    "v" : "Epcam"
  }, {
    "s" : 27347,
    "po" : 35987,
    "n" : "name",
    "v" : "Jarid2 (TR) Epcam"
  }, {
    "s" : 27347,
    "po" : 35987,
    "n" : "interaction",
    "v" : "transcription regulation"
  }, {
    "s" : 27347,
    "po" : 35987,
    "n" : "corr_T6",
    "v" : "0.75",
    "d" : "double"
  }, {
    "s" : 27347,
    "po" : 35987,
    "n" : "count_T48",
    "v" : ""
  }, {
    "s" : 27347,
    "po" : 35986,
    "n" : "count_T6",
    "v" : ""
  }, {
    "s" : 27347,
    "po" : 35986,
    "n" : "corr",
    "v" : "0.78",
    "d" : "double"
  }, {
    "s" : 27347,
    "po" : 35986,
    "n" : "source",
    "v" : "cellNet"
  }, {
    "s" : 27347,
    "po" : 35986,
    "n" : "type",
    "v" : "endoderm"
  }, {
    "s" : 27347,
    "po" : 35986,
    "n" : "state2",
    "v" : ""
  }, {
    "s" : 27347,
    "po" : 35986,
    "n" : "pvalueT0",
    "v" : ""
  }, {
    "s" : 27347,
    "po" : 35986,
    "n" : "state1",
    "v" : ""
  }, {
    "s" : 27347,
    "po" : 35986,
    "n" : "shared name",
    "v" : "Jarid2 (TR) Ptger4"
  }, {
    "s" : 27347,
    "po" : 35986,
    "n" : "gene_target",
    "v" : ""
  }, {
    "s" : 27347,
    "po" : 35986,
    "n" : "pvalueT48",
    "v" : ""
  }, {
    "s" : 27347,
    "po" : 35986,
    "n" : "selected",
    "v" : "false",
    "d" : "boolean"
  }, {
    "s" : 27347,
    "po" : 35986,
    "n" : "count_T0",
    "v" : ""
  }, {
    "s" : 27347,
    "po" : 35986,
    "n" : "corr_T0",
    "v" : "0.78",
    "d" : "double"
  }, {
    "s" : 27347,
    "po" : 35986,
    "n" : "corr_T48",
    "v" : "0.78",
    "d" : "double"
  }, {
    "s" : 27347,
    "po" : 35986,
    "n" : "gene2",
    "v" : ""
  }, {
    "s" : 27347,
    "po" : 35986,
    "n" : "gene1",
    "v" : ""
  }, {
    "s" : 27347,
    "po" : 35986,
    "n" : "is_inhibition",
    "v" : "yes"
  }, {
    "s" : 27347,
    "po" : 35986,
    "n" : "pvalueT6",
    "v" : ""
  }, {
    "s" : 27347,
    "po" : 35986,
    "n" : "TF",
    "v" : "Jarid2"
  }, {
    "s" : 27347,
    "po" : 35986,
    "n" : "TG",
    "v" : "Ptger4"
  }, {
    "s" : 27347,
    "po" : 35986,
    "n" : "name",
    "v" : "Jarid2 (TR) Ptger4"
  }, {
    "s" : 27347,
    "po" : 35986,
    "n" : "interaction",
    "v" : "transcription regulation"
  }, {
    "s" : 27347,
    "po" : 35986,
    "n" : "corr_T6",
    "v" : "0.78",
    "d" : "double"
  }, {
    "s" : 27347,
    "po" : 35986,
    "n" : "count_T48",
    "v" : ""
  }, {
    "s" : 27347,
    "po" : 35985,
    "n" : "count_T6",
    "v" : ""
  }, {
    "s" : 27347,
    "po" : 35985,
    "n" : "corr",
    "v" : "0.74",
    "d" : "double"
  }, {
    "s" : 27347,
    "po" : 35985,
    "n" : "source",
    "v" : "cellNet"
  }, {
    "s" : 27347,
    "po" : 35985,
    "n" : "type",
    "v" : "endoderm"
  }, {
    "s" : 27347,
    "po" : 35985,
    "n" : "state2",
    "v" : ""
  }, {
    "s" : 27347,
    "po" : 35985,
    "n" : "pvalueT0",
    "v" : ""
  }, {
    "s" : 27347,
    "po" : 35985,
    "n" : "state1",
    "v" : ""
  }, {
    "s" : 27347,
    "po" : 35985,
    "n" : "shared name",
    "v" : "Jarid2 (TR) Myb"
  }, {
    "s" : 27347,
    "po" : 35985,
    "n" : "gene_target",
    "v" : ""
  }, {
    "s" : 27347,
    "po" : 35985,
    "n" : "pvalueT48",
    "v" : ""
  }, {
    "s" : 27347,
    "po" : 35985,
    "n" : "selected",
    "v" : "false",
    "d" : "boolean"
  }, {
    "s" : 27347,
    "po" : 35985,
    "n" : "count_T0",
    "v" : ""
  }, {
    "s" : 27347,
    "po" : 35985,
    "n" : "corr_T0",
    "v" : "0.74",
    "d" : "double"
  }, {
    "s" : 27347,
    "po" : 35985,
    "n" : "corr_T48",
    "v" : "0.74",
    "d" : "double"
  }, {
    "s" : 27347,
    "po" : 35985,
    "n" : "gene2",
    "v" : ""
  }, {
    "s" : 27347,
    "po" : 35985,
    "n" : "gene1",
    "v" : ""
  }, {
    "s" : 27347,
    "po" : 35985,
    "n" : "is_inhibition",
    "v" : "yes"
  }, {
    "s" : 27347,
    "po" : 35985,
    "n" : "pvalueT6",
    "v" : ""
  }, {
    "s" : 27347,
    "po" : 35985,
    "n" : "TF",
    "v" : "Jarid2"
  }, {
    "s" : 27347,
    "po" : 35985,
    "n" : "TG",
    "v" : "Myb"
  }, {
    "s" : 27347,
    "po" : 35985,
    "n" : "name",
    "v" : "Jarid2 (TR) Myb"
  }, {
    "s" : 27347,
    "po" : 35985,
    "n" : "interaction",
    "v" : "transcription regulation"
  }, {
    "s" : 27347,
    "po" : 35985,
    "n" : "corr_T6",
    "v" : "0.74",
    "d" : "double"
  }, {
    "s" : 27347,
    "po" : 35985,
    "n" : "count_T48",
    "v" : ""
  }, {
    "s" : 27347,
    "po" : 35984,
    "n" : "count_T6",
    "v" : ""
  }, {
    "s" : 27347,
    "po" : 35984,
    "n" : "corr",
    "v" : "0.78",
    "d" : "double"
  }, {
    "s" : 27347,
    "po" : 35984,
    "n" : "source",
    "v" : "cellNet"
  }, {
    "s" : 27347,
    "po" : 35984,
    "n" : "type",
    "v" : "endoderm"
  }, {
    "s" : 27347,
    "po" : 35984,
    "n" : "state2",
    "v" : ""
  }, {
    "s" : 27347,
    "po" : 35984,
    "n" : "pvalueT0",
    "v" : ""
  }, {
    "s" : 27347,
    "po" : 35984,
    "n" : "state1",
    "v" : ""
  }, {
    "s" : 27347,
    "po" : 35984,
    "n" : "shared name",
    "v" : "Jarid2 (TR) St14"
  }, {
    "s" : 27347,
    "po" : 35984,
    "n" : "gene_target",
    "v" : ""
  }, {
    "s" : 27347,
    "po" : 35984,
    "n" : "pvalueT48",
    "v" : ""
  }, {
    "s" : 27347,
    "po" : 35984,
    "n" : "selected",
    "v" : "false",
    "d" : "boolean"
  }, {
    "s" : 27347,
    "po" : 35984,
    "n" : "count_T0",
    "v" : ""
  }, {
    "s" : 27347,
    "po" : 35984,
    "n" : "corr_T0",
    "v" : "0.78",
    "d" : "double"
  }, {
    "s" : 27347,
    "po" : 35984,
    "n" : "corr_T48",
    "v" : "0.78",
    "d" : "double"
  }, {
    "s" : 27347,
    "po" : 35984,
    "n" : "gene2",
    "v" : ""
  }, {
    "s" : 27347,
    "po" : 35984,
    "n" : "gene1",
    "v" : ""
  }, {
    "s" : 27347,
    "po" : 35984,
    "n" : "is_inhibition",
    "v" : "yes"
  }, {
    "s" : 27347,
    "po" : 35984,
    "n" : "pvalueT6",
    "v" : ""
  }, {
    "s" : 27347,
    "po" : 35984,
    "n" : "TF",
    "v" : "Jarid2"
  }, {
    "s" : 27347,
    "po" : 35984,
    "n" : "TG",
    "v" : "St14"
  }, {
    "s" : 27347,
    "po" : 35984,
    "n" : "name",
    "v" : "Jarid2 (TR) St14"
  }, {
    "s" : 27347,
    "po" : 35984,
    "n" : "interaction",
    "v" : "transcription regulation"
  }, {
    "s" : 27347,
    "po" : 35984,
    "n" : "corr_T6",
    "v" : "0.78",
    "d" : "double"
  }, {
    "s" : 27347,
    "po" : 35984,
    "n" : "count_T48",
    "v" : ""
  }, {
    "s" : 27347,
    "po" : 35983,
    "n" : "count_T6",
    "v" : "31/11"
  }, {
    "s" : 27347,
    "po" : 35983,
    "n" : "source",
    "v" : ""
  }, {
    "s" : 27347,
    "po" : 35983,
    "n" : "type",
    "v" : ""
  }, {
    "s" : 27347,
    "po" : 35983,
    "n" : "state2",
    "v" : "E,F;E,F;E,F"
  }, {
    "s" : 27347,
    "po" : 35983,
    "n" : "pvalueT0",
    "v" : ""
  }, {
    "s" : 27347,
    "po" : 35983,
    "n" : "state1",
    "v" : "E;E,F;FX,E,F"
  }, {
    "s" : 27347,
    "po" : 35983,
    "n" : "shared name",
    "v" : "chr7_52392500 (interacts with) Fcgrt"
  }, {
    "s" : 27347,
    "po" : 35983,
    "n" : "gene_target",
    "v" : ""
  }, {
    "s" : 27347,
    "po" : 35983,
    "n" : "pvalueT48",
    "v" : ""
  }, {
    "s" : 27347,
    "po" : 35983,
    "n" : "selected",
    "v" : "false",
    "d" : "boolean"
  }, {
    "s" : 27347,
    "po" : 35983,
    "n" : "count_T0",
    "v" : "22/16;22/18"
  }, {
    "s" : 27347,
    "po" : 35983,
    "n" : "corr_T0",
    "v" : "1.0",
    "d" : "double"
  }, {
    "s" : 27347,
    "po" : 35983,
    "n" : "corr_T48",
    "v" : "1.0",
    "d" : "double"
  }, {
    "s" : 27347,
    "po" : 35983,
    "n" : "gene2",
    "v" : "enhancer"
  }, {
    "s" : 27347,
    "po" : 35983,
    "n" : "gene1",
    "v" : "Fcgrt(=;+)"
  }, {
    "s" : 27347,
    "po" : 35983,
    "n" : "is_inhibition",
    "v" : "no"
  }, {
    "s" : 27347,
    "po" : 35983,
    "n" : "pvalueT6",
    "v" : ""
  }, {
    "s" : 27347,
    "po" : 35983,
    "n" : "TF",
    "v" : ""
  }, {
    "s" : 27347,
    "po" : 35983,
    "n" : "TG",
    "v" : ""
  }, {
    "s" : 27347,
    "po" : 35983,
    "n" : "name",
    "v" : "chr7_52392500 (interacts with) Fcgrt"
  }, {
    "s" : 27347,
    "po" : 35983,
    "n" : "interaction",
    "v" : "interacts with"
  }, {
    "s" : 27347,
    "po" : 35983,
    "n" : "corr_T6",
    "v" : "1.0",
    "d" : "double"
  }, {
    "s" : 27347,
    "po" : 35983,
    "n" : "count_T48",
    "v" : "33/15"
  }, {
    "s" : 27347,
    "po" : 35982,
    "n" : "count_T6",
    "v" : ""
  }, {
    "s" : 27347,
    "po" : 35982,
    "n" : "corr",
    "v" : "0.6",
    "d" : "double"
  }, {
    "s" : 27347,
    "po" : 35982,
    "n" : "source",
    "v" : "cellNet"
  }, {
    "s" : 27347,
    "po" : 35982,
    "n" : "type",
    "v" : "all;germ_esc"
  }, {
    "s" : 27347,
    "po" : 35982,
    "n" : "state2",
    "v" : ""
  }, {
    "s" : 27347,
    "po" : 35982,
    "n" : "pvalueT0",
    "v" : ""
  }, {
    "s" : 27347,
    "po" : 35982,
    "n" : "state1",
    "v" : ""
  }, {
    "s" : 27347,
    "po" : 35982,
    "n" : "shared name",
    "v" : "Nkx3-1 (TR) 8030411F24Rik"
  }, {
    "s" : 27347,
    "po" : 35982,
    "n" : "gene_target",
    "v" : ""
  }, {
    "s" : 27347,
    "po" : 35982,
    "n" : "pvalueT48",
    "v" : ""
  }, {
    "s" : 27347,
    "po" : 35982,
    "n" : "selected",
    "v" : "false",
    "d" : "boolean"
  }, {
    "s" : 27347,
    "po" : 35982,
    "n" : "count_T0",
    "v" : ""
  }, {
    "s" : 27347,
    "po" : 35982,
    "n" : "corr_T0",
    "v" : "0.6",
    "d" : "double"
  }, {
    "s" : 27347,
    "po" : 35982,
    "n" : "corr_T48",
    "v" : "0.6",
    "d" : "double"
  }, {
    "s" : 27347,
    "po" : 35982,
    "n" : "gene2",
    "v" : ""
  }, {
    "s" : 27347,
    "po" : 35982,
    "n" : "gene1",
    "v" : ""
  }, {
    "s" : 27347,
    "po" : 35982,
    "n" : "is_inhibition",
    "v" : "no"
  }, {
    "s" : 27347,
    "po" : 35982,
    "n" : "pvalueT6",
    "v" : ""
  }, {
    "s" : 27347,
    "po" : 35982,
    "n" : "TF",
    "v" : "Nkx3-1"
  }, {
    "s" : 27347,
    "po" : 35982,
    "n" : "TG",
    "v" : "8030411F24Rik"
  }, {
    "s" : 27347,
    "po" : 35982,
    "n" : "name",
    "v" : "Nkx3-1 (TR) 8030411F24Rik"
  }, {
    "s" : 27347,
    "po" : 35982,
    "n" : "interaction",
    "v" : "transcription regulation"
  }, {
    "s" : 27347,
    "po" : 35982,
    "n" : "corr_T6",
    "v" : "0.6",
    "d" : "double"
  }, {
    "s" : 27347,
    "po" : 35982,
    "n" : "count_T48",
    "v" : ""
  }, {
    "s" : 27347,
    "po" : 35981,
    "n" : "count_T6",
    "v" : ""
  }, {
    "s" : 27347,
    "po" : 35981,
    "n" : "corr",
    "v" : "0.5",
    "d" : "double"
  }, {
    "s" : 27347,
    "po" : 35981,
    "n" : "source",
    "v" : "cellNet"
  }, {
    "s" : 27347,
    "po" : 35981,
    "n" : "type",
    "v" : "germ_esc"
  }, {
    "s" : 27347,
    "po" : 35981,
    "n" : "state2",
    "v" : ""
  }, {
    "s" : 27347,
    "po" : 35981,
    "n" : "pvalueT0",
    "v" : ""
  }, {
    "s" : 27347,
    "po" : 35981,
    "n" : "state1",
    "v" : ""
  }, {
    "s" : 27347,
    "po" : 35981,
    "n" : "shared name",
    "v" : "Nkx3-1 (TR) Arhgdig"
  }, {
    "s" : 27347,
    "po" : 35981,
    "n" : "gene_target",
    "v" : ""
  }, {
    "s" : 27347,
    "po" : 35981,
    "n" : "pvalueT48",
    "v" : ""
  }, {
    "s" : 27347,
    "po" : 35981,
    "n" : "selected",
    "v" : "false",
    "d" : "boolean"
  }, {
    "s" : 27347,
    "po" : 35981,
    "n" : "count_T0",
    "v" : ""
  }, {
    "s" : 27347,
    "po" : 35981,
    "n" : "corr_T0",
    "v" : "0.5",
    "d" : "double"
  }, {
    "s" : 27347,
    "po" : 35981,
    "n" : "corr_T48",
    "v" : "0.5",
    "d" : "double"
  }, {
    "s" : 27347,
    "po" : 35981,
    "n" : "gene2",
    "v" : ""
  }, {
    "s" : 27347,
    "po" : 35981,
    "n" : "gene1",
    "v" : ""
  }, {
    "s" : 27347,
    "po" : 35981,
    "n" : "is_inhibition",
    "v" : "yes"
  }, {
    "s" : 27347,
    "po" : 35981,
    "n" : "pvalueT6",
    "v" : ""
  }, {
    "s" : 27347,
    "po" : 35981,
    "n" : "TF",
    "v" : "Nkx3-1"
  }, {
    "s" : 27347,
    "po" : 35981,
    "n" : "TG",
    "v" : "Arhgdig"
  }, {
    "s" : 27347,
    "po" : 35981,
    "n" : "name",
    "v" : "Nkx3-1 (TR) Arhgdig"
  }, {
    "s" : 27347,
    "po" : 35981,
    "n" : "interaction",
    "v" : "transcription regulation"
  }, {
    "s" : 27347,
    "po" : 35981,
    "n" : "corr_T6",
    "v" : "0.5",
    "d" : "double"
  }, {
    "s" : 27347,
    "po" : 35981,
    "n" : "count_T48",
    "v" : ""
  }, {
    "s" : 27347,
    "po" : 35980,
    "n" : "count_T6",
    "v" : ""
  }, {
    "s" : 27347,
    "po" : 35980,
    "n" : "corr",
    "v" : "0.61",
    "d" : "double"
  }, {
    "s" : 27347,
    "po" : 35980,
    "n" : "source",
    "v" : "cellNet"
  }, {
    "s" : 27347,
    "po" : 35980,
    "n" : "type",
    "v" : "germ_esc"
  }, {
    "s" : 27347,
    "po" : 35980,
    "n" : "state2",
    "v" : ""
  }, {
    "s" : 27347,
    "po" : 35980,
    "n" : "pvalueT0",
    "v" : ""
  }, {
    "s" : 27347,
    "po" : 35980,
    "n" : "state1",
    "v" : ""
  }, {
    "s" : 27347,
    "po" : 35980,
    "n" : "shared name",
    "v" : "Nkx3-1 (TR) Cited1"
  }, {
    "s" : 27347,
    "po" : 35980,
    "n" : "gene_target",
    "v" : ""
  }, {
    "s" : 27347,
    "po" : 35980,
    "n" : "pvalueT48",
    "v" : ""
  }, {
    "s" : 27347,
    "po" : 35980,
    "n" : "selected",
    "v" : "false",
    "d" : "boolean"
  }, {
    "s" : 27347,
    "po" : 35980,
    "n" : "count_T0",
    "v" : ""
  }, {
    "s" : 27347,
    "po" : 35980,
    "n" : "corr_T0",
    "v" : "0.61",
    "d" : "double"
  }, {
    "s" : 27347,
    "po" : 35980,
    "n" : "corr_T48",
    "v" : "0.61",
    "d" : "double"
  }, {
    "s" : 27347,
    "po" : 35980,
    "n" : "gene2",
    "v" : ""
  }, {
    "s" : 27347,
    "po" : 35980,
    "n" : "gene1",
    "v" : ""
  }, {
    "s" : 27347,
    "po" : 35980,
    "n" : "is_inhibition",
    "v" : "yes"
  }, {
    "s" : 27347,
    "po" : 35980,
    "n" : "pvalueT6",
    "v" : ""
  }, {
    "s" : 27347,
    "po" : 35980,
    "n" : "TF",
    "v" : "Nkx3-1"
  }, {
    "s" : 27347,
    "po" : 35980,
    "n" : "TG",
    "v" : "Cited1"
  }, {
    "s" : 27347,
    "po" : 35980,
    "n" : "name",
    "v" : "Nkx3-1 (TR) Cited1"
  }, {
    "s" : 27347,
    "po" : 35980,
    "n" : "interaction",
    "v" : "transcription regulation"
  }, {
    "s" : 27347,
    "po" : 35980,
    "n" : "corr_T6",
    "v" : "0.61",
    "d" : "double"
  }, {
    "s" : 27347,
    "po" : 35980,
    "n" : "count_T48",
    "v" : ""
  }, {
    "s" : 27347,
    "po" : 35979,
    "n" : "count_T6",
    "v" : ""
  }, {
    "s" : 27347,
    "po" : 35979,
    "n" : "corr",
    "v" : "0.46",
    "d" : "double"
  }, {
    "s" : 27347,
    "po" : 35979,
    "n" : "source",
    "v" : "cellNet"
  }, {
    "s" : 27347,
    "po" : 35979,
    "n" : "type",
    "v" : "germ_esc"
  }, {
    "s" : 27347,
    "po" : 35979,
    "n" : "state2",
    "v" : ""
  }, {
    "s" : 27347,
    "po" : 35979,
    "n" : "pvalueT0",
    "v" : ""
  }, {
    "s" : 27347,
    "po" : 35979,
    "n" : "state1",
    "v" : ""
  }, {
    "s" : 27347,
    "po" : 35979,
    "n" : "shared name",
    "v" : "Nkx3-1 (TR) Lonrf3"
  }, {
    "s" : 27347,
    "po" : 35979,
    "n" : "gene_target",
    "v" : ""
  }, {
    "s" : 27347,
    "po" : 35979,
    "n" : "pvalueT48",
    "v" : ""
  }, {
    "s" : 27347,
    "po" : 35979,
    "n" : "selected",
    "v" : "false",
    "d" : "boolean"
  }, {
    "s" : 27347,
    "po" : 35979,
    "n" : "count_T0",
    "v" : ""
  }, {
    "s" : 27347,
    "po" : 35979,
    "n" : "corr_T0",
    "v" : "0.46",
    "d" : "double"
  }, {
    "s" : 27347,
    "po" : 35979,
    "n" : "corr_T48",
    "v" : "0.46",
    "d" : "double"
  }, {
    "s" : 27347,
    "po" : 35979,
    "n" : "gene2",
    "v" : ""
  }, {
    "s" : 27347,
    "po" : 35979,
    "n" : "gene1",
    "v" : ""
  }, {
    "s" : 27347,
    "po" : 35979,
    "n" : "is_inhibition",
    "v" : "yes"
  }, {
    "s" : 27347,
    "po" : 35979,
    "n" : "pvalueT6",
    "v" : ""
  }, {
    "s" : 27347,
    "po" : 35979,
    "n" : "TF",
    "v" : "Nkx3-1"
  }, {
    "s" : 27347,
    "po" : 35979,
    "n" : "TG",
    "v" : "Lonrf3"
  }, {
    "s" : 27347,
    "po" : 35979,
    "n" : "name",
    "v" : "Nkx3-1 (TR) Lonrf3"
  }, {
    "s" : 27347,
    "po" : 35979,
    "n" : "interaction",
    "v" : "transcription regulation"
  }, {
    "s" : 27347,
    "po" : 35979,
    "n" : "corr_T6",
    "v" : "0.46",
    "d" : "double"
  }, {
    "s" : 27347,
    "po" : 35979,
    "n" : "count_T48",
    "v" : ""
  }, {
    "s" : 27347,
    "po" : 35978,
    "n" : "count_T6",
    "v" : ""
  }, {
    "s" : 27347,
    "po" : 35978,
    "n" : "corr",
    "v" : "0.65",
    "d" : "double"
  }, {
    "s" : 27347,
    "po" : 35978,
    "n" : "source",
    "v" : "cellNet"
  }, {
    "s" : 27347,
    "po" : 35978,
    "n" : "type",
    "v" : "endoderm"
  }, {
    "s" : 27347,
    "po" : 35978,
    "n" : "state2",
    "v" : ""
  }, {
    "s" : 27347,
    "po" : 35978,
    "n" : "pvalueT0",
    "v" : ""
  }, {
    "s" : 27347,
    "po" : 35978,
    "n" : "state1",
    "v" : ""
  }, {
    "s" : 27347,
    "po" : 35978,
    "n" : "shared name",
    "v" : "Nkx3-1 (TR) Ptch2"
  }, {
    "s" : 27347,
    "po" : 35978,
    "n" : "gene_target",
    "v" : ""
  }, {
    "s" : 27347,
    "po" : 35978,
    "n" : "pvalueT48",
    "v" : ""
  }, {
    "s" : 27347,
    "po" : 35978,
    "n" : "selected",
    "v" : "false",
    "d" : "boolean"
  }, {
    "s" : 27347,
    "po" : 35978,
    "n" : "count_T0",
    "v" : ""
  }, {
    "s" : 27347,
    "po" : 35978,
    "n" : "corr_T0",
    "v" : "0.65",
    "d" : "double"
  }, {
    "s" : 27347,
    "po" : 35978,
    "n" : "corr_T48",
    "v" : "0.65",
    "d" : "double"
  }, {
    "s" : 27347,
    "po" : 35978,
    "n" : "gene2",
    "v" : ""
  }, {
    "s" : 27347,
    "po" : 35978,
    "n" : "gene1",
    "v" : ""
  }, {
    "s" : 27347,
    "po" : 35978,
    "n" : "is_inhibition",
    "v" : "yes"
  }, {
    "s" : 27347,
    "po" : 35978,
    "n" : "pvalueT6",
    "v" : ""
  }, {
    "s" : 27347,
    "po" : 35978,
    "n" : "TF",
    "v" : "Nkx3-1"
  }, {
    "s" : 27347,
    "po" : 35978,
    "n" : "TG",
    "v" : "Ptch2"
  }, {
    "s" : 27347,
    "po" : 35978,
    "n" : "name",
    "v" : "Nkx3-1 (TR) Ptch2"
  }, {
    "s" : 27347,
    "po" : 35978,
    "n" : "interaction",
    "v" : "transcription regulation"
  }, {
    "s" : 27347,
    "po" : 35978,
    "n" : "corr_T6",
    "v" : "0.65",
    "d" : "double"
  }, {
    "s" : 27347,
    "po" : 35978,
    "n" : "count_T48",
    "v" : ""
  }, {
    "s" : 27347,
    "po" : 35977,
    "n" : "count_T6",
    "v" : ""
  }, {
    "s" : 27347,
    "po" : 35977,
    "n" : "corr",
    "v" : "0.62",
    "d" : "double"
  }, {
    "s" : 27347,
    "po" : 35977,
    "n" : "source",
    "v" : "cellNet"
  }, {
    "s" : 27347,
    "po" : 35977,
    "n" : "type",
    "v" : "germ_esc"
  }, {
    "s" : 27347,
    "po" : 35977,
    "n" : "state2",
    "v" : ""
  }, {
    "s" : 27347,
    "po" : 35977,
    "n" : "pvalueT0",
    "v" : ""
  }, {
    "s" : 27347,
    "po" : 35977,
    "n" : "state1",
    "v" : ""
  }, {
    "s" : 27347,
    "po" : 35977,
    "n" : "shared name",
    "v" : "Nkx3-1 (TR) Ocln"
  }, {
    "s" : 27347,
    "po" : 35977,
    "n" : "gene_target",
    "v" : ""
  }, {
    "s" : 27347,
    "po" : 35977,
    "n" : "pvalueT48",
    "v" : ""
  }, {
    "s" : 27347,
    "po" : 35977,
    "n" : "selected",
    "v" : "false",
    "d" : "boolean"
  }, {
    "s" : 27347,
    "po" : 35977,
    "n" : "count_T0",
    "v" : ""
  }, {
    "s" : 27347,
    "po" : 35977,
    "n" : "corr_T0",
    "v" : "0.62",
    "d" : "double"
  }, {
    "s" : 27347,
    "po" : 35977,
    "n" : "corr_T48",
    "v" : "0.62",
    "d" : "double"
  }, {
    "s" : 27347,
    "po" : 35977,
    "n" : "gene2",
    "v" : ""
  }, {
    "s" : 27347,
    "po" : 35977,
    "n" : "gene1",
    "v" : ""
  }, {
    "s" : 27347,
    "po" : 35977,
    "n" : "is_inhibition",
    "v" : "yes"
  }, {
    "s" : 27347,
    "po" : 35977,
    "n" : "pvalueT6",
    "v" : ""
  }, {
    "s" : 27347,
    "po" : 35977,
    "n" : "TF",
    "v" : "Nkx3-1"
  }, {
    "s" : 27347,
    "po" : 35977,
    "n" : "TG",
    "v" : "Ocln"
  }, {
    "s" : 27347,
    "po" : 35977,
    "n" : "name",
    "v" : "Nkx3-1 (TR) Ocln"
  }, {
    "s" : 27347,
    "po" : 35977,
    "n" : "interaction",
    "v" : "transcription regulation"
  }, {
    "s" : 27347,
    "po" : 35977,
    "n" : "corr_T6",
    "v" : "0.62",
    "d" : "double"
  }, {
    "s" : 27347,
    "po" : 35977,
    "n" : "count_T48",
    "v" : ""
  }, {
    "s" : 27347,
    "po" : 35976,
    "n" : "count_T6",
    "v" : ""
  }, {
    "s" : 27347,
    "po" : 35976,
    "n" : "corr",
    "v" : "0.54",
    "d" : "double"
  }, {
    "s" : 27347,
    "po" : 35976,
    "n" : "source",
    "v" : "cellNet"
  }, {
    "s" : 27347,
    "po" : 35976,
    "n" : "type",
    "v" : "germ_esc"
  }, {
    "s" : 27347,
    "po" : 35976,
    "n" : "state2",
    "v" : ""
  }, {
    "s" : 27347,
    "po" : 35976,
    "n" : "pvalueT0",
    "v" : ""
  }, {
    "s" : 27347,
    "po" : 35976,
    "n" : "state1",
    "v" : ""
  }, {
    "s" : 27347,
    "po" : 35976,
    "n" : "shared name",
    "v" : "Nkx3-1 (TR) Rtn4rl1"
  }, {
    "s" : 27347,
    "po" : 35976,
    "n" : "gene_target",
    "v" : ""
  }, {
    "s" : 27347,
    "po" : 35976,
    "n" : "pvalueT48",
    "v" : ""
  }, {
    "s" : 27347,
    "po" : 35976,
    "n" : "selected",
    "v" : "false",
    "d" : "boolean"
  }, {
    "s" : 27347,
    "po" : 35976,
    "n" : "count_T0",
    "v" : ""
  }, {
    "s" : 27347,
    "po" : 35976,
    "n" : "corr_T0",
    "v" : "0.54",
    "d" : "double"
  }, {
    "s" : 27347,
    "po" : 35976,
    "n" : "corr_T48",
    "v" : "0.54",
    "d" : "double"
  }, {
    "s" : 27347,
    "po" : 35976,
    "n" : "gene2",
    "v" : ""
  }, {
    "s" : 27347,
    "po" : 35976,
    "n" : "gene1",
    "v" : ""
  }, {
    "s" : 27347,
    "po" : 35976,
    "n" : "is_inhibition",
    "v" : "yes"
  }, {
    "s" : 27347,
    "po" : 35976,
    "n" : "pvalueT6",
    "v" : ""
  }, {
    "s" : 27347,
    "po" : 35976,
    "n" : "TF",
    "v" : "Nkx3-1"
  }, {
    "s" : 27347,
    "po" : 35976,
    "n" : "TG",
    "v" : "Rtn4rl1"
  }, {
    "s" : 27347,
    "po" : 35976,
    "n" : "name",
    "v" : "Nkx3-1 (TR) Rtn4rl1"
  }, {
    "s" : 27347,
    "po" : 35976,
    "n" : "interaction",
    "v" : "transcription regulation"
  }, {
    "s" : 27347,
    "po" : 35976,
    "n" : "corr_T6",
    "v" : "0.54",
    "d" : "double"
  }, {
    "s" : 27347,
    "po" : 35976,
    "n" : "count_T48",
    "v" : ""
  }, {
    "s" : 27347,
    "po" : 35975,
    "n" : "count_T6",
    "v" : ""
  }, {
    "s" : 27347,
    "po" : 35975,
    "n" : "corr",
    "v" : "0.45",
    "d" : "double"
  }, {
    "s" : 27347,
    "po" : 35975,
    "n" : "source",
    "v" : "cellNet"
  }, {
    "s" : 27347,
    "po" : 35975,
    "n" : "type",
    "v" : "germ_esc"
  }, {
    "s" : 27347,
    "po" : 35975,
    "n" : "state2",
    "v" : ""
  }, {
    "s" : 27347,
    "po" : 35975,
    "n" : "pvalueT0",
    "v" : ""
  }, {
    "s" : 27347,
    "po" : 35975,
    "n" : "state1",
    "v" : ""
  }, {
    "s" : 27347,
    "po" : 35975,
    "n" : "shared name",
    "v" : "Nkx3-1 (TR) Rgs17"
  }, {
    "s" : 27347,
    "po" : 35975,
    "n" : "gene_target",
    "v" : ""
  }, {
    "s" : 27347,
    "po" : 35975,
    "n" : "pvalueT48",
    "v" : ""
  }, {
    "s" : 27347,
    "po" : 35975,
    "n" : "selected",
    "v" : "false",
    "d" : "boolean"
  }, {
    "s" : 27347,
    "po" : 35975,
    "n" : "count_T0",
    "v" : ""
  }, {
    "s" : 27347,
    "po" : 35975,
    "n" : "corr_T0",
    "v" : "0.45",
    "d" : "double"
  }, {
    "s" : 27347,
    "po" : 35975,
    "n" : "corr_T48",
    "v" : "0.45",
    "d" : "double"
  }, {
    "s" : 27347,
    "po" : 35975,
    "n" : "gene2",
    "v" : ""
  }, {
    "s" : 27347,
    "po" : 35975,
    "n" : "gene1",
    "v" : ""
  }, {
    "s" : 27347,
    "po" : 35975,
    "n" : "is_inhibition",
    "v" : "yes"
  }, {
    "s" : 27347,
    "po" : 35975,
    "n" : "pvalueT6",
    "v" : ""
  }, {
    "s" : 27347,
    "po" : 35975,
    "n" : "TF",
    "v" : "Nkx3-1"
  }, {
    "s" : 27347,
    "po" : 35975,
    "n" : "TG",
    "v" : "Rgs17"
  }, {
    "s" : 27347,
    "po" : 35975,
    "n" : "name",
    "v" : "Nkx3-1 (TR) Rgs17"
  }, {
    "s" : 27347,
    "po" : 35975,
    "n" : "interaction",
    "v" : "transcription regulation"
  }, {
    "s" : 27347,
    "po" : 35975,
    "n" : "corr_T6",
    "v" : "0.45",
    "d" : "double"
  }, {
    "s" : 27347,
    "po" : 35975,
    "n" : "count_T48",
    "v" : ""
  }, {
    "s" : 27347,
    "po" : 35974,
    "n" : "count_T6",
    "v" : ""
  }, {
    "s" : 27347,
    "po" : 35974,
    "n" : "corr",
    "v" : "0.59",
    "d" : "double"
  }, {
    "s" : 27347,
    "po" : 35974,
    "n" : "source",
    "v" : "cellNet"
  }, {
    "s" : 27347,
    "po" : 35974,
    "n" : "type",
    "v" : "germ_esc"
  }, {
    "s" : 27347,
    "po" : 35974,
    "n" : "state2",
    "v" : ""
  }, {
    "s" : 27347,
    "po" : 35974,
    "n" : "pvalueT0",
    "v" : ""
  }, {
    "s" : 27347,
    "po" : 35974,
    "n" : "state1",
    "v" : ""
  }, {
    "s" : 27347,
    "po" : 35974,
    "n" : "shared name",
    "v" : "Nkx3-1 (TR) Kcnc2"
  }, {
    "s" : 27347,
    "po" : 35974,
    "n" : "gene_target",
    "v" : ""
  }, {
    "s" : 27347,
    "po" : 35974,
    "n" : "pvalueT48",
    "v" : ""
  }, {
    "s" : 27347,
    "po" : 35974,
    "n" : "selected",
    "v" : "false",
    "d" : "boolean"
  }, {
    "s" : 27347,
    "po" : 35974,
    "n" : "count_T0",
    "v" : ""
  }, {
    "s" : 27347,
    "po" : 35974,
    "n" : "corr_T0",
    "v" : "0.59",
    "d" : "double"
  }, {
    "s" : 27347,
    "po" : 35974,
    "n" : "corr_T48",
    "v" : "0.59",
    "d" : "double"
  }, {
    "s" : 27347,
    "po" : 35974,
    "n" : "gene2",
    "v" : ""
  }, {
    "s" : 27347,
    "po" : 35974,
    "n" : "gene1",
    "v" : ""
  }, {
    "s" : 27347,
    "po" : 35974,
    "n" : "is_inhibition",
    "v" : "yes"
  }, {
    "s" : 27347,
    "po" : 35974,
    "n" : "pvalueT6",
    "v" : ""
  }, {
    "s" : 27347,
    "po" : 35974,
    "n" : "TF",
    "v" : "Nkx3-1"
  }, {
    "s" : 27347,
    "po" : 35974,
    "n" : "TG",
    "v" : "Kcnc2"
  }, {
    "s" : 27347,
    "po" : 35974,
    "n" : "name",
    "v" : "Nkx3-1 (TR) Kcnc2"
  }, {
    "s" : 27347,
    "po" : 35974,
    "n" : "interaction",
    "v" : "transcription regulation"
  }, {
    "s" : 27347,
    "po" : 35974,
    "n" : "corr_T6",
    "v" : "0.59",
    "d" : "double"
  }, {
    "s" : 27347,
    "po" : 35974,
    "n" : "count_T48",
    "v" : ""
  }, {
    "s" : 27347,
    "po" : 35973,
    "n" : "count_T6",
    "v" : ""
  }, {
    "s" : 27347,
    "po" : 35973,
    "n" : "corr",
    "v" : "0.37",
    "d" : "double"
  }, {
    "s" : 27347,
    "po" : 35973,
    "n" : "source",
    "v" : "cellNet"
  }, {
    "s" : 27347,
    "po" : 35973,
    "n" : "type",
    "v" : "all;germ_esc"
  }, {
    "s" : 27347,
    "po" : 35973,
    "n" : "state2",
    "v" : ""
  }, {
    "s" : 27347,
    "po" : 35973,
    "n" : "pvalueT0",
    "v" : ""
  }, {
    "s" : 27347,
    "po" : 35973,
    "n" : "state1",
    "v" : ""
  }, {
    "s" : 27347,
    "po" : 35973,
    "n" : "shared name",
    "v" : "Nkx3-1 (TR) Cyp26b1"
  }, {
    "s" : 27347,
    "po" : 35973,
    "n" : "gene_target",
    "v" : ""
  }, {
    "s" : 27347,
    "po" : 35973,
    "n" : "pvalueT48",
    "v" : ""
  }, {
    "s" : 27347,
    "po" : 35973,
    "n" : "selected",
    "v" : "false",
    "d" : "boolean"
  }, {
    "s" : 27347,
    "po" : 35973,
    "n" : "count_T0",
    "v" : ""
  }, {
    "s" : 27347,
    "po" : 35973,
    "n" : "corr_T0",
    "v" : "0.37",
    "d" : "double"
  }, {
    "s" : 27347,
    "po" : 35973,
    "n" : "corr_T48",
    "v" : "0.37",
    "d" : "double"
  }, {
    "s" : 27347,
    "po" : 35973,
    "n" : "gene2",
    "v" : ""
  }, {
    "s" : 27347,
    "po" : 35973,
    "n" : "gene1",
    "v" : ""
  }, {
    "s" : 27347,
    "po" : 35973,
    "n" : "is_inhibition",
    "v" : "no"
  }, {
    "s" : 27347,
    "po" : 35973,
    "n" : "pvalueT6",
    "v" : ""
  }, {
    "s" : 27347,
    "po" : 35973,
    "n" : "TF",
    "v" : "Nkx3-1"
  }, {
    "s" : 27347,
    "po" : 35973,
    "n" : "TG",
    "v" : "Cyp26b1"
  }, {
    "s" : 27347,
    "po" : 35973,
    "n" : "name",
    "v" : "Nkx3-1 (TR) Cyp26b1"
  }, {
    "s" : 27347,
    "po" : 35973,
    "n" : "interaction",
    "v" : "transcription regulation"
  }, {
    "s" : 27347,
    "po" : 35973,
    "n" : "corr_T6",
    "v" : "0.37",
    "d" : "double"
  }, {
    "s" : 27347,
    "po" : 35973,
    "n" : "count_T48",
    "v" : ""
  }, {
    "s" : 27347,
    "po" : 35972,
    "n" : "count_T6",
    "v" : ""
  }, {
    "s" : 27347,
    "po" : 35972,
    "n" : "corr",
    "v" : "0.48",
    "d" : "double"
  }, {
    "s" : 27347,
    "po" : 35972,
    "n" : "source",
    "v" : "cellNet"
  }, {
    "s" : 27347,
    "po" : 35972,
    "n" : "type",
    "v" : "germ_esc"
  }, {
    "s" : 27347,
    "po" : 35972,
    "n" : "state2",
    "v" : ""
  }, {
    "s" : 27347,
    "po" : 35972,
    "n" : "pvalueT0",
    "v" : ""
  }, {
    "s" : 27347,
    "po" : 35972,
    "n" : "state1",
    "v" : ""
  }, {
    "s" : 27347,
    "po" : 35972,
    "n" : "shared name",
    "v" : "Nkx3-1 (TR) AI504432"
  }, {
    "s" : 27347,
    "po" : 35972,
    "n" : "gene_target",
    "v" : ""
  }, {
    "s" : 27347,
    "po" : 35972,
    "n" : "pvalueT48",
    "v" : ""
  }, {
    "s" : 27347,
    "po" : 35972,
    "n" : "selected",
    "v" : "false",
    "d" : "boolean"
  }, {
    "s" : 27347,
    "po" : 35972,
    "n" : "count_T0",
    "v" : ""
  }, {
    "s" : 27347,
    "po" : 35972,
    "n" : "corr_T0",
    "v" : "0.48",
    "d" : "double"
  }, {
    "s" : 27347,
    "po" : 35972,
    "n" : "corr_T48",
    "v" : "0.48",
    "d" : "double"
  }, {
    "s" : 27347,
    "po" : 35972,
    "n" : "gene2",
    "v" : ""
  }, {
    "s" : 27347,
    "po" : 35972,
    "n" : "gene1",
    "v" : ""
  }, {
    "s" : 27347,
    "po" : 35972,
    "n" : "is_inhibition",
    "v" : "no"
  }, {
    "s" : 27347,
    "po" : 35972,
    "n" : "pvalueT6",
    "v" : ""
  }, {
    "s" : 27347,
    "po" : 35972,
    "n" : "TF",
    "v" : "Nkx3-1"
  }, {
    "s" : 27347,
    "po" : 35972,
    "n" : "TG",
    "v" : "AI504432"
  }, {
    "s" : 27347,
    "po" : 35972,
    "n" : "name",
    "v" : "Nkx3-1 (TR) AI504432"
  }, {
    "s" : 27347,
    "po" : 35972,
    "n" : "interaction",
    "v" : "transcription regulation"
  }, {
    "s" : 27347,
    "po" : 35972,
    "n" : "corr_T6",
    "v" : "0.48",
    "d" : "double"
  }, {
    "s" : 27347,
    "po" : 35972,
    "n" : "count_T48",
    "v" : ""
  }, {
    "s" : 27347,
    "po" : 35971,
    "n" : "count_T6",
    "v" : ""
  }, {
    "s" : 27347,
    "po" : 35971,
    "n" : "corr",
    "v" : "0.59",
    "d" : "double"
  }, {
    "s" : 27347,
    "po" : 35971,
    "n" : "source",
    "v" : "cellNet"
  }, {
    "s" : 27347,
    "po" : 35971,
    "n" : "type",
    "v" : "non-blood"
  }, {
    "s" : 27347,
    "po" : 35971,
    "n" : "state2",
    "v" : ""
  }, {
    "s" : 27347,
    "po" : 35971,
    "n" : "pvalueT0",
    "v" : ""
  }, {
    "s" : 27347,
    "po" : 35971,
    "n" : "state1",
    "v" : ""
  }, {
    "s" : 27347,
    "po" : 35971,
    "n" : "shared name",
    "v" : "Nkx3-1 (TR) Htr3a"
  }, {
    "s" : 27347,
    "po" : 35971,
    "n" : "gene_target",
    "v" : ""
  }, {
    "s" : 27347,
    "po" : 35971,
    "n" : "pvalueT48",
    "v" : ""
  }, {
    "s" : 27347,
    "po" : 35971,
    "n" : "selected",
    "v" : "false",
    "d" : "boolean"
  }, {
    "s" : 27347,
    "po" : 35971,
    "n" : "count_T0",
    "v" : ""
  }, {
    "s" : 27347,
    "po" : 35971,
    "n" : "corr_T0",
    "v" : "0.59",
    "d" : "double"
  }, {
    "s" : 27347,
    "po" : 35971,
    "n" : "corr_T48",
    "v" : "0.59",
    "d" : "double"
  }, {
    "s" : 27347,
    "po" : 35971,
    "n" : "gene2",
    "v" : ""
  }, {
    "s" : 27347,
    "po" : 35971,
    "n" : "gene1",
    "v" : ""
  }, {
    "s" : 27347,
    "po" : 35971,
    "n" : "is_inhibition",
    "v" : "no"
  }, {
    "s" : 27347,
    "po" : 35971,
    "n" : "pvalueT6",
    "v" : ""
  }, {
    "s" : 27347,
    "po" : 35971,
    "n" : "TF",
    "v" : "Nkx3-1"
  }, {
    "s" : 27347,
    "po" : 35971,
    "n" : "TG",
    "v" : "Htr3a"
  }, {
    "s" : 27347,
    "po" : 35971,
    "n" : "name",
    "v" : "Nkx3-1 (TR) Htr3a"
  }, {
    "s" : 27347,
    "po" : 35971,
    "n" : "interaction",
    "v" : "transcription regulation"
  }, {
    "s" : 27347,
    "po" : 35971,
    "n" : "corr_T6",
    "v" : "0.59",
    "d" : "double"
  }, {
    "s" : 27347,
    "po" : 35971,
    "n" : "count_T48",
    "v" : ""
  }, {
    "s" : 27347,
    "po" : 35970,
    "n" : "count_T6",
    "v" : ""
  }, {
    "s" : 27347,
    "po" : 35970,
    "n" : "corr",
    "v" : "0.62",
    "d" : "double"
  }, {
    "s" : 27347,
    "po" : 35970,
    "n" : "source",
    "v" : "cellNet"
  }, {
    "s" : 27347,
    "po" : 35970,
    "n" : "type",
    "v" : "blood"
  }, {
    "s" : 27347,
    "po" : 35970,
    "n" : "state2",
    "v" : ""
  }, {
    "s" : 27347,
    "po" : 35970,
    "n" : "pvalueT0",
    "v" : ""
  }, {
    "s" : 27347,
    "po" : 35970,
    "n" : "state1",
    "v" : ""
  }, {
    "s" : 27347,
    "po" : 35970,
    "n" : "shared name",
    "v" : "Nkx3-1 (TR) Prmt8"
  }, {
    "s" : 27347,
    "po" : 35970,
    "n" : "gene_target",
    "v" : ""
  }, {
    "s" : 27347,
    "po" : 35970,
    "n" : "pvalueT48",
    "v" : ""
  }, {
    "s" : 27347,
    "po" : 35970,
    "n" : "selected",
    "v" : "false",
    "d" : "boolean"
  }, {
    "s" : 27347,
    "po" : 35970,
    "n" : "count_T0",
    "v" : ""
  }, {
    "s" : 27347,
    "po" : 35970,
    "n" : "corr_T0",
    "v" : "0.62",
    "d" : "double"
  }, {
    "s" : 27347,
    "po" : 35970,
    "n" : "corr_T48",
    "v" : "0.62",
    "d" : "double"
  }, {
    "s" : 27347,
    "po" : 35970,
    "n" : "gene2",
    "v" : ""
  }, {
    "s" : 27347,
    "po" : 35970,
    "n" : "gene1",
    "v" : ""
  }, {
    "s" : 27347,
    "po" : 35970,
    "n" : "is_inhibition",
    "v" : "yes"
  }, {
    "s" : 27347,
    "po" : 35970,
    "n" : "pvalueT6",
    "v" : ""
  }, {
    "s" : 27347,
    "po" : 35970,
    "n" : "TF",
    "v" : "Nkx3-1"
  }, {
    "s" : 27347,
    "po" : 35970,
    "n" : "TG",
    "v" : "Prmt8"
  }, {
    "s" : 27347,
    "po" : 35970,
    "n" : "name",
    "v" : "Nkx3-1 (TR) Prmt8"
  }, {
    "s" : 27347,
    "po" : 35970,
    "n" : "interaction",
    "v" : "transcription regulation"
  }, {
    "s" : 27347,
    "po" : 35970,
    "n" : "corr_T6",
    "v" : "0.62",
    "d" : "double"
  }, {
    "s" : 27347,
    "po" : 35970,
    "n" : "count_T48",
    "v" : ""
  }, {
    "s" : 27347,
    "po" : 35969,
    "n" : "count_T6",
    "v" : ""
  }, {
    "s" : 27347,
    "po" : 35969,
    "n" : "corr",
    "v" : "0.68",
    "d" : "double"
  }, {
    "s" : 27347,
    "po" : 35969,
    "n" : "source",
    "v" : "cellNet"
  }, {
    "s" : 27347,
    "po" : 35969,
    "n" : "type",
    "v" : "all;blood"
  }, {
    "s" : 27347,
    "po" : 35969,
    "n" : "state2",
    "v" : ""
  }, {
    "s" : 27347,
    "po" : 35969,
    "n" : "pvalueT0",
    "v" : ""
  }, {
    "s" : 27347,
    "po" : 35969,
    "n" : "state1",
    "v" : ""
  }, {
    "s" : 27347,
    "po" : 35969,
    "n" : "shared name",
    "v" : "Nkx3-1 (TR) T"
  }, {
    "s" : 27347,
    "po" : 35969,
    "n" : "gene_target",
    "v" : ""
  }, {
    "s" : 27347,
    "po" : 35969,
    "n" : "pvalueT48",
    "v" : ""
  }, {
    "s" : 27347,
    "po" : 35969,
    "n" : "selected",
    "v" : "false",
    "d" : "boolean"
  }, {
    "s" : 27347,
    "po" : 35969,
    "n" : "count_T0",
    "v" : ""
  }, {
    "s" : 27347,
    "po" : 35969,
    "n" : "corr_T0",
    "v" : "0.68",
    "d" : "double"
  }, {
    "s" : 27347,
    "po" : 35969,
    "n" : "corr_T48",
    "v" : "0.68",
    "d" : "double"
  }, {
    "s" : 27347,
    "po" : 35969,
    "n" : "gene2",
    "v" : ""
  }, {
    "s" : 27347,
    "po" : 35969,
    "n" : "gene1",
    "v" : ""
  }, {
    "s" : 27347,
    "po" : 35969,
    "n" : "is_inhibition",
    "v" : "yes"
  }, {
    "s" : 27347,
    "po" : 35969,
    "n" : "pvalueT6",
    "v" : ""
  }, {
    "s" : 27347,
    "po" : 35969,
    "n" : "TF",
    "v" : "Nkx3-1"
  }, {
    "s" : 27347,
    "po" : 35969,
    "n" : "TG",
    "v" : "T"
  }, {
    "s" : 27347,
    "po" : 35969,
    "n" : "name",
    "v" : "Nkx3-1 (TR) T"
  }, {
    "s" : 27347,
    "po" : 35969,
    "n" : "interaction",
    "v" : "transcription regulation"
  }, {
    "s" : 27347,
    "po" : 35969,
    "n" : "corr_T6",
    "v" : "0.68",
    "d" : "double"
  }, {
    "s" : 27347,
    "po" : 35969,
    "n" : "count_T48",
    "v" : ""
  }, {
    "s" : 27347,
    "po" : 35968,
    "n" : "count_T6",
    "v" : ""
  }, {
    "s" : 27347,
    "po" : 35968,
    "n" : "corr",
    "v" : "0.35",
    "d" : "double"
  }, {
    "s" : 27347,
    "po" : 35968,
    "n" : "source",
    "v" : "cellNet"
  }, {
    "s" : 27347,
    "po" : 35968,
    "n" : "type",
    "v" : "all"
  }, {
    "s" : 27347,
    "po" : 35968,
    "n" : "state2",
    "v" : ""
  }, {
    "s" : 27347,
    "po" : 35968,
    "n" : "pvalueT0",
    "v" : ""
  }, {
    "s" : 27347,
    "po" : 35968,
    "n" : "state1",
    "v" : ""
  }, {
    "s" : 27347,
    "po" : 35968,
    "n" : "shared name",
    "v" : "Nkx3-1 (TR) Etnk2"
  }, {
    "s" : 27347,
    "po" : 35968,
    "n" : "gene_target",
    "v" : ""
  }, {
    "s" : 27347,
    "po" : 35968,
    "n" : "pvalueT48",
    "v" : ""
  }, {
    "s" : 27347,
    "po" : 35968,
    "n" : "selected",
    "v" : "false",
    "d" : "boolean"
  }, {
    "s" : 27347,
    "po" : 35968,
    "n" : "count_T0",
    "v" : ""
  }, {
    "s" : 27347,
    "po" : 35968,
    "n" : "corr_T0",
    "v" : "0.35",
    "d" : "double"
  }, {
    "s" : 27347,
    "po" : 35968,
    "n" : "corr_T48",
    "v" : "0.35",
    "d" : "double"
  }, {
    "s" : 27347,
    "po" : 35968,
    "n" : "gene2",
    "v" : ""
  }, {
    "s" : 27347,
    "po" : 35968,
    "n" : "gene1",
    "v" : ""
  }, {
    "s" : 27347,
    "po" : 35968,
    "n" : "is_inhibition",
    "v" : "yes"
  }, {
    "s" : 27347,
    "po" : 35968,
    "n" : "pvalueT6",
    "v" : ""
  }, {
    "s" : 27347,
    "po" : 35968,
    "n" : "TF",
    "v" : "Nkx3-1"
  }, {
    "s" : 27347,
    "po" : 35968,
    "n" : "TG",
    "v" : "Etnk2"
  }, {
    "s" : 27347,
    "po" : 35968,
    "n" : "name",
    "v" : "Nkx3-1 (TR) Etnk2"
  }, {
    "s" : 27347,
    "po" : 35968,
    "n" : "interaction",
    "v" : "transcription regulation"
  }, {
    "s" : 27347,
    "po" : 35968,
    "n" : "corr_T6",
    "v" : "0.35",
    "d" : "double"
  }, {
    "s" : 27347,
    "po" : 35968,
    "n" : "count_T48",
    "v" : ""
  }, {
    "s" : 27347,
    "po" : 35967,
    "n" : "count_T6",
    "v" : ""
  }, {
    "s" : 27347,
    "po" : 35967,
    "n" : "corr",
    "v" : "0.39",
    "d" : "double"
  }, {
    "s" : 27347,
    "po" : 35967,
    "n" : "source",
    "v" : "cellNet"
  }, {
    "s" : 27347,
    "po" : 35967,
    "n" : "type",
    "v" : "all"
  }, {
    "s" : 27347,
    "po" : 35967,
    "n" : "state2",
    "v" : ""
  }, {
    "s" : 27347,
    "po" : 35967,
    "n" : "pvalueT0",
    "v" : ""
  }, {
    "s" : 27347,
    "po" : 35967,
    "n" : "state1",
    "v" : ""
  }, {
    "s" : 27347,
    "po" : 35967,
    "n" : "shared name",
    "v" : "Nkx3-1 (TR) Gstm7"
  }, {
    "s" : 27347,
    "po" : 35967,
    "n" : "gene_target",
    "v" : ""
  }, {
    "s" : 27347,
    "po" : 35967,
    "n" : "pvalueT48",
    "v" : ""
  }, {
    "s" : 27347,
    "po" : 35967,
    "n" : "selected",
    "v" : "false",
    "d" : "boolean"
  }, {
    "s" : 27347,
    "po" : 35967,
    "n" : "count_T0",
    "v" : ""
  }, {
    "s" : 27347,
    "po" : 35967,
    "n" : "corr_T0",
    "v" : "0.39",
    "d" : "double"
  }, {
    "s" : 27347,
    "po" : 35967,
    "n" : "corr_T48",
    "v" : "0.39",
    "d" : "double"
  }, {
    "s" : 27347,
    "po" : 35967,
    "n" : "gene2",
    "v" : ""
  }, {
    "s" : 27347,
    "po" : 35967,
    "n" : "gene1",
    "v" : ""
  }, {
    "s" : 27347,
    "po" : 35967,
    "n" : "is_inhibition",
    "v" : "yes"
  }, {
    "s" : 27347,
    "po" : 35967,
    "n" : "pvalueT6",
    "v" : ""
  }, {
    "s" : 27347,
    "po" : 35967,
    "n" : "TF",
    "v" : "Nkx3-1"
  }, {
    "s" : 27347,
    "po" : 35967,
    "n" : "TG",
    "v" : "Gstm7"
  }, {
    "s" : 27347,
    "po" : 35967,
    "n" : "name",
    "v" : "Nkx3-1 (TR) Gstm7"
  }, {
    "s" : 27347,
    "po" : 35967,
    "n" : "interaction",
    "v" : "transcription regulation"
  }, {
    "s" : 27347,
    "po" : 35967,
    "n" : "corr_T6",
    "v" : "0.39",
    "d" : "double"
  }, {
    "s" : 27347,
    "po" : 35967,
    "n" : "count_T48",
    "v" : ""
  }, {
    "s" : 27347,
    "po" : 35966,
    "n" : "count_T6",
    "v" : ""
  }, {
    "s" : 27347,
    "po" : 35966,
    "n" : "corr",
    "v" : "0.35",
    "d" : "double"
  }, {
    "s" : 27347,
    "po" : 35966,
    "n" : "source",
    "v" : "cellNet"
  }, {
    "s" : 27347,
    "po" : 35966,
    "n" : "type",
    "v" : "all"
  }, {
    "s" : 27347,
    "po" : 35966,
    "n" : "state2",
    "v" : ""
  }, {
    "s" : 27347,
    "po" : 35966,
    "n" : "pvalueT0",
    "v" : ""
  }, {
    "s" : 27347,
    "po" : 35966,
    "n" : "state1",
    "v" : ""
  }, {
    "s" : 27347,
    "po" : 35966,
    "n" : "shared name",
    "v" : "Nkx3-1 (TR) Sncb"
  }, {
    "s" : 27347,
    "po" : 35966,
    "n" : "gene_target",
    "v" : ""
  }, {
    "s" : 27347,
    "po" : 35966,
    "n" : "pvalueT48",
    "v" : ""
  }, {
    "s" : 27347,
    "po" : 35966,
    "n" : "selected",
    "v" : "false",
    "d" : "boolean"
  }, {
    "s" : 27347,
    "po" : 35966,
    "n" : "count_T0",
    "v" : ""
  }, {
    "s" : 27347,
    "po" : 35966,
    "n" : "corr_T0",
    "v" : "0.35",
    "d" : "double"
  }, {
    "s" : 27347,
    "po" : 35966,
    "n" : "corr_T48",
    "v" : "0.35",
    "d" : "double"
  }, {
    "s" : 27347,
    "po" : 35966,
    "n" : "gene2",
    "v" : ""
  }, {
    "s" : 27347,
    "po" : 35966,
    "n" : "gene1",
    "v" : ""
  }, {
    "s" : 27347,
    "po" : 35966,
    "n" : "is_inhibition",
    "v" : "yes"
  }, {
    "s" : 27347,
    "po" : 35966,
    "n" : "pvalueT6",
    "v" : ""
  }, {
    "s" : 27347,
    "po" : 35966,
    "n" : "TF",
    "v" : "Nkx3-1"
  }, {
    "s" : 27347,
    "po" : 35966,
    "n" : "TG",
    "v" : "Sncb"
  }, {
    "s" : 27347,
    "po" : 35966,
    "n" : "name",
    "v" : "Nkx3-1 (TR) Sncb"
  }, {
    "s" : 27347,
    "po" : 35966,
    "n" : "interaction",
    "v" : "transcription regulation"
  }, {
    "s" : 27347,
    "po" : 35966,
    "n" : "corr_T6",
    "v" : "0.35",
    "d" : "double"
  }, {
    "s" : 27347,
    "po" : 35966,
    "n" : "count_T48",
    "v" : ""
  }, {
    "s" : 27347,
    "po" : 35965,
    "n" : "count_T6",
    "v" : ""
  }, {
    "s" : 27347,
    "po" : 35965,
    "n" : "source",
    "v" : ""
  }, {
    "s" : 27347,
    "po" : 35965,
    "n" : "type",
    "v" : ""
  }, {
    "s" : 27347,
    "po" : 35965,
    "n" : "state2",
    "v" : ""
  }, {
    "s" : 27347,
    "po" : 35965,
    "n" : "pvalueT0",
    "v" : "N/A"
  }, {
    "s" : 27347,
    "po" : 35965,
    "n" : "state1",
    "v" : ""
  }, {
    "s" : 27347,
    "po" : 35965,
    "n" : "shared name",
    "v" : "Nkx3-1 (interacts with) chr7_149777500"
  }, {
    "s" : 27347,
    "po" : 35965,
    "n" : "gene_target",
    "v" : "Igf2"
  }, {
    "s" : 27347,
    "po" : 35965,
    "n" : "pvalueT48",
    "v" : "N/A"
  }, {
    "s" : 27347,
    "po" : 35965,
    "n" : "selected",
    "v" : "false",
    "d" : "boolean"
  }, {
    "s" : 27347,
    "po" : 35965,
    "n" : "count_T0",
    "v" : ""
  }, {
    "s" : 27347,
    "po" : 35965,
    "n" : "corr_T0",
    "v" : "0.0",
    "d" : "double"
  }, {
    "s" : 27347,
    "po" : 35965,
    "n" : "corr_T48",
    "v" : "0.0",
    "d" : "double"
  }, {
    "s" : 27347,
    "po" : 35965,
    "n" : "gene2",
    "v" : ""
  }, {
    "s" : 27347,
    "po" : 35965,
    "n" : "gene1",
    "v" : ""
  }, {
    "s" : 27347,
    "po" : 35965,
    "n" : "is_inhibition",
    "v" : "no"
  }, {
    "s" : 27347,
    "po" : 35965,
    "n" : "pvalueT6",
    "v" : "63.4882"
  }, {
    "s" : 27347,
    "po" : 35965,
    "n" : "TF",
    "v" : ""
  }, {
    "s" : 27347,
    "po" : 35965,
    "n" : "TG",
    "v" : ""
  }, {
    "s" : 27347,
    "po" : 35965,
    "n" : "name",
    "v" : "Nkx3-1 (interacts with) chr7_149777500"
  }, {
    "s" : 27347,
    "po" : 35965,
    "n" : "interaction",
    "v" : "interacts with"
  }, {
    "s" : 27347,
    "po" : 35965,
    "n" : "corr_T6",
    "v" : "1.0",
    "d" : "double"
  }, {
    "s" : 27347,
    "po" : 35965,
    "n" : "count_T48",
    "v" : ""
  }, {
    "s" : 27347,
    "po" : 35964,
    "n" : "count_T6",
    "v" : ""
  }, {
    "s" : 27347,
    "po" : 35964,
    "n" : "corr",
    "v" : "0.46",
    "d" : "double"
  }, {
    "s" : 27347,
    "po" : 35964,
    "n" : "source",
    "v" : "cellNet"
  }, {
    "s" : 27347,
    "po" : 35964,
    "n" : "type",
    "v" : "all"
  }, {
    "s" : 27347,
    "po" : 35964,
    "n" : "state2",
    "v" : ""
  }, {
    "s" : 27347,
    "po" : 35964,
    "n" : "pvalueT0",
    "v" : ""
  }, {
    "s" : 27347,
    "po" : 35964,
    "n" : "state1",
    "v" : ""
  }, {
    "s" : 27347,
    "po" : 35964,
    "n" : "shared name",
    "v" : "Nkx3-1 (TR) Trank1"
  }, {
    "s" : 27347,
    "po" : 35964,
    "n" : "gene_target",
    "v" : ""
  }, {
    "s" : 27347,
    "po" : 35964,
    "n" : "pvalueT48",
    "v" : ""
  }, {
    "s" : 27347,
    "po" : 35964,
    "n" : "selected",
    "v" : "false",
    "d" : "boolean"
  }, {
    "s" : 27347,
    "po" : 35964,
    "n" : "count_T0",
    "v" : ""
  }, {
    "s" : 27347,
    "po" : 35964,
    "n" : "corr_T0",
    "v" : "0.46",
    "d" : "double"
  }, {
    "s" : 27347,
    "po" : 35964,
    "n" : "corr_T48",
    "v" : "0.46",
    "d" : "double"
  }, {
    "s" : 27347,
    "po" : 35964,
    "n" : "gene2",
    "v" : ""
  }, {
    "s" : 27347,
    "po" : 35964,
    "n" : "gene1",
    "v" : ""
  }, {
    "s" : 27347,
    "po" : 35964,
    "n" : "is_inhibition",
    "v" : "yes"
  }, {
    "s" : 27347,
    "po" : 35964,
    "n" : "pvalueT6",
    "v" : ""
  }, {
    "s" : 27347,
    "po" : 35964,
    "n" : "TF",
    "v" : "Nkx3-1"
  }, {
    "s" : 27347,
    "po" : 35964,
    "n" : "TG",
    "v" : "Trank1"
  }, {
    "s" : 27347,
    "po" : 35964,
    "n" : "name",
    "v" : "Nkx3-1 (TR) Trank1"
  }, {
    "s" : 27347,
    "po" : 35964,
    "n" : "interaction",
    "v" : "transcription regulation"
  }, {
    "s" : 27347,
    "po" : 35964,
    "n" : "corr_T6",
    "v" : "0.46",
    "d" : "double"
  }, {
    "s" : 27347,
    "po" : 35964,
    "n" : "count_T48",
    "v" : ""
  }, {
    "s" : 27347,
    "po" : 35963,
    "n" : "count_T6",
    "v" : ""
  }, {
    "s" : 27347,
    "po" : 35963,
    "n" : "corr",
    "v" : "0.51",
    "d" : "double"
  }, {
    "s" : 27347,
    "po" : 35963,
    "n" : "source",
    "v" : "cellNet"
  }, {
    "s" : 27347,
    "po" : 35963,
    "n" : "type",
    "v" : "germ_esc"
  }, {
    "s" : 27347,
    "po" : 35963,
    "n" : "state2",
    "v" : ""
  }, {
    "s" : 27347,
    "po" : 35963,
    "n" : "pvalueT0",
    "v" : ""
  }, {
    "s" : 27347,
    "po" : 35963,
    "n" : "state1",
    "v" : ""
  }, {
    "s" : 27347,
    "po" : 35963,
    "n" : "shared name",
    "v" : "Nkx3-1 (TR) Slc7a5"
  }, {
    "s" : 27347,
    "po" : 35963,
    "n" : "gene_target",
    "v" : ""
  }, {
    "s" : 27347,
    "po" : 35963,
    "n" : "pvalueT48",
    "v" : ""
  }, {
    "s" : 27347,
    "po" : 35963,
    "n" : "selected",
    "v" : "false",
    "d" : "boolean"
  }, {
    "s" : 27347,
    "po" : 35963,
    "n" : "count_T0",
    "v" : ""
  }, {
    "s" : 27347,
    "po" : 35963,
    "n" : "corr_T0",
    "v" : "0.51",
    "d" : "double"
  }, {
    "s" : 27347,
    "po" : 35963,
    "n" : "corr_T48",
    "v" : "0.51",
    "d" : "double"
  }, {
    "s" : 27347,
    "po" : 35963,
    "n" : "gene2",
    "v" : ""
  }, {
    "s" : 27347,
    "po" : 35963,
    "n" : "gene1",
    "v" : ""
  }, {
    "s" : 27347,
    "po" : 35963,
    "n" : "is_inhibition",
    "v" : "yes"
  }, {
    "s" : 27347,
    "po" : 35963,
    "n" : "pvalueT6",
    "v" : ""
  }, {
    "s" : 27347,
    "po" : 35963,
    "n" : "TF",
    "v" : "Nkx3-1"
  }, {
    "s" : 27347,
    "po" : 35963,
    "n" : "TG",
    "v" : "Slc7a5"
  }, {
    "s" : 27347,
    "po" : 35963,
    "n" : "name",
    "v" : "Nkx3-1 (TR) Slc7a5"
  }, {
    "s" : 27347,
    "po" : 35963,
    "n" : "interaction",
    "v" : "transcription regulation"
  }, {
    "s" : 27347,
    "po" : 35963,
    "n" : "corr_T6",
    "v" : "0.51",
    "d" : "double"
  }, {
    "s" : 27347,
    "po" : 35963,
    "n" : "count_T48",
    "v" : ""
  }, {
    "s" : 27347,
    "po" : 35962,
    "n" : "count_T6",
    "v" : ""
  }, {
    "s" : 27347,
    "po" : 35962,
    "n" : "corr",
    "v" : "0.56",
    "d" : "double"
  }, {
    "s" : 27347,
    "po" : 35962,
    "n" : "source",
    "v" : "cellNet"
  }, {
    "s" : 27347,
    "po" : 35962,
    "n" : "type",
    "v" : "germ_esc"
  }, {
    "s" : 27347,
    "po" : 35962,
    "n" : "state2",
    "v" : ""
  }, {
    "s" : 27347,
    "po" : 35962,
    "n" : "pvalueT0",
    "v" : ""
  }, {
    "s" : 27347,
    "po" : 35962,
    "n" : "state1",
    "v" : ""
  }, {
    "s" : 27347,
    "po" : 35962,
    "n" : "shared name",
    "v" : "Nkx3-1 (TR) Fhl2"
  }, {
    "s" : 27347,
    "po" : 35962,
    "n" : "gene_target",
    "v" : ""
  }, {
    "s" : 27347,
    "po" : 35962,
    "n" : "pvalueT48",
    "v" : ""
  }, {
    "s" : 27347,
    "po" : 35962,
    "n" : "selected",
    "v" : "false",
    "d" : "boolean"
  }, {
    "s" : 27347,
    "po" : 35962,
    "n" : "count_T0",
    "v" : ""
  }, {
    "s" : 27347,
    "po" : 35962,
    "n" : "corr_T0",
    "v" : "0.56",
    "d" : "double"
  }, {
    "s" : 27347,
    "po" : 35962,
    "n" : "corr_T48",
    "v" : "0.56",
    "d" : "double"
  }, {
    "s" : 27347,
    "po" : 35962,
    "n" : "gene2",
    "v" : ""
  }, {
    "s" : 27347,
    "po" : 35962,
    "n" : "gene1",
    "v" : ""
  }, {
    "s" : 27347,
    "po" : 35962,
    "n" : "is_inhibition",
    "v" : "yes"
  }, {
    "s" : 27347,
    "po" : 35962,
    "n" : "pvalueT6",
    "v" : ""
  }, {
    "s" : 27347,
    "po" : 35962,
    "n" : "TF",
    "v" : "Nkx3-1"
  }, {
    "s" : 27347,
    "po" : 35962,
    "n" : "TG",
    "v" : "Fhl2"
  }, {
    "s" : 27347,
    "po" : 35962,
    "n" : "name",
    "v" : "Nkx3-1 (TR) Fhl2"
  }, {
    "s" : 27347,
    "po" : 35962,
    "n" : "interaction",
    "v" : "transcription regulation"
  }, {
    "s" : 27347,
    "po" : 35962,
    "n" : "corr_T6",
    "v" : "0.56",
    "d" : "double"
  }, {
    "s" : 27347,
    "po" : 35962,
    "n" : "count_T48",
    "v" : ""
  }, {
    "s" : 27347,
    "po" : 35961,
    "n" : "count_T6",
    "v" : ""
  }, {
    "s" : 27347,
    "po" : 35961,
    "n" : "corr",
    "v" : "0.71",
    "d" : "double"
  }, {
    "s" : 27347,
    "po" : 35961,
    "n" : "source",
    "v" : "cellNet"
  }, {
    "s" : 27347,
    "po" : 35961,
    "n" : "type",
    "v" : "germ_esc"
  }, {
    "s" : 27347,
    "po" : 35961,
    "n" : "state2",
    "v" : ""
  }, {
    "s" : 27347,
    "po" : 35961,
    "n" : "pvalueT0",
    "v" : ""
  }, {
    "s" : 27347,
    "po" : 35961,
    "n" : "state1",
    "v" : ""
  }, {
    "s" : 27347,
    "po" : 35961,
    "n" : "shared name",
    "v" : "Nkx3-1 (TR) Cidea"
  }, {
    "s" : 27347,
    "po" : 35961,
    "n" : "gene_target",
    "v" : ""
  }, {
    "s" : 27347,
    "po" : 35961,
    "n" : "pvalueT48",
    "v" : ""
  }, {
    "s" : 27347,
    "po" : 35961,
    "n" : "selected",
    "v" : "false",
    "d" : "boolean"
  }, {
    "s" : 27347,
    "po" : 35961,
    "n" : "count_T0",
    "v" : ""
  }, {
    "s" : 27347,
    "po" : 35961,
    "n" : "corr_T0",
    "v" : "0.71",
    "d" : "double"
  }, {
    "s" : 27347,
    "po" : 35961,
    "n" : "corr_T48",
    "v" : "0.71",
    "d" : "double"
  }, {
    "s" : 27347,
    "po" : 35961,
    "n" : "gene2",
    "v" : ""
  }, {
    "s" : 27347,
    "po" : 35961,
    "n" : "gene1",
    "v" : ""
  }, {
    "s" : 27347,
    "po" : 35961,
    "n" : "is_inhibition",
    "v" : "no"
  }, {
    "s" : 27347,
    "po" : 35961,
    "n" : "pvalueT6",
    "v" : ""
  }, {
    "s" : 27347,
    "po" : 35961,
    "n" : "TF",
    "v" : "Nkx3-1"
  }, {
    "s" : 27347,
    "po" : 35961,
    "n" : "TG",
    "v" : "Cidea"
  }, {
    "s" : 27347,
    "po" : 35961,
    "n" : "name",
    "v" : "Nkx3-1 (TR) Cidea"
  }, {
    "s" : 27347,
    "po" : 35961,
    "n" : "interaction",
    "v" : "transcription regulation"
  }, {
    "s" : 27347,
    "po" : 35961,
    "n" : "corr_T6",
    "v" : "0.71",
    "d" : "double"
  }, {
    "s" : 27347,
    "po" : 35961,
    "n" : "count_T48",
    "v" : ""
  }, {
    "s" : 27347,
    "po" : 35960,
    "n" : "count_T6",
    "v" : ""
  }, {
    "s" : 27347,
    "po" : 35960,
    "n" : "corr",
    "v" : "0.38",
    "d" : "double"
  }, {
    "s" : 27347,
    "po" : 35960,
    "n" : "source",
    "v" : "cellNet"
  }, {
    "s" : 27347,
    "po" : 35960,
    "n" : "type",
    "v" : "all"
  }, {
    "s" : 27347,
    "po" : 35960,
    "n" : "state2",
    "v" : ""
  }, {
    "s" : 27347,
    "po" : 35960,
    "n" : "pvalueT0",
    "v" : ""
  }, {
    "s" : 27347,
    "po" : 35960,
    "n" : "state1",
    "v" : ""
  }, {
    "s" : 27347,
    "po" : 35960,
    "n" : "shared name",
    "v" : "Nkx3-1 (TR) Zmym3"
  }, {
    "s" : 27347,
    "po" : 35960,
    "n" : "gene_target",
    "v" : ""
  }, {
    "s" : 27347,
    "po" : 35960,
    "n" : "pvalueT48",
    "v" : ""
  }, {
    "s" : 27347,
    "po" : 35960,
    "n" : "selected",
    "v" : "false",
    "d" : "boolean"
  }, {
    "s" : 27347,
    "po" : 35960,
    "n" : "count_T0",
    "v" : ""
  }, {
    "s" : 27347,
    "po" : 35960,
    "n" : "corr_T0",
    "v" : "0.38",
    "d" : "double"
  }, {
    "s" : 27347,
    "po" : 35960,
    "n" : "corr_T48",
    "v" : "0.38",
    "d" : "double"
  }, {
    "s" : 27347,
    "po" : 35960,
    "n" : "gene2",
    "v" : ""
  }, {
    "s" : 27347,
    "po" : 35960,
    "n" : "gene1",
    "v" : ""
  }, {
    "s" : 27347,
    "po" : 35960,
    "n" : "is_inhibition",
    "v" : "no"
  }, {
    "s" : 27347,
    "po" : 35960,
    "n" : "pvalueT6",
    "v" : ""
  }, {
    "s" : 27347,
    "po" : 35960,
    "n" : "TF",
    "v" : "Nkx3-1"
  }, {
    "s" : 27347,
    "po" : 35960,
    "n" : "TG",
    "v" : "Zmym3"
  }, {
    "s" : 27347,
    "po" : 35960,
    "n" : "name",
    "v" : "Nkx3-1 (TR) Zmym3"
  }, {
    "s" : 27347,
    "po" : 35960,
    "n" : "interaction",
    "v" : "transcription regulation"
  }, {
    "s" : 27347,
    "po" : 35960,
    "n" : "corr_T6",
    "v" : "0.38",
    "d" : "double"
  }, {
    "s" : 27347,
    "po" : 35960,
    "n" : "count_T48",
    "v" : ""
  }, {
    "s" : 27347,
    "po" : 35959,
    "n" : "count_T6",
    "v" : ""
  }, {
    "s" : 27347,
    "po" : 35959,
    "n" : "corr",
    "v" : "0.55",
    "d" : "double"
  }, {
    "s" : 27347,
    "po" : 35959,
    "n" : "source",
    "v" : "cellNet"
  }, {
    "s" : 27347,
    "po" : 35959,
    "n" : "type",
    "v" : "germ_esc"
  }, {
    "s" : 27347,
    "po" : 35959,
    "n" : "state2",
    "v" : ""
  }, {
    "s" : 27347,
    "po" : 35959,
    "n" : "pvalueT0",
    "v" : ""
  }, {
    "s" : 27347,
    "po" : 35959,
    "n" : "state1",
    "v" : ""
  }, {
    "s" : 27347,
    "po" : 35959,
    "n" : "shared name",
    "v" : "Nkx3-1 (TR) Epha8"
  }, {
    "s" : 27347,
    "po" : 35959,
    "n" : "gene_target",
    "v" : ""
  }, {
    "s" : 27347,
    "po" : 35959,
    "n" : "pvalueT48",
    "v" : ""
  }, {
    "s" : 27347,
    "po" : 35959,
    "n" : "selected",
    "v" : "false",
    "d" : "boolean"
  }, {
    "s" : 27347,
    "po" : 35959,
    "n" : "count_T0",
    "v" : ""
  }, {
    "s" : 27347,
    "po" : 35959,
    "n" : "corr_T0",
    "v" : "0.55",
    "d" : "double"
  }, {
    "s" : 27347,
    "po" : 35959,
    "n" : "corr_T48",
    "v" : "0.55",
    "d" : "double"
  }, {
    "s" : 27347,
    "po" : 35959,
    "n" : "gene2",
    "v" : ""
  }, {
    "s" : 27347,
    "po" : 35959,
    "n" : "gene1",
    "v" : ""
  }, {
    "s" : 27347,
    "po" : 35959,
    "n" : "is_inhibition",
    "v" : "yes"
  }, {
    "s" : 27347,
    "po" : 35959,
    "n" : "pvalueT6",
    "v" : ""
  }, {
    "s" : 27347,
    "po" : 35959,
    "n" : "TF",
    "v" : "Nkx3-1"
  }, {
    "s" : 27347,
    "po" : 35959,
    "n" : "TG",
    "v" : "Epha8"
  }, {
    "s" : 27347,
    "po" : 35959,
    "n" : "name",
    "v" : "Nkx3-1 (TR) Epha8"
  }, {
    "s" : 27347,
    "po" : 35959,
    "n" : "interaction",
    "v" : "transcription regulation"
  }, {
    "s" : 27347,
    "po" : 35959,
    "n" : "corr_T6",
    "v" : "0.55",
    "d" : "double"
  }, {
    "s" : 27347,
    "po" : 35959,
    "n" : "count_T48",
    "v" : ""
  }, {
    "s" : 27347,
    "po" : 35958,
    "n" : "count_T6",
    "v" : ""
  }, {
    "s" : 27347,
    "po" : 35958,
    "n" : "corr",
    "v" : "0.45",
    "d" : "double"
  }, {
    "s" : 27347,
    "po" : 35958,
    "n" : "source",
    "v" : "cellNet"
  }, {
    "s" : 27347,
    "po" : 35958,
    "n" : "type",
    "v" : "germ_esc"
  }, {
    "s" : 27347,
    "po" : 35958,
    "n" : "state2",
    "v" : ""
  }, {
    "s" : 27347,
    "po" : 35958,
    "n" : "pvalueT0",
    "v" : ""
  }, {
    "s" : 27347,
    "po" : 35958,
    "n" : "state1",
    "v" : ""
  }, {
    "s" : 27347,
    "po" : 35958,
    "n" : "shared name",
    "v" : "Nkx3-1 (TR) Padi3"
  }, {
    "s" : 27347,
    "po" : 35958,
    "n" : "gene_target",
    "v" : ""
  }, {
    "s" : 27347,
    "po" : 35958,
    "n" : "pvalueT48",
    "v" : ""
  }, {
    "s" : 27347,
    "po" : 35958,
    "n" : "selected",
    "v" : "false",
    "d" : "boolean"
  }, {
    "s" : 27347,
    "po" : 35958,
    "n" : "count_T0",
    "v" : ""
  }, {
    "s" : 27347,
    "po" : 35958,
    "n" : "corr_T0",
    "v" : "0.45",
    "d" : "double"
  }, {
    "s" : 27347,
    "po" : 35958,
    "n" : "corr_T48",
    "v" : "0.45",
    "d" : "double"
  }, {
    "s" : 27347,
    "po" : 35958,
    "n" : "gene2",
    "v" : ""
  }, {
    "s" : 27347,
    "po" : 35958,
    "n" : "gene1",
    "v" : ""
  }, {
    "s" : 27347,
    "po" : 35958,
    "n" : "is_inhibition",
    "v" : "yes"
  }, {
    "s" : 27347,
    "po" : 35958,
    "n" : "pvalueT6",
    "v" : ""
  }, {
    "s" : 27347,
    "po" : 35958,
    "n" : "TF",
    "v" : "Nkx3-1"
  }, {
    "s" : 27347,
    "po" : 35958,
    "n" : "TG",
    "v" : "Padi3"
  }, {
    "s" : 27347,
    "po" : 35958,
    "n" : "name",
    "v" : "Nkx3-1 (TR) Padi3"
  }, {
    "s" : 27347,
    "po" : 35958,
    "n" : "interaction",
    "v" : "transcription regulation"
  }, {
    "s" : 27347,
    "po" : 35958,
    "n" : "corr_T6",
    "v" : "0.45",
    "d" : "double"
  }, {
    "s" : 27347,
    "po" : 35958,
    "n" : "count_T48",
    "v" : ""
  }, {
    "s" : 27347,
    "po" : 35957,
    "n" : "count_T6",
    "v" : ""
  }, {
    "s" : 27347,
    "po" : 35957,
    "n" : "corr",
    "v" : "0.57",
    "d" : "double"
  }, {
    "s" : 27347,
    "po" : 35957,
    "n" : "source",
    "v" : "cellNet"
  }, {
    "s" : 27347,
    "po" : 35957,
    "n" : "type",
    "v" : "germ_esc"
  }, {
    "s" : 27347,
    "po" : 35957,
    "n" : "state2",
    "v" : ""
  }, {
    "s" : 27347,
    "po" : 35957,
    "n" : "pvalueT0",
    "v" : ""
  }, {
    "s" : 27347,
    "po" : 35957,
    "n" : "state1",
    "v" : ""
  }, {
    "s" : 27347,
    "po" : 35957,
    "n" : "shared name",
    "v" : "Nkx3-1 (TR) Sgk3"
  }, {
    "s" : 27347,
    "po" : 35957,
    "n" : "gene_target",
    "v" : ""
  }, {
    "s" : 27347,
    "po" : 35957,
    "n" : "pvalueT48",
    "v" : ""
  }, {
    "s" : 27347,
    "po" : 35957,
    "n" : "selected",
    "v" : "false",
    "d" : "boolean"
  }, {
    "s" : 27347,
    "po" : 35957,
    "n" : "count_T0",
    "v" : ""
  }, {
    "s" : 27347,
    "po" : 35957,
    "n" : "corr_T0",
    "v" : "0.57",
    "d" : "double"
  }, {
    "s" : 27347,
    "po" : 35957,
    "n" : "corr_T48",
    "v" : "0.57",
    "d" : "double"
  }, {
    "s" : 27347,
    "po" : 35957,
    "n" : "gene2",
    "v" : ""
  }, {
    "s" : 27347,
    "po" : 35957,
    "n" : "gene1",
    "v" : ""
  }, {
    "s" : 27347,
    "po" : 35957,
    "n" : "is_inhibition",
    "v" : "yes"
  }, {
    "s" : 27347,
    "po" : 35957,
    "n" : "pvalueT6",
    "v" : ""
  }, {
    "s" : 27347,
    "po" : 35957,
    "n" : "TF",
    "v" : "Nkx3-1"
  }, {
    "s" : 27347,
    "po" : 35957,
    "n" : "TG",
    "v" : "Sgk3"
  }, {
    "s" : 27347,
    "po" : 35957,
    "n" : "name",
    "v" : "Nkx3-1 (TR) Sgk3"
  }, {
    "s" : 27347,
    "po" : 35957,
    "n" : "interaction",
    "v" : "transcription regulation"
  }, {
    "s" : 27347,
    "po" : 35957,
    "n" : "corr_T6",
    "v" : "0.57",
    "d" : "double"
  }, {
    "s" : 27347,
    "po" : 35957,
    "n" : "count_T48",
    "v" : ""
  }, {
    "s" : 27347,
    "po" : 35956,
    "n" : "count_T6",
    "v" : ""
  }, {
    "s" : 27347,
    "po" : 35956,
    "n" : "corr",
    "v" : "0.47",
    "d" : "double"
  }, {
    "s" : 27347,
    "po" : 35956,
    "n" : "source",
    "v" : "cellNet"
  }, {
    "s" : 27347,
    "po" : 35956,
    "n" : "type",
    "v" : "germ_esc"
  }, {
    "s" : 27347,
    "po" : 35956,
    "n" : "state2",
    "v" : ""
  }, {
    "s" : 27347,
    "po" : 35956,
    "n" : "pvalueT0",
    "v" : ""
  }, {
    "s" : 27347,
    "po" : 35956,
    "n" : "state1",
    "v" : ""
  }, {
    "s" : 27347,
    "po" : 35956,
    "n" : "shared name",
    "v" : "Nkx3-1 (TR) Elovl3"
  }, {
    "s" : 27347,
    "po" : 35956,
    "n" : "gene_target",
    "v" : ""
  }, {
    "s" : 27347,
    "po" : 35956,
    "n" : "pvalueT48",
    "v" : ""
  }, {
    "s" : 27347,
    "po" : 35956,
    "n" : "selected",
    "v" : "false",
    "d" : "boolean"
  }, {
    "s" : 27347,
    "po" : 35956,
    "n" : "count_T0",
    "v" : ""
  }, {
    "s" : 27347,
    "po" : 35956,
    "n" : "corr_T0",
    "v" : "0.47",
    "d" : "double"
  }, {
    "s" : 27347,
    "po" : 35956,
    "n" : "corr_T48",
    "v" : "0.47",
    "d" : "double"
  }, {
    "s" : 27347,
    "po" : 35956,
    "n" : "gene2",
    "v" : ""
  }, {
    "s" : 27347,
    "po" : 35956,
    "n" : "gene1",
    "v" : ""
  }, {
    "s" : 27347,
    "po" : 35956,
    "n" : "is_inhibition",
    "v" : "yes"
  }, {
    "s" : 27347,
    "po" : 35956,
    "n" : "pvalueT6",
    "v" : ""
  }, {
    "s" : 27347,
    "po" : 35956,
    "n" : "TF",
    "v" : "Nkx3-1"
  }, {
    "s" : 27347,
    "po" : 35956,
    "n" : "TG",
    "v" : "Elovl3"
  }, {
    "s" : 27347,
    "po" : 35956,
    "n" : "name",
    "v" : "Nkx3-1 (TR) Elovl3"
  }, {
    "s" : 27347,
    "po" : 35956,
    "n" : "interaction",
    "v" : "transcription regulation"
  }, {
    "s" : 27347,
    "po" : 35956,
    "n" : "corr_T6",
    "v" : "0.47",
    "d" : "double"
  }, {
    "s" : 27347,
    "po" : 35956,
    "n" : "count_T48",
    "v" : ""
  }, {
    "s" : 27347,
    "po" : 35955,
    "n" : "count_T6",
    "v" : ""
  }, {
    "s" : 27347,
    "po" : 35955,
    "n" : "corr",
    "v" : "0.45",
    "d" : "double"
  }, {
    "s" : 27347,
    "po" : 35955,
    "n" : "source",
    "v" : "cellNet"
  }, {
    "s" : 27347,
    "po" : 35955,
    "n" : "type",
    "v" : "germ_esc"
  }, {
    "s" : 27347,
    "po" : 35955,
    "n" : "state2",
    "v" : ""
  }, {
    "s" : 27347,
    "po" : 35955,
    "n" : "pvalueT0",
    "v" : ""
  }, {
    "s" : 27347,
    "po" : 35955,
    "n" : "state1",
    "v" : ""
  }, {
    "s" : 27347,
    "po" : 35955,
    "n" : "shared name",
    "v" : "Nkx3-1 (TR) Rassf5"
  }, {
    "s" : 27347,
    "po" : 35955,
    "n" : "gene_target",
    "v" : ""
  }, {
    "s" : 27347,
    "po" : 35955,
    "n" : "pvalueT48",
    "v" : ""
  }, {
    "s" : 27347,
    "po" : 35955,
    "n" : "selected",
    "v" : "false",
    "d" : "boolean"
  }, {
    "s" : 27347,
    "po" : 35955,
    "n" : "count_T0",
    "v" : ""
  }, {
    "s" : 27347,
    "po" : 35955,
    "n" : "corr_T0",
    "v" : "0.45",
    "d" : "double"
  }, {
    "s" : 27347,
    "po" : 35955,
    "n" : "corr_T48",
    "v" : "0.45",
    "d" : "double"
  }, {
    "s" : 27347,
    "po" : 35955,
    "n" : "gene2",
    "v" : ""
  }, {
    "s" : 27347,
    "po" : 35955,
    "n" : "gene1",
    "v" : ""
  }, {
    "s" : 27347,
    "po" : 35955,
    "n" : "is_inhibition",
    "v" : "yes"
  }, {
    "s" : 27347,
    "po" : 35955,
    "n" : "pvalueT6",
    "v" : ""
  }, {
    "s" : 27347,
    "po" : 35955,
    "n" : "TF",
    "v" : "Nkx3-1"
  }, {
    "s" : 27347,
    "po" : 35955,
    "n" : "TG",
    "v" : "Rassf5"
  }, {
    "s" : 27347,
    "po" : 35955,
    "n" : "name",
    "v" : "Nkx3-1 (TR) Rassf5"
  }, {
    "s" : 27347,
    "po" : 35955,
    "n" : "interaction",
    "v" : "transcription regulation"
  }, {
    "s" : 27347,
    "po" : 35955,
    "n" : "corr_T6",
    "v" : "0.45",
    "d" : "double"
  }, {
    "s" : 27347,
    "po" : 35955,
    "n" : "count_T48",
    "v" : ""
  }, {
    "s" : 27347,
    "po" : 35954,
    "n" : "count_T6",
    "v" : ""
  }, {
    "s" : 27347,
    "po" : 35954,
    "n" : "corr",
    "v" : "0.68",
    "d" : "double"
  }, {
    "s" : 27347,
    "po" : 35954,
    "n" : "source",
    "v" : "cellNet"
  }, {
    "s" : 27347,
    "po" : 35954,
    "n" : "type",
    "v" : "germ_esc"
  }, {
    "s" : 27347,
    "po" : 35954,
    "n" : "state2",
    "v" : ""
  }, {
    "s" : 27347,
    "po" : 35954,
    "n" : "pvalueT0",
    "v" : ""
  }, {
    "s" : 27347,
    "po" : 35954,
    "n" : "state1",
    "v" : ""
  }, {
    "s" : 27347,
    "po" : 35954,
    "n" : "shared name",
    "v" : "Nkx3-1 (TR) Ttyh1"
  }, {
    "s" : 27347,
    "po" : 35954,
    "n" : "gene_target",
    "v" : ""
  }, {
    "s" : 27347,
    "po" : 35954,
    "n" : "pvalueT48",
    "v" : ""
  }, {
    "s" : 27347,
    "po" : 35954,
    "n" : "selected",
    "v" : "false",
    "d" : "boolean"
  }, {
    "s" : 27347,
    "po" : 35954,
    "n" : "count_T0",
    "v" : ""
  }, {
    "s" : 27347,
    "po" : 35954,
    "n" : "corr_T0",
    "v" : "0.68",
    "d" : "double"
  }, {
    "s" : 27347,
    "po" : 35954,
    "n" : "corr_T48",
    "v" : "0.68",
    "d" : "double"
  }, {
    "s" : 27347,
    "po" : 35954,
    "n" : "gene2",
    "v" : ""
  }, {
    "s" : 27347,
    "po" : 35954,
    "n" : "gene1",
    "v" : ""
  }, {
    "s" : 27347,
    "po" : 35954,
    "n" : "is_inhibition",
    "v" : "yes"
  }, {
    "s" : 27347,
    "po" : 35954,
    "n" : "pvalueT6",
    "v" : ""
  }, {
    "s" : 27347,
    "po" : 35954,
    "n" : "TF",
    "v" : "Nkx3-1"
  }, {
    "s" : 27347,
    "po" : 35954,
    "n" : "TG",
    "v" : "Ttyh1"
  }, {
    "s" : 27347,
    "po" : 35954,
    "n" : "name",
    "v" : "Nkx3-1 (TR) Ttyh1"
  }, {
    "s" : 27347,
    "po" : 35954,
    "n" : "interaction",
    "v" : "transcription regulation"
  }, {
    "s" : 27347,
    "po" : 35954,
    "n" : "corr_T6",
    "v" : "0.68",
    "d" : "double"
  }, {
    "s" : 27347,
    "po" : 35954,
    "n" : "count_T48",
    "v" : ""
  }, {
    "s" : 27347,
    "po" : 35953,
    "n" : "count_T6",
    "v" : ""
  }, {
    "s" : 27347,
    "po" : 35953,
    "n" : "corr",
    "v" : "0.51",
    "d" : "double"
  }, {
    "s" : 27347,
    "po" : 35953,
    "n" : "source",
    "v" : "cellNet"
  }, {
    "s" : 27347,
    "po" : 35953,
    "n" : "type",
    "v" : "germ_esc"
  }, {
    "s" : 27347,
    "po" : 35953,
    "n" : "state2",
    "v" : ""
  }, {
    "s" : 27347,
    "po" : 35953,
    "n" : "pvalueT0",
    "v" : ""
  }, {
    "s" : 27347,
    "po" : 35953,
    "n" : "state1",
    "v" : ""
  }, {
    "s" : 27347,
    "po" : 35953,
    "n" : "shared name",
    "v" : "Nkx3-1 (TR) Gstm6"
  }, {
    "s" : 27347,
    "po" : 35953,
    "n" : "gene_target",
    "v" : ""
  }, {
    "s" : 27347,
    "po" : 35953,
    "n" : "pvalueT48",
    "v" : ""
  }, {
    "s" : 27347,
    "po" : 35953,
    "n" : "selected",
    "v" : "false",
    "d" : "boolean"
  }, {
    "s" : 27347,
    "po" : 35953,
    "n" : "count_T0",
    "v" : ""
  }, {
    "s" : 27347,
    "po" : 35953,
    "n" : "corr_T0",
    "v" : "0.51",
    "d" : "double"
  }, {
    "s" : 27347,
    "po" : 35953,
    "n" : "corr_T48",
    "v" : "0.51",
    "d" : "double"
  }, {
    "s" : 27347,
    "po" : 35953,
    "n" : "gene2",
    "v" : ""
  }, {
    "s" : 27347,
    "po" : 35953,
    "n" : "gene1",
    "v" : ""
  }, {
    "s" : 27347,
    "po" : 35953,
    "n" : "is_inhibition",
    "v" : "yes"
  }, {
    "s" : 27347,
    "po" : 35953,
    "n" : "pvalueT6",
    "v" : ""
  }, {
    "s" : 27347,
    "po" : 35953,
    "n" : "TF",
    "v" : "Nkx3-1"
  }, {
    "s" : 27347,
    "po" : 35953,
    "n" : "TG",
    "v" : "Gstm6"
  }, {
    "s" : 27347,
    "po" : 35953,
    "n" : "name",
    "v" : "Nkx3-1 (TR) Gstm6"
  }, {
    "s" : 27347,
    "po" : 35953,
    "n" : "interaction",
    "v" : "transcription regulation"
  }, {
    "s" : 27347,
    "po" : 35953,
    "n" : "corr_T6",
    "v" : "0.51",
    "d" : "double"
  }, {
    "s" : 27347,
    "po" : 35953,
    "n" : "count_T48",
    "v" : ""
  }, {
    "s" : 27347,
    "po" : 35952,
    "n" : "count_T6",
    "v" : ""
  }, {
    "s" : 27347,
    "po" : 35952,
    "n" : "corr",
    "v" : "0.45",
    "d" : "double"
  }, {
    "s" : 27347,
    "po" : 35952,
    "n" : "source",
    "v" : "cellNet"
  }, {
    "s" : 27347,
    "po" : 35952,
    "n" : "type",
    "v" : "germ_esc"
  }, {
    "s" : 27347,
    "po" : 35952,
    "n" : "state2",
    "v" : ""
  }, {
    "s" : 27347,
    "po" : 35952,
    "n" : "pvalueT0",
    "v" : ""
  }, {
    "s" : 27347,
    "po" : 35952,
    "n" : "state1",
    "v" : ""
  }, {
    "s" : 27347,
    "po" : 35952,
    "n" : "shared name",
    "v" : "Nkx3-1 (TR) Pde4b"
  }, {
    "s" : 27347,
    "po" : 35952,
    "n" : "gene_target",
    "v" : ""
  }, {
    "s" : 27347,
    "po" : 35952,
    "n" : "pvalueT48",
    "v" : ""
  }, {
    "s" : 27347,
    "po" : 35952,
    "n" : "selected",
    "v" : "false",
    "d" : "boolean"
  }, {
    "s" : 27347,
    "po" : 35952,
    "n" : "count_T0",
    "v" : ""
  }, {
    "s" : 27347,
    "po" : 35952,
    "n" : "corr_T0",
    "v" : "0.45",
    "d" : "double"
  }, {
    "s" : 27347,
    "po" : 35952,
    "n" : "corr_T48",
    "v" : "0.45",
    "d" : "double"
  }, {
    "s" : 27347,
    "po" : 35952,
    "n" : "gene2",
    "v" : ""
  }, {
    "s" : 27347,
    "po" : 35952,
    "n" : "gene1",
    "v" : ""
  }, {
    "s" : 27347,
    "po" : 35952,
    "n" : "is_inhibition",
    "v" : "yes"
  }, {
    "s" : 27347,
    "po" : 35952,
    "n" : "pvalueT6",
    "v" : ""
  }, {
    "s" : 27347,
    "po" : 35952,
    "n" : "TF",
    "v" : "Nkx3-1"
  }, {
    "s" : 27347,
    "po" : 35952,
    "n" : "TG",
    "v" : "Pde4b"
  }, {
    "s" : 27347,
    "po" : 35952,
    "n" : "name",
    "v" : "Nkx3-1 (TR) Pde4b"
  }, {
    "s" : 27347,
    "po" : 35952,
    "n" : "interaction",
    "v" : "transcription regulation"
  }, {
    "s" : 27347,
    "po" : 35952,
    "n" : "corr_T6",
    "v" : "0.45",
    "d" : "double"
  }, {
    "s" : 27347,
    "po" : 35952,
    "n" : "count_T48",
    "v" : ""
  }, {
    "s" : 27347,
    "po" : 35951,
    "n" : "count_T6",
    "v" : ""
  }, {
    "s" : 27347,
    "po" : 35951,
    "n" : "corr",
    "v" : "0.58",
    "d" : "double"
  }, {
    "s" : 27347,
    "po" : 35951,
    "n" : "source",
    "v" : "cellNet"
  }, {
    "s" : 27347,
    "po" : 35951,
    "n" : "type",
    "v" : "germ_esc"
  }, {
    "s" : 27347,
    "po" : 35951,
    "n" : "state2",
    "v" : ""
  }, {
    "s" : 27347,
    "po" : 35951,
    "n" : "pvalueT0",
    "v" : ""
  }, {
    "s" : 27347,
    "po" : 35951,
    "n" : "state1",
    "v" : ""
  }, {
    "s" : 27347,
    "po" : 35951,
    "n" : "shared name",
    "v" : "Nkx3-1 (TR) D3Bwg0562e"
  }, {
    "s" : 27347,
    "po" : 35951,
    "n" : "gene_target",
    "v" : ""
  }, {
    "s" : 27347,
    "po" : 35951,
    "n" : "pvalueT48",
    "v" : ""
  }, {
    "s" : 27347,
    "po" : 35951,
    "n" : "selected",
    "v" : "false",
    "d" : "boolean"
  }, {
    "s" : 27347,
    "po" : 35951,
    "n" : "count_T0",
    "v" : ""
  }, {
    "s" : 27347,
    "po" : 35951,
    "n" : "corr_T0",
    "v" : "0.58",
    "d" : "double"
  }, {
    "s" : 27347,
    "po" : 35951,
    "n" : "corr_T48",
    "v" : "0.58",
    "d" : "double"
  }, {
    "s" : 27347,
    "po" : 35951,
    "n" : "gene2",
    "v" : ""
  }, {
    "s" : 27347,
    "po" : 35951,
    "n" : "gene1",
    "v" : ""
  }, {
    "s" : 27347,
    "po" : 35951,
    "n" : "is_inhibition",
    "v" : "yes"
  }, {
    "s" : 27347,
    "po" : 35951,
    "n" : "pvalueT6",
    "v" : ""
  }, {
    "s" : 27347,
    "po" : 35951,
    "n" : "TF",
    "v" : "Nkx3-1"
  }, {
    "s" : 27347,
    "po" : 35951,
    "n" : "TG",
    "v" : "D3Bwg0562e"
  }, {
    "s" : 27347,
    "po" : 35951,
    "n" : "name",
    "v" : "Nkx3-1 (TR) D3Bwg0562e"
  }, {
    "s" : 27347,
    "po" : 35951,
    "n" : "interaction",
    "v" : "transcription regulation"
  }, {
    "s" : 27347,
    "po" : 35951,
    "n" : "corr_T6",
    "v" : "0.58",
    "d" : "double"
  }, {
    "s" : 27347,
    "po" : 35951,
    "n" : "count_T48",
    "v" : ""
  }, {
    "s" : 27347,
    "po" : 35950,
    "n" : "count_T6",
    "v" : ""
  }, {
    "s" : 27347,
    "po" : 35950,
    "n" : "corr",
    "v" : "0.54",
    "d" : "double"
  }, {
    "s" : 27347,
    "po" : 35950,
    "n" : "source",
    "v" : "cellNet"
  }, {
    "s" : 27347,
    "po" : 35950,
    "n" : "type",
    "v" : "germ_esc"
  }, {
    "s" : 27347,
    "po" : 35950,
    "n" : "state2",
    "v" : ""
  }, {
    "s" : 27347,
    "po" : 35950,
    "n" : "pvalueT0",
    "v" : ""
  }, {
    "s" : 27347,
    "po" : 35950,
    "n" : "state1",
    "v" : ""
  }, {
    "s" : 27347,
    "po" : 35950,
    "n" : "shared name",
    "v" : "Nkx3-1 (TR) Gca"
  }, {
    "s" : 27347,
    "po" : 35950,
    "n" : "gene_target",
    "v" : ""
  }, {
    "s" : 27347,
    "po" : 35950,
    "n" : "pvalueT48",
    "v" : ""
  }, {
    "s" : 27347,
    "po" : 35950,
    "n" : "selected",
    "v" : "false",
    "d" : "boolean"
  }, {
    "s" : 27347,
    "po" : 35950,
    "n" : "count_T0",
    "v" : ""
  }, {
    "s" : 27347,
    "po" : 35950,
    "n" : "corr_T0",
    "v" : "0.54",
    "d" : "double"
  }, {
    "s" : 27347,
    "po" : 35950,
    "n" : "corr_T48",
    "v" : "0.54",
    "d" : "double"
  }, {
    "s" : 27347,
    "po" : 35950,
    "n" : "gene2",
    "v" : ""
  }, {
    "s" : 27347,
    "po" : 35950,
    "n" : "gene1",
    "v" : ""
  }, {
    "s" : 27347,
    "po" : 35950,
    "n" : "is_inhibition",
    "v" : "yes"
  }, {
    "s" : 27347,
    "po" : 35950,
    "n" : "pvalueT6",
    "v" : ""
  }, {
    "s" : 27347,
    "po" : 35950,
    "n" : "TF",
    "v" : "Nkx3-1"
  }, {
    "s" : 27347,
    "po" : 35950,
    "n" : "TG",
    "v" : "Gca"
  }, {
    "s" : 27347,
    "po" : 35950,
    "n" : "name",
    "v" : "Nkx3-1 (TR) Gca"
  }, {
    "s" : 27347,
    "po" : 35950,
    "n" : "interaction",
    "v" : "transcription regulation"
  }, {
    "s" : 27347,
    "po" : 35950,
    "n" : "corr_T6",
    "v" : "0.54",
    "d" : "double"
  }, {
    "s" : 27347,
    "po" : 35950,
    "n" : "count_T48",
    "v" : ""
  }, {
    "s" : 27347,
    "po" : 35949,
    "n" : "count_T6",
    "v" : ""
  }, {
    "s" : 27347,
    "po" : 35949,
    "n" : "corr",
    "v" : "0.56",
    "d" : "double"
  }, {
    "s" : 27347,
    "po" : 35949,
    "n" : "source",
    "v" : "cellNet"
  }, {
    "s" : 27347,
    "po" : 35949,
    "n" : "type",
    "v" : "germ_esc"
  }, {
    "s" : 27347,
    "po" : 35949,
    "n" : "state2",
    "v" : ""
  }, {
    "s" : 27347,
    "po" : 35949,
    "n" : "pvalueT0",
    "v" : ""
  }, {
    "s" : 27347,
    "po" : 35949,
    "n" : "state1",
    "v" : ""
  }, {
    "s" : 27347,
    "po" : 35949,
    "n" : "shared name",
    "v" : "Nkx3-1 (TR) Gfra1"
  }, {
    "s" : 27347,
    "po" : 35949,
    "n" : "gene_target",
    "v" : ""
  }, {
    "s" : 27347,
    "po" : 35949,
    "n" : "pvalueT48",
    "v" : ""
  }, {
    "s" : 27347,
    "po" : 35949,
    "n" : "selected",
    "v" : "false",
    "d" : "boolean"
  }, {
    "s" : 27347,
    "po" : 35949,
    "n" : "count_T0",
    "v" : ""
  }, {
    "s" : 27347,
    "po" : 35949,
    "n" : "corr_T0",
    "v" : "0.56",
    "d" : "double"
  }, {
    "s" : 27347,
    "po" : 35949,
    "n" : "corr_T48",
    "v" : "0.56",
    "d" : "double"
  }, {
    "s" : 27347,
    "po" : 35949,
    "n" : "gene2",
    "v" : ""
  }, {
    "s" : 27347,
    "po" : 35949,
    "n" : "gene1",
    "v" : ""
  }, {
    "s" : 27347,
    "po" : 35949,
    "n" : "is_inhibition",
    "v" : "no"
  }, {
    "s" : 27347,
    "po" : 35949,
    "n" : "pvalueT6",
    "v" : ""
  }, {
    "s" : 27347,
    "po" : 35949,
    "n" : "TF",
    "v" : "Nkx3-1"
  }, {
    "s" : 27347,
    "po" : 35949,
    "n" : "TG",
    "v" : "Gfra1"
  }, {
    "s" : 27347,
    "po" : 35949,
    "n" : "name",
    "v" : "Nkx3-1 (TR) Gfra1"
  }, {
    "s" : 27347,
    "po" : 35949,
    "n" : "interaction",
    "v" : "transcription regulation"
  }, {
    "s" : 27347,
    "po" : 35949,
    "n" : "corr_T6",
    "v" : "0.56",
    "d" : "double"
  }, {
    "s" : 27347,
    "po" : 35949,
    "n" : "count_T48",
    "v" : ""
  }, {
    "s" : 27347,
    "po" : 35948,
    "n" : "count_T6",
    "v" : ""
  }, {
    "s" : 27347,
    "po" : 35948,
    "n" : "corr",
    "v" : "0.49",
    "d" : "double"
  }, {
    "s" : 27347,
    "po" : 35948,
    "n" : "source",
    "v" : "cellNet"
  }, {
    "s" : 27347,
    "po" : 35948,
    "n" : "type",
    "v" : "germ_esc"
  }, {
    "s" : 27347,
    "po" : 35948,
    "n" : "state2",
    "v" : ""
  }, {
    "s" : 27347,
    "po" : 35948,
    "n" : "pvalueT0",
    "v" : ""
  }, {
    "s" : 27347,
    "po" : 35948,
    "n" : "state1",
    "v" : ""
  }, {
    "s" : 27347,
    "po" : 35948,
    "n" : "shared name",
    "v" : "Nkx3-1 (TR) Atp1b2"
  }, {
    "s" : 27347,
    "po" : 35948,
    "n" : "gene_target",
    "v" : ""
  }, {
    "s" : 27347,
    "po" : 35948,
    "n" : "pvalueT48",
    "v" : ""
  }, {
    "s" : 27347,
    "po" : 35948,
    "n" : "selected",
    "v" : "false",
    "d" : "boolean"
  }, {
    "s" : 27347,
    "po" : 35948,
    "n" : "count_T0",
    "v" : ""
  }, {
    "s" : 27347,
    "po" : 35948,
    "n" : "corr_T0",
    "v" : "0.49",
    "d" : "double"
  }, {
    "s" : 27347,
    "po" : 35948,
    "n" : "corr_T48",
    "v" : "0.49",
    "d" : "double"
  }, {
    "s" : 27347,
    "po" : 35948,
    "n" : "gene2",
    "v" : ""
  }, {
    "s" : 27347,
    "po" : 35948,
    "n" : "gene1",
    "v" : ""
  }, {
    "s" : 27347,
    "po" : 35948,
    "n" : "is_inhibition",
    "v" : "yes"
  }, {
    "s" : 27347,
    "po" : 35948,
    "n" : "pvalueT6",
    "v" : ""
  }, {
    "s" : 27347,
    "po" : 35948,
    "n" : "TF",
    "v" : "Nkx3-1"
  }, {
    "s" : 27347,
    "po" : 35948,
    "n" : "TG",
    "v" : "Atp1b2"
  }, {
    "s" : 27347,
    "po" : 35948,
    "n" : "name",
    "v" : "Nkx3-1 (TR) Atp1b2"
  }, {
    "s" : 27347,
    "po" : 35948,
    "n" : "interaction",
    "v" : "transcription regulation"
  }, {
    "s" : 27347,
    "po" : 35948,
    "n" : "corr_T6",
    "v" : "0.49",
    "d" : "double"
  }, {
    "s" : 27347,
    "po" : 35948,
    "n" : "count_T48",
    "v" : ""
  }, {
    "s" : 27347,
    "po" : 35947,
    "n" : "count_T6",
    "v" : ""
  }, {
    "s" : 27347,
    "po" : 35947,
    "n" : "corr",
    "v" : "0.49",
    "d" : "double"
  }, {
    "s" : 27347,
    "po" : 35947,
    "n" : "source",
    "v" : "cellNet"
  }, {
    "s" : 27347,
    "po" : 35947,
    "n" : "type",
    "v" : "germ_esc"
  }, {
    "s" : 27347,
    "po" : 35947,
    "n" : "state2",
    "v" : ""
  }, {
    "s" : 27347,
    "po" : 35947,
    "n" : "pvalueT0",
    "v" : ""
  }, {
    "s" : 27347,
    "po" : 35947,
    "n" : "state1",
    "v" : ""
  }, {
    "s" : 27347,
    "po" : 35947,
    "n" : "shared name",
    "v" : "Nkx3-1 (TR) Arhgef3"
  }, {
    "s" : 27347,
    "po" : 35947,
    "n" : "gene_target",
    "v" : ""
  }, {
    "s" : 27347,
    "po" : 35947,
    "n" : "pvalueT48",
    "v" : ""
  }, {
    "s" : 27347,
    "po" : 35947,
    "n" : "selected",
    "v" : "false",
    "d" : "boolean"
  }, {
    "s" : 27347,
    "po" : 35947,
    "n" : "count_T0",
    "v" : ""
  }, {
    "s" : 27347,
    "po" : 35947,
    "n" : "corr_T0",
    "v" : "0.49",
    "d" : "double"
  }, {
    "s" : 27347,
    "po" : 35947,
    "n" : "corr_T48",
    "v" : "0.49",
    "d" : "double"
  }, {
    "s" : 27347,
    "po" : 35947,
    "n" : "gene2",
    "v" : ""
  }, {
    "s" : 27347,
    "po" : 35947,
    "n" : "gene1",
    "v" : ""
  }, {
    "s" : 27347,
    "po" : 35947,
    "n" : "is_inhibition",
    "v" : "yes"
  }, {
    "s" : 27347,
    "po" : 35947,
    "n" : "pvalueT6",
    "v" : ""
  }, {
    "s" : 27347,
    "po" : 35947,
    "n" : "TF",
    "v" : "Nkx3-1"
  }, {
    "s" : 27347,
    "po" : 35947,
    "n" : "TG",
    "v" : "Arhgef3"
  }, {
    "s" : 27347,
    "po" : 35947,
    "n" : "name",
    "v" : "Nkx3-1 (TR) Arhgef3"
  }, {
    "s" : 27347,
    "po" : 35947,
    "n" : "interaction",
    "v" : "transcription regulation"
  }, {
    "s" : 27347,
    "po" : 35947,
    "n" : "corr_T6",
    "v" : "0.49",
    "d" : "double"
  }, {
    "s" : 27347,
    "po" : 35947,
    "n" : "count_T48",
    "v" : ""
  }, {
    "s" : 27347,
    "po" : 35946,
    "n" : "count_T6",
    "v" : ""
  }, {
    "s" : 27347,
    "po" : 35946,
    "n" : "corr",
    "v" : "0.6",
    "d" : "double"
  }, {
    "s" : 27347,
    "po" : 35946,
    "n" : "source",
    "v" : "cellNet"
  }, {
    "s" : 27347,
    "po" : 35946,
    "n" : "type",
    "v" : "germ_esc"
  }, {
    "s" : 27347,
    "po" : 35946,
    "n" : "state2",
    "v" : ""
  }, {
    "s" : 27347,
    "po" : 35946,
    "n" : "pvalueT0",
    "v" : ""
  }, {
    "s" : 27347,
    "po" : 35946,
    "n" : "state1",
    "v" : ""
  }, {
    "s" : 27347,
    "po" : 35946,
    "n" : "shared name",
    "v" : "Nkx3-1 (TR) Tspan17"
  }, {
    "s" : 27347,
    "po" : 35946,
    "n" : "gene_target",
    "v" : ""
  }, {
    "s" : 27347,
    "po" : 35946,
    "n" : "pvalueT48",
    "v" : ""
  }, {
    "s" : 27347,
    "po" : 35946,
    "n" : "selected",
    "v" : "false",
    "d" : "boolean"
  }, {
    "s" : 27347,
    "po" : 35946,
    "n" : "count_T0",
    "v" : ""
  }, {
    "s" : 27347,
    "po" : 35946,
    "n" : "corr_T0",
    "v" : "0.6",
    "d" : "double"
  }, {
    "s" : 27347,
    "po" : 35946,
    "n" : "corr_T48",
    "v" : "0.6",
    "d" : "double"
  }, {
    "s" : 27347,
    "po" : 35946,
    "n" : "gene2",
    "v" : ""
  }, {
    "s" : 27347,
    "po" : 35946,
    "n" : "gene1",
    "v" : ""
  }, {
    "s" : 27347,
    "po" : 35946,
    "n" : "is_inhibition",
    "v" : "yes"
  }, {
    "s" : 27347,
    "po" : 35946,
    "n" : "pvalueT6",
    "v" : ""
  }, {
    "s" : 27347,
    "po" : 35946,
    "n" : "TF",
    "v" : "Nkx3-1"
  }, {
    "s" : 27347,
    "po" : 35946,
    "n" : "TG",
    "v" : "Tspan17"
  }, {
    "s" : 27347,
    "po" : 35946,
    "n" : "name",
    "v" : "Nkx3-1 (TR) Tspan17"
  }, {
    "s" : 27347,
    "po" : 35946,
    "n" : "interaction",
    "v" : "transcription regulation"
  }, {
    "s" : 27347,
    "po" : 35946,
    "n" : "corr_T6",
    "v" : "0.6",
    "d" : "double"
  }, {
    "s" : 27347,
    "po" : 35946,
    "n" : "count_T48",
    "v" : ""
  }, {
    "s" : 27347,
    "po" : 35945,
    "n" : "count_T6",
    "v" : ""
  }, {
    "s" : 27347,
    "po" : 35945,
    "n" : "corr",
    "v" : "0.54",
    "d" : "double"
  }, {
    "s" : 27347,
    "po" : 35945,
    "n" : "source",
    "v" : "cellNet"
  }, {
    "s" : 27347,
    "po" : 35945,
    "n" : "type",
    "v" : "germ_esc"
  }, {
    "s" : 27347,
    "po" : 35945,
    "n" : "state2",
    "v" : ""
  }, {
    "s" : 27347,
    "po" : 35945,
    "n" : "pvalueT0",
    "v" : ""
  }, {
    "s" : 27347,
    "po" : 35945,
    "n" : "state1",
    "v" : ""
  }, {
    "s" : 27347,
    "po" : 35945,
    "n" : "shared name",
    "v" : "Nkx3-1 (TR) Nt5e"
  }, {
    "s" : 27347,
    "po" : 35945,
    "n" : "gene_target",
    "v" : ""
  }, {
    "s" : 27347,
    "po" : 35945,
    "n" : "pvalueT48",
    "v" : ""
  }, {
    "s" : 27347,
    "po" : 35945,
    "n" : "selected",
    "v" : "false",
    "d" : "boolean"
  }, {
    "s" : 27347,
    "po" : 35945,
    "n" : "count_T0",
    "v" : ""
  }, {
    "s" : 27347,
    "po" : 35945,
    "n" : "corr_T0",
    "v" : "0.54",
    "d" : "double"
  }, {
    "s" : 27347,
    "po" : 35945,
    "n" : "corr_T48",
    "v" : "0.54",
    "d" : "double"
  }, {
    "s" : 27347,
    "po" : 35945,
    "n" : "gene2",
    "v" : ""
  }, {
    "s" : 27347,
    "po" : 35945,
    "n" : "gene1",
    "v" : ""
  }, {
    "s" : 27347,
    "po" : 35945,
    "n" : "is_inhibition",
    "v" : "no"
  }, {
    "s" : 27347,
    "po" : 35945,
    "n" : "pvalueT6",
    "v" : ""
  }, {
    "s" : 27347,
    "po" : 35945,
    "n" : "TF",
    "v" : "Nkx3-1"
  }, {
    "s" : 27347,
    "po" : 35945,
    "n" : "TG",
    "v" : "Nt5e"
  }, {
    "s" : 27347,
    "po" : 35945,
    "n" : "name",
    "v" : "Nkx3-1 (TR) Nt5e"
  }, {
    "s" : 27347,
    "po" : 35945,
    "n" : "interaction",
    "v" : "transcription regulation"
  }, {
    "s" : 27347,
    "po" : 35945,
    "n" : "corr_T6",
    "v" : "0.54",
    "d" : "double"
  }, {
    "s" : 27347,
    "po" : 35945,
    "n" : "count_T48",
    "v" : ""
  }, {
    "s" : 27347,
    "po" : 35944,
    "n" : "count_T6",
    "v" : ""
  }, {
    "s" : 27347,
    "po" : 35944,
    "n" : "corr",
    "v" : "0.67",
    "d" : "double"
  }, {
    "s" : 27347,
    "po" : 35944,
    "n" : "source",
    "v" : "cellNet"
  }, {
    "s" : 27347,
    "po" : 35944,
    "n" : "type",
    "v" : "all;germ_esc"
  }, {
    "s" : 27347,
    "po" : 35944,
    "n" : "state2",
    "v" : ""
  }, {
    "s" : 27347,
    "po" : 35944,
    "n" : "pvalueT0",
    "v" : ""
  }, {
    "s" : 27347,
    "po" : 35944,
    "n" : "state1",
    "v" : ""
  }, {
    "s" : 27347,
    "po" : 35944,
    "n" : "shared name",
    "v" : "Nkx3-1 (TR) Dmrt1"
  }, {
    "s" : 27347,
    "po" : 35944,
    "n" : "gene_target",
    "v" : ""
  }, {
    "s" : 27347,
    "po" : 35944,
    "n" : "pvalueT48",
    "v" : ""
  }, {
    "s" : 27347,
    "po" : 35944,
    "n" : "selected",
    "v" : "false",
    "d" : "boolean"
  }, {
    "s" : 27347,
    "po" : 35944,
    "n" : "count_T0",
    "v" : ""
  }, {
    "s" : 27347,
    "po" : 35944,
    "n" : "corr_T0",
    "v" : "0.67",
    "d" : "double"
  }, {
    "s" : 27347,
    "po" : 35944,
    "n" : "corr_T48",
    "v" : "0.67",
    "d" : "double"
  }, {
    "s" : 27347,
    "po" : 35944,
    "n" : "gene2",
    "v" : ""
  }, {
    "s" : 27347,
    "po" : 35944,
    "n" : "gene1",
    "v" : ""
  }, {
    "s" : 27347,
    "po" : 35944,
    "n" : "is_inhibition",
    "v" : "no"
  }, {
    "s" : 27347,
    "po" : 35944,
    "n" : "pvalueT6",
    "v" : ""
  }, {
    "s" : 27347,
    "po" : 35944,
    "n" : "TF",
    "v" : "Nkx3-1"
  }, {
    "s" : 27347,
    "po" : 35944,
    "n" : "TG",
    "v" : "Dmrt1"
  }, {
    "s" : 27347,
    "po" : 35944,
    "n" : "name",
    "v" : "Nkx3-1 (TR) Dmrt1"
  }, {
    "s" : 27347,
    "po" : 35944,
    "n" : "interaction",
    "v" : "transcription regulation"
  }, {
    "s" : 27347,
    "po" : 35944,
    "n" : "corr_T6",
    "v" : "0.67",
    "d" : "double"
  }, {
    "s" : 27347,
    "po" : 35944,
    "n" : "count_T48",
    "v" : ""
  }, {
    "s" : 27347,
    "po" : 35943,
    "n" : "count_T6",
    "v" : ""
  }, {
    "s" : 27347,
    "po" : 35943,
    "n" : "corr",
    "v" : "0.45",
    "d" : "double"
  }, {
    "s" : 27347,
    "po" : 35943,
    "n" : "source",
    "v" : "cellNet"
  }, {
    "s" : 27347,
    "po" : 35943,
    "n" : "type",
    "v" : "germ_esc"
  }, {
    "s" : 27347,
    "po" : 35943,
    "n" : "state2",
    "v" : ""
  }, {
    "s" : 27347,
    "po" : 35943,
    "n" : "pvalueT0",
    "v" : ""
  }, {
    "s" : 27347,
    "po" : 35943,
    "n" : "state1",
    "v" : ""
  }, {
    "s" : 27347,
    "po" : 35943,
    "n" : "shared name",
    "v" : "Nkx3-1 (TR) Cnksr3"
  }, {
    "s" : 27347,
    "po" : 35943,
    "n" : "gene_target",
    "v" : ""
  }, {
    "s" : 27347,
    "po" : 35943,
    "n" : "pvalueT48",
    "v" : ""
  }, {
    "s" : 27347,
    "po" : 35943,
    "n" : "selected",
    "v" : "false",
    "d" : "boolean"
  }, {
    "s" : 27347,
    "po" : 35943,
    "n" : "count_T0",
    "v" : ""
  }, {
    "s" : 27347,
    "po" : 35943,
    "n" : "corr_T0",
    "v" : "0.45",
    "d" : "double"
  }, {
    "s" : 27347,
    "po" : 35943,
    "n" : "corr_T48",
    "v" : "0.45",
    "d" : "double"
  }, {
    "s" : 27347,
    "po" : 35943,
    "n" : "gene2",
    "v" : ""
  }, {
    "s" : 27347,
    "po" : 35943,
    "n" : "gene1",
    "v" : ""
  }, {
    "s" : 27347,
    "po" : 35943,
    "n" : "is_inhibition",
    "v" : "yes"
  }, {
    "s" : 27347,
    "po" : 35943,
    "n" : "pvalueT6",
    "v" : ""
  }, {
    "s" : 27347,
    "po" : 35943,
    "n" : "TF",
    "v" : "Nkx3-1"
  }, {
    "s" : 27347,
    "po" : 35943,
    "n" : "TG",
    "v" : "Cnksr3"
  }, {
    "s" : 27347,
    "po" : 35943,
    "n" : "name",
    "v" : "Nkx3-1 (TR) Cnksr3"
  }, {
    "s" : 27347,
    "po" : 35943,
    "n" : "interaction",
    "v" : "transcription regulation"
  }, {
    "s" : 27347,
    "po" : 35943,
    "n" : "corr_T6",
    "v" : "0.45",
    "d" : "double"
  }, {
    "s" : 27347,
    "po" : 35943,
    "n" : "count_T48",
    "v" : ""
  }, {
    "s" : 27347,
    "po" : 35942,
    "n" : "count_T6",
    "v" : ""
  }, {
    "s" : 27347,
    "po" : 35942,
    "n" : "corr",
    "v" : "0.69",
    "d" : "double"
  }, {
    "s" : 27347,
    "po" : 35942,
    "n" : "source",
    "v" : "cellNet"
  }, {
    "s" : 27347,
    "po" : 35942,
    "n" : "type",
    "v" : "germ_esc"
  }, {
    "s" : 27347,
    "po" : 35942,
    "n" : "state2",
    "v" : ""
  }, {
    "s" : 27347,
    "po" : 35942,
    "n" : "pvalueT0",
    "v" : ""
  }, {
    "s" : 27347,
    "po" : 35942,
    "n" : "state1",
    "v" : ""
  }, {
    "s" : 27347,
    "po" : 35942,
    "n" : "shared name",
    "v" : "Nkx3-1 (TR) Mfsd2a"
  }, {
    "s" : 27347,
    "po" : 35942,
    "n" : "gene_target",
    "v" : ""
  }, {
    "s" : 27347,
    "po" : 35942,
    "n" : "pvalueT48",
    "v" : ""
  }, {
    "s" : 27347,
    "po" : 35942,
    "n" : "selected",
    "v" : "false",
    "d" : "boolean"
  }, {
    "s" : 27347,
    "po" : 35942,
    "n" : "count_T0",
    "v" : ""
  }, {
    "s" : 27347,
    "po" : 35942,
    "n" : "corr_T0",
    "v" : "0.69",
    "d" : "double"
  }, {
    "s" : 27347,
    "po" : 35942,
    "n" : "corr_T48",
    "v" : "0.69",
    "d" : "double"
  }, {
    "s" : 27347,
    "po" : 35942,
    "n" : "gene2",
    "v" : ""
  }, {
    "s" : 27347,
    "po" : 35942,
    "n" : "gene1",
    "v" : ""
  }, {
    "s" : 27347,
    "po" : 35942,
    "n" : "is_inhibition",
    "v" : "yes"
  }, {
    "s" : 27347,
    "po" : 35942,
    "n" : "pvalueT6",
    "v" : ""
  }, {
    "s" : 27347,
    "po" : 35942,
    "n" : "TF",
    "v" : "Nkx3-1"
  }, {
    "s" : 27347,
    "po" : 35942,
    "n" : "TG",
    "v" : "Mfsd2a"
  }, {
    "s" : 27347,
    "po" : 35942,
    "n" : "name",
    "v" : "Nkx3-1 (TR) Mfsd2a"
  }, {
    "s" : 27347,
    "po" : 35942,
    "n" : "interaction",
    "v" : "transcription regulation"
  }, {
    "s" : 27347,
    "po" : 35942,
    "n" : "corr_T6",
    "v" : "0.69",
    "d" : "double"
  }, {
    "s" : 27347,
    "po" : 35942,
    "n" : "count_T48",
    "v" : ""
  }, {
    "s" : 27347,
    "po" : 35941,
    "n" : "count_T6",
    "v" : ""
  }, {
    "s" : 27347,
    "po" : 35941,
    "n" : "corr",
    "v" : "0.5",
    "d" : "double"
  }, {
    "s" : 27347,
    "po" : 35941,
    "n" : "source",
    "v" : "cellNet"
  }, {
    "s" : 27347,
    "po" : 35941,
    "n" : "type",
    "v" : "germ_esc"
  }, {
    "s" : 27347,
    "po" : 35941,
    "n" : "state2",
    "v" : ""
  }, {
    "s" : 27347,
    "po" : 35941,
    "n" : "pvalueT0",
    "v" : ""
  }, {
    "s" : 27347,
    "po" : 35941,
    "n" : "state1",
    "v" : ""
  }, {
    "s" : 27347,
    "po" : 35941,
    "n" : "shared name",
    "v" : "Nkx3-1 (TR) Arhgef4"
  }, {
    "s" : 27347,
    "po" : 35941,
    "n" : "gene_target",
    "v" : ""
  }, {
    "s" : 27347,
    "po" : 35941,
    "n" : "pvalueT48",
    "v" : ""
  }, {
    "s" : 27347,
    "po" : 35941,
    "n" : "selected",
    "v" : "false",
    "d" : "boolean"
  }, {
    "s" : 27347,
    "po" : 35941,
    "n" : "count_T0",
    "v" : ""
  }, {
    "s" : 27347,
    "po" : 35941,
    "n" : "corr_T0",
    "v" : "0.5",
    "d" : "double"
  }, {
    "s" : 27347,
    "po" : 35941,
    "n" : "corr_T48",
    "v" : "0.5",
    "d" : "double"
  }, {
    "s" : 27347,
    "po" : 35941,
    "n" : "gene2",
    "v" : ""
  }, {
    "s" : 27347,
    "po" : 35941,
    "n" : "gene1",
    "v" : ""
  }, {
    "s" : 27347,
    "po" : 35941,
    "n" : "is_inhibition",
    "v" : "yes"
  }, {
    "s" : 27347,
    "po" : 35941,
    "n" : "pvalueT6",
    "v" : ""
  }, {
    "s" : 27347,
    "po" : 35941,
    "n" : "TF",
    "v" : "Nkx3-1"
  }, {
    "s" : 27347,
    "po" : 35941,
    "n" : "TG",
    "v" : "Arhgef4"
  }, {
    "s" : 27347,
    "po" : 35941,
    "n" : "name",
    "v" : "Nkx3-1 (TR) Arhgef4"
  }, {
    "s" : 27347,
    "po" : 35941,
    "n" : "interaction",
    "v" : "transcription regulation"
  }, {
    "s" : 27347,
    "po" : 35941,
    "n" : "corr_T6",
    "v" : "0.5",
    "d" : "double"
  }, {
    "s" : 27347,
    "po" : 35941,
    "n" : "count_T48",
    "v" : ""
  }, {
    "s" : 27347,
    "po" : 35940,
    "n" : "count_T6",
    "v" : ""
  }, {
    "s" : 27347,
    "po" : 35940,
    "n" : "corr",
    "v" : "0.45",
    "d" : "double"
  }, {
    "s" : 27347,
    "po" : 35940,
    "n" : "source",
    "v" : "cellNet"
  }, {
    "s" : 27347,
    "po" : 35940,
    "n" : "type",
    "v" : "germ_esc"
  }, {
    "s" : 27347,
    "po" : 35940,
    "n" : "state2",
    "v" : ""
  }, {
    "s" : 27347,
    "po" : 35940,
    "n" : "pvalueT0",
    "v" : ""
  }, {
    "s" : 27347,
    "po" : 35940,
    "n" : "state1",
    "v" : ""
  }, {
    "s" : 27347,
    "po" : 35940,
    "n" : "shared name",
    "v" : "Nkx3-1 (TR) Islr2"
  }, {
    "s" : 27347,
    "po" : 35940,
    "n" : "gene_target",
    "v" : ""
  }, {
    "s" : 27347,
    "po" : 35940,
    "n" : "pvalueT48",
    "v" : ""
  }, {
    "s" : 27347,
    "po" : 35940,
    "n" : "selected",
    "v" : "false",
    "d" : "boolean"
  }, {
    "s" : 27347,
    "po" : 35940,
    "n" : "count_T0",
    "v" : ""
  }, {
    "s" : 27347,
    "po" : 35940,
    "n" : "corr_T0",
    "v" : "0.45",
    "d" : "double"
  }, {
    "s" : 27347,
    "po" : 35940,
    "n" : "corr_T48",
    "v" : "0.45",
    "d" : "double"
  }, {
    "s" : 27347,
    "po" : 35940,
    "n" : "gene2",
    "v" : ""
  }, {
    "s" : 27347,
    "po" : 35940,
    "n" : "gene1",
    "v" : ""
  }, {
    "s" : 27347,
    "po" : 35940,
    "n" : "is_inhibition",
    "v" : "no"
  }, {
    "s" : 27347,
    "po" : 35940,
    "n" : "pvalueT6",
    "v" : ""
  }, {
    "s" : 27347,
    "po" : 35940,
    "n" : "TF",
    "v" : "Nkx3-1"
  }, {
    "s" : 27347,
    "po" : 35940,
    "n" : "TG",
    "v" : "Islr2"
  }, {
    "s" : 27347,
    "po" : 35940,
    "n" : "name",
    "v" : "Nkx3-1 (TR) Islr2"
  }, {
    "s" : 27347,
    "po" : 35940,
    "n" : "interaction",
    "v" : "transcription regulation"
  }, {
    "s" : 27347,
    "po" : 35940,
    "n" : "corr_T6",
    "v" : "0.45",
    "d" : "double"
  }, {
    "s" : 27347,
    "po" : 35940,
    "n" : "count_T48",
    "v" : ""
  }, {
    "s" : 27347,
    "po" : 35939,
    "n" : "count_T6",
    "v" : ""
  }, {
    "s" : 27347,
    "po" : 35939,
    "n" : "source",
    "v" : ""
  }, {
    "s" : 27347,
    "po" : 35939,
    "n" : "type",
    "v" : ""
  }, {
    "s" : 27347,
    "po" : 35939,
    "n" : "state2",
    "v" : ""
  }, {
    "s" : 27347,
    "po" : 35939,
    "n" : "pvalueT0",
    "v" : "N/A"
  }, {
    "s" : 27347,
    "po" : 35939,
    "n" : "state1",
    "v" : ""
  }, {
    "s" : 27347,
    "po" : 35939,
    "n" : "shared name",
    "v" : "Nkx3-1 (interacts with) chr5_75557500"
  }, {
    "s" : 27347,
    "po" : 35939,
    "n" : "gene_target",
    "v" : "Pdgfra"
  }, {
    "s" : 27347,
    "po" : 35939,
    "n" : "pvalueT48",
    "v" : "N/A"
  }, {
    "s" : 27347,
    "po" : 35939,
    "n" : "selected",
    "v" : "false",
    "d" : "boolean"
  }, {
    "s" : 27347,
    "po" : 35939,
    "n" : "count_T0",
    "v" : ""
  }, {
    "s" : 27347,
    "po" : 35939,
    "n" : "corr_T0",
    "v" : "0.0",
    "d" : "double"
  }, {
    "s" : 27347,
    "po" : 35939,
    "n" : "corr_T48",
    "v" : "0.0",
    "d" : "double"
  }, {
    "s" : 27347,
    "po" : 35939,
    "n" : "gene2",
    "v" : ""
  }, {
    "s" : 27347,
    "po" : 35939,
    "n" : "gene1",
    "v" : ""
  }, {
    "s" : 27347,
    "po" : 35939,
    "n" : "is_inhibition",
    "v" : "no"
  }, {
    "s" : 27347,
    "po" : 35939,
    "n" : "pvalueT6",
    "v" : "37.74934"
  }, {
    "s" : 27347,
    "po" : 35939,
    "n" : "TF",
    "v" : ""
  }, {
    "s" : 27347,
    "po" : 35939,
    "n" : "TG",
    "v" : ""
  }, {
    "s" : 27347,
    "po" : 35939,
    "n" : "name",
    "v" : "Nkx3-1 (interacts with) chr5_75557500"
  }, {
    "s" : 27347,
    "po" : 35939,
    "n" : "interaction",
    "v" : "interacts with"
  }, {
    "s" : 27347,
    "po" : 35939,
    "n" : "corr_T6",
    "v" : "1.0",
    "d" : "double"
  }, {
    "s" : 27347,
    "po" : 35939,
    "n" : "count_T48",
    "v" : ""
  }, {
    "s" : 27347,
    "po" : 35938,
    "n" : "count_T6",
    "v" : ""
  }, {
    "s" : 27347,
    "po" : 35938,
    "n" : "source",
    "v" : ""
  }, {
    "s" : 27347,
    "po" : 35938,
    "n" : "type",
    "v" : ""
  }, {
    "s" : 27347,
    "po" : 35938,
    "n" : "state2",
    "v" : ""
  }, {
    "s" : 27347,
    "po" : 35938,
    "n" : "pvalueT0",
    "v" : "N/A"
  }, {
    "s" : 27347,
    "po" : 35938,
    "n" : "state1",
    "v" : ""
  }, {
    "s" : 27347,
    "po" : 35938,
    "n" : "shared name",
    "v" : "Nkx3-1 (interacts with) chr5_75187500"
  }, {
    "s" : 27347,
    "po" : 35938,
    "n" : "gene_target",
    "v" : "Pdgfra"
  }, {
    "s" : 27347,
    "po" : 35938,
    "n" : "pvalueT48",
    "v" : "N/A"
  }, {
    "s" : 27347,
    "po" : 35938,
    "n" : "selected",
    "v" : "false",
    "d" : "boolean"
  }, {
    "s" : 27347,
    "po" : 35938,
    "n" : "count_T0",
    "v" : ""
  }, {
    "s" : 27347,
    "po" : 35938,
    "n" : "corr_T0",
    "v" : "0.0",
    "d" : "double"
  }, {
    "s" : 27347,
    "po" : 35938,
    "n" : "corr_T48",
    "v" : "0.0",
    "d" : "double"
  }, {
    "s" : 27347,
    "po" : 35938,
    "n" : "gene2",
    "v" : ""
  }, {
    "s" : 27347,
    "po" : 35938,
    "n" : "gene1",
    "v" : ""
  }, {
    "s" : 27347,
    "po" : 35938,
    "n" : "is_inhibition",
    "v" : "no"
  }, {
    "s" : 27347,
    "po" : 35938,
    "n" : "pvalueT6",
    "v" : "30.09789"
  }, {
    "s" : 27347,
    "po" : 35938,
    "n" : "TF",
    "v" : ""
  }, {
    "s" : 27347,
    "po" : 35938,
    "n" : "TG",
    "v" : ""
  }, {
    "s" : 27347,
    "po" : 35938,
    "n" : "name",
    "v" : "Nkx3-1 (interacts with) chr5_75187500"
  }, {
    "s" : 27347,
    "po" : 35938,
    "n" : "interaction",
    "v" : "interacts with"
  }, {
    "s" : 27347,
    "po" : 35938,
    "n" : "corr_T6",
    "v" : "1.0",
    "d" : "double"
  }, {
    "s" : 27347,
    "po" : 35938,
    "n" : "count_T48",
    "v" : ""
  }, {
    "s" : 27347,
    "po" : 35937,
    "n" : "count_T6",
    "v" : ""
  }, {
    "s" : 27347,
    "po" : 35937,
    "n" : "source",
    "v" : ""
  }, {
    "s" : 27347,
    "po" : 35937,
    "n" : "type",
    "v" : ""
  }, {
    "s" : 27347,
    "po" : 35937,
    "n" : "state2",
    "v" : ""
  }, {
    "s" : 27347,
    "po" : 35937,
    "n" : "pvalueT0",
    "v" : "N/A"
  }, {
    "s" : 27347,
    "po" : 35937,
    "n" : "state1",
    "v" : ""
  }, {
    "s" : 27347,
    "po" : 35937,
    "n" : "shared name",
    "v" : "Nkx3-1 (interacts with) chr6_52182500"
  }, {
    "s" : 27347,
    "po" : 35937,
    "n" : "gene_target",
    "v" : "Hoxa4;Hoxa5;Hoxa6"
  }, {
    "s" : 27347,
    "po" : 35937,
    "n" : "pvalueT48",
    "v" : "N/A"
  }, {
    "s" : 27347,
    "po" : 35937,
    "n" : "selected",
    "v" : "false",
    "d" : "boolean"
  }, {
    "s" : 27347,
    "po" : 35937,
    "n" : "count_T0",
    "v" : ""
  }, {
    "s" : 27347,
    "po" : 35937,
    "n" : "corr_T0",
    "v" : "0.0",
    "d" : "double"
  }, {
    "s" : 27347,
    "po" : 35937,
    "n" : "corr_T48",
    "v" : "0.0",
    "d" : "double"
  }, {
    "s" : 27347,
    "po" : 35937,
    "n" : "gene2",
    "v" : ""
  }, {
    "s" : 27347,
    "po" : 35937,
    "n" : "gene1",
    "v" : ""
  }, {
    "s" : 27347,
    "po" : 35937,
    "n" : "is_inhibition",
    "v" : "no"
  }, {
    "s" : 27347,
    "po" : 35937,
    "n" : "pvalueT6",
    "v" : "47.6834"
  }, {
    "s" : 27347,
    "po" : 35937,
    "n" : "TF",
    "v" : ""
  }, {
    "s" : 27347,
    "po" : 35937,
    "n" : "TG",
    "v" : ""
  }, {
    "s" : 27347,
    "po" : 35937,
    "n" : "name",
    "v" : "Nkx3-1 (interacts with) chr6_52182500"
  }, {
    "s" : 27347,
    "po" : 35937,
    "n" : "interaction",
    "v" : "interacts with"
  }, {
    "s" : 27347,
    "po" : 35937,
    "n" : "corr_T6",
    "v" : "1.0",
    "d" : "double"
  }, {
    "s" : 27347,
    "po" : 35937,
    "n" : "count_T48",
    "v" : ""
  }, {
    "s" : 27347,
    "po" : 35936,
    "n" : "count_T6",
    "v" : ""
  }, {
    "s" : 27347,
    "po" : 35936,
    "n" : "source",
    "v" : ""
  }, {
    "s" : 27347,
    "po" : 35936,
    "n" : "type",
    "v" : ""
  }, {
    "s" : 27347,
    "po" : 35936,
    "n" : "state2",
    "v" : ""
  }, {
    "s" : 27347,
    "po" : 35936,
    "n" : "pvalueT0",
    "v" : "N/A"
  }, {
    "s" : 27347,
    "po" : 35936,
    "n" : "state1",
    "v" : ""
  }, {
    "s" : 27347,
    "po" : 35936,
    "n" : "shared name",
    "v" : "Nkx3-1 (interacts with) chr5_93227500"
  }, {
    "s" : 27347,
    "po" : 35936,
    "n" : "gene_target",
    "v" : "Shroom3"
  }, {
    "s" : 27347,
    "po" : 35936,
    "n" : "pvalueT48",
    "v" : "51.62257"
  }, {
    "s" : 27347,
    "po" : 35936,
    "n" : "selected",
    "v" : "false",
    "d" : "boolean"
  }, {
    "s" : 27347,
    "po" : 35936,
    "n" : "count_T0",
    "v" : ""
  }, {
    "s" : 27347,
    "po" : 35936,
    "n" : "corr_T0",
    "v" : "0.0",
    "d" : "double"
  }, {
    "s" : 27347,
    "po" : 35936,
    "n" : "corr_T48",
    "v" : "1.0",
    "d" : "double"
  }, {
    "s" : 27347,
    "po" : 35936,
    "n" : "gene2",
    "v" : ""
  }, {
    "s" : 27347,
    "po" : 35936,
    "n" : "gene1",
    "v" : ""
  }, {
    "s" : 27347,
    "po" : 35936,
    "n" : "is_inhibition",
    "v" : "no"
  }, {
    "s" : 27347,
    "po" : 35936,
    "n" : "pvalueT6",
    "v" : "51.62257"
  }, {
    "s" : 27347,
    "po" : 35936,
    "n" : "TF",
    "v" : ""
  }, {
    "s" : 27347,
    "po" : 35936,
    "n" : "TG",
    "v" : ""
  }, {
    "s" : 27347,
    "po" : 35936,
    "n" : "name",
    "v" : "Nkx3-1 (interacts with) chr5_93227500"
  }, {
    "s" : 27347,
    "po" : 35936,
    "n" : "interaction",
    "v" : "interacts with"
  }, {
    "s" : 27347,
    "po" : 35936,
    "n" : "corr_T6",
    "v" : "1.0",
    "d" : "double"
  }, {
    "s" : 27347,
    "po" : 35936,
    "n" : "count_T48",
    "v" : ""
  }, {
    "s" : 27347,
    "po" : 35935,
    "n" : "count_T6",
    "v" : ""
  }, {
    "s" : 27347,
    "po" : 35935,
    "n" : "source",
    "v" : ""
  }, {
    "s" : 27347,
    "po" : 35935,
    "n" : "type",
    "v" : ""
  }, {
    "s" : 27347,
    "po" : 35935,
    "n" : "state2",
    "v" : ""
  }, {
    "s" : 27347,
    "po" : 35935,
    "n" : "pvalueT0",
    "v" : "N/A"
  }, {
    "s" : 27347,
    "po" : 35935,
    "n" : "state1",
    "v" : ""
  }, {
    "s" : 27347,
    "po" : 35935,
    "n" : "shared name",
    "v" : "Nkx3-1 (interacts with) chr5_91077500"
  }, {
    "s" : 27347,
    "po" : 35935,
    "n" : "gene_target",
    "v" : "Mthfd2l"
  }, {
    "s" : 27347,
    "po" : 35935,
    "n" : "pvalueT48",
    "v" : "N/A"
  }, {
    "s" : 27347,
    "po" : 35935,
    "n" : "selected",
    "v" : "false",
    "d" : "boolean"
  }, {
    "s" : 27347,
    "po" : 35935,
    "n" : "count_T0",
    "v" : ""
  }, {
    "s" : 27347,
    "po" : 35935,
    "n" : "corr_T0",
    "v" : "0.0",
    "d" : "double"
  }, {
    "s" : 27347,
    "po" : 35935,
    "n" : "corr_T48",
    "v" : "0.0",
    "d" : "double"
  }, {
    "s" : 27347,
    "po" : 35935,
    "n" : "gene2",
    "v" : ""
  }, {
    "s" : 27347,
    "po" : 35935,
    "n" : "gene1",
    "v" : ""
  }, {
    "s" : 27347,
    "po" : 35935,
    "n" : "is_inhibition",
    "v" : "no"
  }, {
    "s" : 27347,
    "po" : 35935,
    "n" : "pvalueT6",
    "v" : "44.18746;N/A"
  }, {
    "s" : 27347,
    "po" : 35935,
    "n" : "TF",
    "v" : ""
  }, {
    "s" : 27347,
    "po" : 35935,
    "n" : "TG",
    "v" : ""
  }, {
    "s" : 27347,
    "po" : 35935,
    "n" : "name",
    "v" : "Nkx3-1 (interacts with) chr5_91077500"
  }, {
    "s" : 27347,
    "po" : 35935,
    "n" : "interaction",
    "v" : "interacts with"
  }, {
    "s" : 27347,
    "po" : 35935,
    "n" : "corr_T6",
    "v" : "1.0",
    "d" : "double"
  }, {
    "s" : 27347,
    "po" : 35935,
    "n" : "count_T48",
    "v" : ""
  }, {
    "s" : 27347,
    "po" : 35934,
    "n" : "count_T6",
    "v" : ""
  }, {
    "s" : 27347,
    "po" : 35934,
    "n" : "source",
    "v" : ""
  }, {
    "s" : 27347,
    "po" : 35934,
    "n" : "type",
    "v" : ""
  }, {
    "s" : 27347,
    "po" : 35934,
    "n" : "state2",
    "v" : ""
  }, {
    "s" : 27347,
    "po" : 35934,
    "n" : "pvalueT0",
    "v" : "N/A"
  }, {
    "s" : 27347,
    "po" : 35934,
    "n" : "state1",
    "v" : ""
  }, {
    "s" : 27347,
    "po" : 35934,
    "n" : "shared name",
    "v" : "Nkx3-1 (interacts with) chr6_67097500"
  }, {
    "s" : 27347,
    "po" : 35934,
    "n" : "gene_target",
    "v" : "Gadd45a"
  }, {
    "s" : 27347,
    "po" : 35934,
    "n" : "pvalueT48",
    "v" : "N/A"
  }, {
    "s" : 27347,
    "po" : 35934,
    "n" : "selected",
    "v" : "false",
    "d" : "boolean"
  }, {
    "s" : 27347,
    "po" : 35934,
    "n" : "count_T0",
    "v" : ""
  }, {
    "s" : 27347,
    "po" : 35934,
    "n" : "corr_T0",
    "v" : "0.0",
    "d" : "double"
  }, {
    "s" : 27347,
    "po" : 35934,
    "n" : "corr_T48",
    "v" : "0.0",
    "d" : "double"
  }, {
    "s" : 27347,
    "po" : 35934,
    "n" : "gene2",
    "v" : ""
  }, {
    "s" : 27347,
    "po" : 35934,
    "n" : "gene1",
    "v" : ""
  }, {
    "s" : 27347,
    "po" : 35934,
    "n" : "is_inhibition",
    "v" : "no"
  }, {
    "s" : 27347,
    "po" : 35934,
    "n" : "pvalueT6",
    "v" : "30.90877"
  }, {
    "s" : 27347,
    "po" : 35934,
    "n" : "TF",
    "v" : ""
  }, {
    "s" : 27347,
    "po" : 35934,
    "n" : "TG",
    "v" : ""
  }, {
    "s" : 27347,
    "po" : 35934,
    "n" : "name",
    "v" : "Nkx3-1 (interacts with) chr6_67097500"
  }, {
    "s" : 27347,
    "po" : 35934,
    "n" : "interaction",
    "v" : "interacts with"
  }, {
    "s" : 27347,
    "po" : 35934,
    "n" : "corr_T6",
    "v" : "1.0",
    "d" : "double"
  }, {
    "s" : 27347,
    "po" : 35934,
    "n" : "count_T48",
    "v" : ""
  }, {
    "s" : 27347,
    "po" : 35933,
    "n" : "count_T6",
    "v" : ""
  }, {
    "s" : 27347,
    "po" : 35933,
    "n" : "source",
    "v" : ""
  }, {
    "s" : 27347,
    "po" : 35933,
    "n" : "type",
    "v" : ""
  }, {
    "s" : 27347,
    "po" : 35933,
    "n" : "state2",
    "v" : ""
  }, {
    "s" : 27347,
    "po" : 35933,
    "n" : "pvalueT0",
    "v" : "N/A"
  }, {
    "s" : 27347,
    "po" : 35933,
    "n" : "state1",
    "v" : ""
  }, {
    "s" : 27347,
    "po" : 35933,
    "n" : "shared name",
    "v" : "Nkx3-1 (interacts with) chr6_53982500"
  }, {
    "s" : 27347,
    "po" : 35933,
    "n" : "gene_target",
    "v" : "Chn2"
  }, {
    "s" : 27347,
    "po" : 35933,
    "n" : "pvalueT48",
    "v" : "48.79361"
  }, {
    "s" : 27347,
    "po" : 35933,
    "n" : "selected",
    "v" : "false",
    "d" : "boolean"
  }, {
    "s" : 27347,
    "po" : 35933,
    "n" : "count_T0",
    "v" : ""
  }, {
    "s" : 27347,
    "po" : 35933,
    "n" : "corr_T0",
    "v" : "0.0",
    "d" : "double"
  }, {
    "s" : 27347,
    "po" : 35933,
    "n" : "corr_T48",
    "v" : "1.0",
    "d" : "double"
  }, {
    "s" : 27347,
    "po" : 35933,
    "n" : "gene2",
    "v" : ""
  }, {
    "s" : 27347,
    "po" : 35933,
    "n" : "gene1",
    "v" : ""
  }, {
    "s" : 27347,
    "po" : 35933,
    "n" : "is_inhibition",
    "v" : "no"
  }, {
    "s" : 27347,
    "po" : 35933,
    "n" : "pvalueT6",
    "v" : "48.79361"
  }, {
    "s" : 27347,
    "po" : 35933,
    "n" : "TF",
    "v" : ""
  }, {
    "s" : 27347,
    "po" : 35933,
    "n" : "TG",
    "v" : ""
  }, {
    "s" : 27347,
    "po" : 35933,
    "n" : "name",
    "v" : "Nkx3-1 (interacts with) chr6_53982500"
  }, {
    "s" : 27347,
    "po" : 35933,
    "n" : "interaction",
    "v" : "interacts with"
  }, {
    "s" : 27347,
    "po" : 35933,
    "n" : "corr_T6",
    "v" : "1.0",
    "d" : "double"
  }, {
    "s" : 27347,
    "po" : 35933,
    "n" : "count_T48",
    "v" : ""
  }, {
    "s" : 27347,
    "po" : 35932,
    "n" : "count_T6",
    "v" : ""
  }, {
    "s" : 27347,
    "po" : 35932,
    "n" : "source",
    "v" : ""
  }, {
    "s" : 27347,
    "po" : 35932,
    "n" : "type",
    "v" : ""
  }, {
    "s" : 27347,
    "po" : 35932,
    "n" : "state2",
    "v" : ""
  }, {
    "s" : 27347,
    "po" : 35932,
    "n" : "pvalueT0",
    "v" : "N/A"
  }, {
    "s" : 27347,
    "po" : 35932,
    "n" : "state1",
    "v" : ""
  }, {
    "s" : 27347,
    "po" : 35932,
    "n" : "shared name",
    "v" : "Nkx3-1 (interacts with) chr6_52132500"
  }, {
    "s" : 27347,
    "po" : 35932,
    "n" : "gene_target",
    "v" : "Hoxa4;Hoxa5;Skap2"
  }, {
    "s" : 27347,
    "po" : 35932,
    "n" : "pvalueT48",
    "v" : "69.54634"
  }, {
    "s" : 27347,
    "po" : 35932,
    "n" : "selected",
    "v" : "false",
    "d" : "boolean"
  }, {
    "s" : 27347,
    "po" : 35932,
    "n" : "count_T0",
    "v" : ""
  }, {
    "s" : 27347,
    "po" : 35932,
    "n" : "corr_T0",
    "v" : "0.0",
    "d" : "double"
  }, {
    "s" : 27347,
    "po" : 35932,
    "n" : "corr_T48",
    "v" : "1.0",
    "d" : "double"
  }, {
    "s" : 27347,
    "po" : 35932,
    "n" : "gene2",
    "v" : ""
  }, {
    "s" : 27347,
    "po" : 35932,
    "n" : "gene1",
    "v" : ""
  }, {
    "s" : 27347,
    "po" : 35932,
    "n" : "is_inhibition",
    "v" : "no"
  }, {
    "s" : 27347,
    "po" : 35932,
    "n" : "pvalueT6",
    "v" : "69.54634"
  }, {
    "s" : 27347,
    "po" : 35932,
    "n" : "TF",
    "v" : ""
  }, {
    "s" : 27347,
    "po" : 35932,
    "n" : "TG",
    "v" : ""
  }, {
    "s" : 27347,
    "po" : 35932,
    "n" : "name",
    "v" : "Nkx3-1 (interacts with) chr6_52132500"
  }, {
    "s" : 27347,
    "po" : 35932,
    "n" : "interaction",
    "v" : "interacts with"
  }, {
    "s" : 27347,
    "po" : 35932,
    "n" : "corr_T6",
    "v" : "1.0",
    "d" : "double"
  }, {
    "s" : 27347,
    "po" : 35932,
    "n" : "count_T48",
    "v" : ""
  }, {
    "s" : 27347,
    "po" : 35931,
    "n" : "count_T6",
    "v" : ""
  }, {
    "s" : 27347,
    "po" : 35931,
    "n" : "source",
    "v" : ""
  }, {
    "s" : 27347,
    "po" : 35931,
    "n" : "type",
    "v" : ""
  }, {
    "s" : 27347,
    "po" : 35931,
    "n" : "state2",
    "v" : ""
  }, {
    "s" : 27347,
    "po" : 35931,
    "n" : "pvalueT0",
    "v" : "N/A"
  }, {
    "s" : 27347,
    "po" : 35931,
    "n" : "state1",
    "v" : ""
  }, {
    "s" : 27347,
    "po" : 35931,
    "n" : "shared name",
    "v" : "Nkx3-1 (interacts with) chr6_114677500"
  }, {
    "s" : 27347,
    "po" : 35931,
    "n" : "gene_target",
    "v" : "Vgll4"
  }, {
    "s" : 27347,
    "po" : 35931,
    "n" : "pvalueT48",
    "v" : "48.03492"
  }, {
    "s" : 27347,
    "po" : 35931,
    "n" : "selected",
    "v" : "false",
    "d" : "boolean"
  }, {
    "s" : 27347,
    "po" : 35931,
    "n" : "count_T0",
    "v" : ""
  }, {
    "s" : 27347,
    "po" : 35931,
    "n" : "corr_T0",
    "v" : "0.0",
    "d" : "double"
  }, {
    "s" : 27347,
    "po" : 35931,
    "n" : "corr_T48",
    "v" : "1.0",
    "d" : "double"
  }, {
    "s" : 27347,
    "po" : 35931,
    "n" : "gene2",
    "v" : ""
  }, {
    "s" : 27347,
    "po" : 35931,
    "n" : "gene1",
    "v" : ""
  }, {
    "s" : 27347,
    "po" : 35931,
    "n" : "is_inhibition",
    "v" : "no"
  }, {
    "s" : 27347,
    "po" : 35931,
    "n" : "pvalueT6",
    "v" : "48.03492"
  }, {
    "s" : 27347,
    "po" : 35931,
    "n" : "TF",
    "v" : ""
  }, {
    "s" : 27347,
    "po" : 35931,
    "n" : "TG",
    "v" : ""
  }, {
    "s" : 27347,
    "po" : 35931,
    "n" : "name",
    "v" : "Nkx3-1 (interacts with) chr6_114677500"
  }, {
    "s" : 27347,
    "po" : 35931,
    "n" : "interaction",
    "v" : "interacts with"
  }, {
    "s" : 27347,
    "po" : 35931,
    "n" : "corr_T6",
    "v" : "1.0",
    "d" : "double"
  }, {
    "s" : 27347,
    "po" : 35931,
    "n" : "count_T48",
    "v" : ""
  }, {
    "s" : 27347,
    "po" : 35930,
    "n" : "count_T6",
    "v" : ""
  }, {
    "s" : 27347,
    "po" : 35930,
    "n" : "source",
    "v" : ""
  }, {
    "s" : 27347,
    "po" : 35930,
    "n" : "type",
    "v" : ""
  }, {
    "s" : 27347,
    "po" : 35930,
    "n" : "state2",
    "v" : ""
  }, {
    "s" : 27347,
    "po" : 35930,
    "n" : "pvalueT0",
    "v" : "N/A"
  }, {
    "s" : 27347,
    "po" : 35930,
    "n" : "state1",
    "v" : ""
  }, {
    "s" : 27347,
    "po" : 35930,
    "n" : "shared name",
    "v" : "Nkx3-1 (interacts with) chr6_30622500"
  }, {
    "s" : 27347,
    "po" : 35930,
    "n" : "gene_target",
    "v" : "Mest"
  }, {
    "s" : 27347,
    "po" : 35930,
    "n" : "pvalueT48",
    "v" : "58.63159"
  }, {
    "s" : 27347,
    "po" : 35930,
    "n" : "selected",
    "v" : "false",
    "d" : "boolean"
  }, {
    "s" : 27347,
    "po" : 35930,
    "n" : "count_T0",
    "v" : ""
  }, {
    "s" : 27347,
    "po" : 35930,
    "n" : "corr_T0",
    "v" : "0.0",
    "d" : "double"
  }, {
    "s" : 27347,
    "po" : 35930,
    "n" : "corr_T48",
    "v" : "1.0",
    "d" : "double"
  }, {
    "s" : 27347,
    "po" : 35930,
    "n" : "gene2",
    "v" : ""
  }, {
    "s" : 27347,
    "po" : 35930,
    "n" : "gene1",
    "v" : ""
  }, {
    "s" : 27347,
    "po" : 35930,
    "n" : "is_inhibition",
    "v" : "no"
  }, {
    "s" : 27347,
    "po" : 35930,
    "n" : "pvalueT6",
    "v" : "58.63159"
  }, {
    "s" : 27347,
    "po" : 35930,
    "n" : "TF",
    "v" : ""
  }, {
    "s" : 27347,
    "po" : 35930,
    "n" : "TG",
    "v" : ""
  }, {
    "s" : 27347,
    "po" : 35930,
    "n" : "name",
    "v" : "Nkx3-1 (interacts with) chr6_30622500"
  }, {
    "s" : 27347,
    "po" : 35930,
    "n" : "interaction",
    "v" : "interacts with"
  }, {
    "s" : 27347,
    "po" : 35930,
    "n" : "corr_T6",
    "v" : "1.0",
    "d" : "double"
  }, {
    "s" : 27347,
    "po" : 35930,
    "n" : "count_T48",
    "v" : ""
  }, {
    "s" : 27347,
    "po" : 35929,
    "n" : "count_T6",
    "v" : ""
  }, {
    "s" : 27347,
    "po" : 35929,
    "n" : "source",
    "v" : ""
  }, {
    "s" : 27347,
    "po" : 35929,
    "n" : "type",
    "v" : ""
  }, {
    "s" : 27347,
    "po" : 35929,
    "n" : "state2",
    "v" : ""
  }, {
    "s" : 27347,
    "po" : 35929,
    "n" : "pvalueT0",
    "v" : "N/A"
  }, {
    "s" : 27347,
    "po" : 35929,
    "n" : "state1",
    "v" : ""
  }, {
    "s" : 27347,
    "po" : 35929,
    "n" : "shared name",
    "v" : "Nkx3-1 (interacts with) chr6_30932500"
  }, {
    "s" : 27347,
    "po" : 35929,
    "n" : "gene_target",
    "v" : "Mest"
  }, {
    "s" : 27347,
    "po" : 35929,
    "n" : "pvalueT48",
    "v" : "99.47993"
  }, {
    "s" : 27347,
    "po" : 35929,
    "n" : "selected",
    "v" : "false",
    "d" : "boolean"
  }, {
    "s" : 27347,
    "po" : 35929,
    "n" : "count_T0",
    "v" : ""
  }, {
    "s" : 27347,
    "po" : 35929,
    "n" : "corr_T0",
    "v" : "0.0",
    "d" : "double"
  }, {
    "s" : 27347,
    "po" : 35929,
    "n" : "corr_T48",
    "v" : "1.0",
    "d" : "double"
  }, {
    "s" : 27347,
    "po" : 35929,
    "n" : "gene2",
    "v" : ""
  }, {
    "s" : 27347,
    "po" : 35929,
    "n" : "gene1",
    "v" : ""
  }, {
    "s" : 27347,
    "po" : 35929,
    "n" : "is_inhibition",
    "v" : "no"
  }, {
    "s" : 27347,
    "po" : 35929,
    "n" : "pvalueT6",
    "v" : "99.47993"
  }, {
    "s" : 27347,
    "po" : 35929,
    "n" : "TF",
    "v" : ""
  }, {
    "s" : 27347,
    "po" : 35929,
    "n" : "TG",
    "v" : ""
  }, {
    "s" : 27347,
    "po" : 35929,
    "n" : "name",
    "v" : "Nkx3-1 (interacts with) chr6_30932500"
  }, {
    "s" : 27347,
    "po" : 35929,
    "n" : "interaction",
    "v" : "interacts with"
  }, {
    "s" : 27347,
    "po" : 35929,
    "n" : "corr_T6",
    "v" : "1.0",
    "d" : "double"
  }, {
    "s" : 27347,
    "po" : 35929,
    "n" : "count_T48",
    "v" : ""
  }, {
    "s" : 27347,
    "po" : 35928,
    "n" : "count_T6",
    "v" : ""
  }, {
    "s" : 27347,
    "po" : 35928,
    "n" : "source",
    "v" : ""
  }, {
    "s" : 27347,
    "po" : 35928,
    "n" : "type",
    "v" : ""
  }, {
    "s" : 27347,
    "po" : 35928,
    "n" : "state2",
    "v" : ""
  }, {
    "s" : 27347,
    "po" : 35928,
    "n" : "pvalueT0",
    "v" : "N/A"
  }, {
    "s" : 27347,
    "po" : 35928,
    "n" : "state1",
    "v" : ""
  }, {
    "s" : 27347,
    "po" : 35928,
    "n" : "shared name",
    "v" : "Nkx3-1 (interacts with) chr6_114767500"
  }, {
    "s" : 27347,
    "po" : 35928,
    "n" : "gene_target",
    "v" : "Vgll4"
  }, {
    "s" : 27347,
    "po" : 35928,
    "n" : "pvalueT48",
    "v" : "53.44823"
  }, {
    "s" : 27347,
    "po" : 35928,
    "n" : "selected",
    "v" : "false",
    "d" : "boolean"
  }, {
    "s" : 27347,
    "po" : 35928,
    "n" : "count_T0",
    "v" : ""
  }, {
    "s" : 27347,
    "po" : 35928,
    "n" : "corr_T0",
    "v" : "0.0",
    "d" : "double"
  }, {
    "s" : 27347,
    "po" : 35928,
    "n" : "corr_T48",
    "v" : "1.0",
    "d" : "double"
  }, {
    "s" : 27347,
    "po" : 35928,
    "n" : "gene2",
    "v" : ""
  }, {
    "s" : 27347,
    "po" : 35928,
    "n" : "gene1",
    "v" : ""
  }, {
    "s" : 27347,
    "po" : 35928,
    "n" : "is_inhibition",
    "v" : "no"
  }, {
    "s" : 27347,
    "po" : 35928,
    "n" : "pvalueT6",
    "v" : "53.44823"
  }, {
    "s" : 27347,
    "po" : 35928,
    "n" : "TF",
    "v" : ""
  }, {
    "s" : 27347,
    "po" : 35928,
    "n" : "TG",
    "v" : ""
  }, {
    "s" : 27347,
    "po" : 35928,
    "n" : "name",
    "v" : "Nkx3-1 (interacts with) chr6_114767500"
  }, {
    "s" : 27347,
    "po" : 35928,
    "n" : "interaction",
    "v" : "interacts with"
  }, {
    "s" : 27347,
    "po" : 35928,
    "n" : "corr_T6",
    "v" : "1.0",
    "d" : "double"
  }, {
    "s" : 27347,
    "po" : 35928,
    "n" : "count_T48",
    "v" : ""
  }, {
    "s" : 27347,
    "po" : 35927,
    "n" : "count_T6",
    "v" : ""
  }, {
    "s" : 27347,
    "po" : 35927,
    "n" : "source",
    "v" : ""
  }, {
    "s" : 27347,
    "po" : 35927,
    "n" : "type",
    "v" : ""
  }, {
    "s" : 27347,
    "po" : 35927,
    "n" : "state2",
    "v" : ""
  }, {
    "s" : 27347,
    "po" : 35927,
    "n" : "pvalueT0",
    "v" : "N/A"
  }, {
    "s" : 27347,
    "po" : 35927,
    "n" : "state1",
    "v" : ""
  }, {
    "s" : 27347,
    "po" : 35927,
    "n" : "shared name",
    "v" : "Nkx3-1 (interacts with) chr6_114662500"
  }, {
    "s" : 27347,
    "po" : 35927,
    "n" : "gene_target",
    "v" : "Vgll4"
  }, {
    "s" : 27347,
    "po" : 35927,
    "n" : "pvalueT48",
    "v" : "42.54005"
  }, {
    "s" : 27347,
    "po" : 35927,
    "n" : "selected",
    "v" : "false",
    "d" : "boolean"
  }, {
    "s" : 27347,
    "po" : 35927,
    "n" : "count_T0",
    "v" : ""
  }, {
    "s" : 27347,
    "po" : 35927,
    "n" : "corr_T0",
    "v" : "0.0",
    "d" : "double"
  }, {
    "s" : 27347,
    "po" : 35927,
    "n" : "corr_T48",
    "v" : "1.0",
    "d" : "double"
  }, {
    "s" : 27347,
    "po" : 35927,
    "n" : "gene2",
    "v" : ""
  }, {
    "s" : 27347,
    "po" : 35927,
    "n" : "gene1",
    "v" : ""
  }, {
    "s" : 27347,
    "po" : 35927,
    "n" : "is_inhibition",
    "v" : "no"
  }, {
    "s" : 27347,
    "po" : 35927,
    "n" : "pvalueT6",
    "v" : "42.54005"
  }, {
    "s" : 27347,
    "po" : 35927,
    "n" : "TF",
    "v" : ""
  }, {
    "s" : 27347,
    "po" : 35927,
    "n" : "TG",
    "v" : ""
  }, {
    "s" : 27347,
    "po" : 35927,
    "n" : "name",
    "v" : "Nkx3-1 (interacts with) chr6_114662500"
  }, {
    "s" : 27347,
    "po" : 35927,
    "n" : "interaction",
    "v" : "interacts with"
  }, {
    "s" : 27347,
    "po" : 35927,
    "n" : "corr_T6",
    "v" : "1.0",
    "d" : "double"
  }, {
    "s" : 27347,
    "po" : 35927,
    "n" : "count_T48",
    "v" : ""
  }, {
    "s" : 27347,
    "po" : 35926,
    "n" : "count_T6",
    "v" : ""
  }, {
    "s" : 27347,
    "po" : 35926,
    "n" : "source",
    "v" : ""
  }, {
    "s" : 27347,
    "po" : 35926,
    "n" : "type",
    "v" : ""
  }, {
    "s" : 27347,
    "po" : 35926,
    "n" : "state2",
    "v" : ""
  }, {
    "s" : 27347,
    "po" : 35926,
    "n" : "pvalueT0",
    "v" : "N/A"
  }, {
    "s" : 27347,
    "po" : 35926,
    "n" : "state1",
    "v" : ""
  }, {
    "s" : 27347,
    "po" : 35926,
    "n" : "shared name",
    "v" : "Nkx3-1 (interacts with) chr7_87132500"
  }, {
    "s" : 27347,
    "po" : 35926,
    "n" : "gene_target",
    "v" : "Anpep"
  }, {
    "s" : 27347,
    "po" : 35926,
    "n" : "pvalueT48",
    "v" : "N/A"
  }, {
    "s" : 27347,
    "po" : 35926,
    "n" : "selected",
    "v" : "false",
    "d" : "boolean"
  }, {
    "s" : 27347,
    "po" : 35926,
    "n" : "count_T0",
    "v" : ""
  }, {
    "s" : 27347,
    "po" : 35926,
    "n" : "corr_T0",
    "v" : "0.0",
    "d" : "double"
  }, {
    "s" : 27347,
    "po" : 35926,
    "n" : "corr_T48",
    "v" : "0.0",
    "d" : "double"
  }, {
    "s" : 27347,
    "po" : 35926,
    "n" : "gene2",
    "v" : ""
  }, {
    "s" : 27347,
    "po" : 35926,
    "n" : "gene1",
    "v" : ""
  }, {
    "s" : 27347,
    "po" : 35926,
    "n" : "is_inhibition",
    "v" : "no"
  }, {
    "s" : 27347,
    "po" : 35926,
    "n" : "pvalueT6",
    "v" : "37.28226"
  }, {
    "s" : 27347,
    "po" : 35926,
    "n" : "TF",
    "v" : ""
  }, {
    "s" : 27347,
    "po" : 35926,
    "n" : "TG",
    "v" : ""
  }, {
    "s" : 27347,
    "po" : 35926,
    "n" : "name",
    "v" : "Nkx3-1 (interacts with) chr7_87132500"
  }, {
    "s" : 27347,
    "po" : 35926,
    "n" : "interaction",
    "v" : "interacts with"
  }, {
    "s" : 27347,
    "po" : 35926,
    "n" : "corr_T6",
    "v" : "1.0",
    "d" : "double"
  }, {
    "s" : 27347,
    "po" : 35926,
    "n" : "count_T48",
    "v" : ""
  }, {
    "s" : 27347,
    "po" : 35925,
    "n" : "count_T6",
    "v" : ""
  }, {
    "s" : 27347,
    "po" : 35925,
    "n" : "source",
    "v" : ""
  }, {
    "s" : 27347,
    "po" : 35925,
    "n" : "type",
    "v" : ""
  }, {
    "s" : 27347,
    "po" : 35925,
    "n" : "state2",
    "v" : ""
  }, {
    "s" : 27347,
    "po" : 35925,
    "n" : "pvalueT0",
    "v" : "N/A"
  }, {
    "s" : 27347,
    "po" : 35925,
    "n" : "state1",
    "v" : ""
  }, {
    "s" : 27347,
    "po" : 35925,
    "n" : "shared name",
    "v" : "Nkx3-1 (interacts with) chr7_87037500"
  }, {
    "s" : 27347,
    "po" : 35925,
    "n" : "gene_target",
    "v" : "Anpep"
  }, {
    "s" : 27347,
    "po" : 35925,
    "n" : "pvalueT48",
    "v" : "124.3009"
  }, {
    "s" : 27347,
    "po" : 35925,
    "n" : "selected",
    "v" : "false",
    "d" : "boolean"
  }, {
    "s" : 27347,
    "po" : 35925,
    "n" : "count_T0",
    "v" : ""
  }, {
    "s" : 27347,
    "po" : 35925,
    "n" : "corr_T0",
    "v" : "0.0",
    "d" : "double"
  }, {
    "s" : 27347,
    "po" : 35925,
    "n" : "corr_T48",
    "v" : "1.0",
    "d" : "double"
  }, {
    "s" : 27347,
    "po" : 35925,
    "n" : "gene2",
    "v" : ""
  }, {
    "s" : 27347,
    "po" : 35925,
    "n" : "gene1",
    "v" : ""
  }, {
    "s" : 27347,
    "po" : 35925,
    "n" : "is_inhibition",
    "v" : "no"
  }, {
    "s" : 27347,
    "po" : 35925,
    "n" : "pvalueT6",
    "v" : "124.3009"
  }, {
    "s" : 27347,
    "po" : 35925,
    "n" : "TF",
    "v" : ""
  }, {
    "s" : 27347,
    "po" : 35925,
    "n" : "TG",
    "v" : ""
  }, {
    "s" : 27347,
    "po" : 35925,
    "n" : "name",
    "v" : "Nkx3-1 (interacts with) chr7_87037500"
  }, {
    "s" : 27347,
    "po" : 35925,
    "n" : "interaction",
    "v" : "interacts with"
  }, {
    "s" : 27347,
    "po" : 35925,
    "n" : "corr_T6",
    "v" : "1.0",
    "d" : "double"
  }, {
    "s" : 27347,
    "po" : 35925,
    "n" : "count_T48",
    "v" : ""
  }, {
    "s" : 27347,
    "po" : 35924,
    "n" : "count_T6",
    "v" : ""
  }, {
    "s" : 27347,
    "po" : 35924,
    "n" : "source",
    "v" : ""
  }, {
    "s" : 27347,
    "po" : 35924,
    "n" : "type",
    "v" : ""
  }, {
    "s" : 27347,
    "po" : 35924,
    "n" : "state2",
    "v" : ""
  }, {
    "s" : 27347,
    "po" : 35924,
    "n" : "pvalueT0",
    "v" : "N/A"
  }, {
    "s" : 27347,
    "po" : 35924,
    "n" : "state1",
    "v" : ""
  }, {
    "s" : 27347,
    "po" : 35924,
    "n" : "shared name",
    "v" : "Nkx3-1 (interacts with) chr7_56962500"
  }, {
    "s" : 27347,
    "po" : 35924,
    "n" : "gene_target",
    "v" : "Dbx1"
  }, {
    "s" : 27347,
    "po" : 35924,
    "n" : "pvalueT48",
    "v" : "50.25265"
  }, {
    "s" : 27347,
    "po" : 35924,
    "n" : "selected",
    "v" : "false",
    "d" : "boolean"
  }, {
    "s" : 27347,
    "po" : 35924,
    "n" : "count_T0",
    "v" : ""
  }, {
    "s" : 27347,
    "po" : 35924,
    "n" : "corr_T0",
    "v" : "0.0",
    "d" : "double"
  }, {
    "s" : 27347,
    "po" : 35924,
    "n" : "corr_T48",
    "v" : "1.0",
    "d" : "double"
  }, {
    "s" : 27347,
    "po" : 35924,
    "n" : "gene2",
    "v" : ""
  }, {
    "s" : 27347,
    "po" : 35924,
    "n" : "gene1",
    "v" : ""
  }, {
    "s" : 27347,
    "po" : 35924,
    "n" : "is_inhibition",
    "v" : "no"
  }, {
    "s" : 27347,
    "po" : 35924,
    "n" : "pvalueT6",
    "v" : "50.25265"
  }, {
    "s" : 27347,
    "po" : 35924,
    "n" : "TF",
    "v" : ""
  }, {
    "s" : 27347,
    "po" : 35924,
    "n" : "TG",
    "v" : ""
  }, {
    "s" : 27347,
    "po" : 35924,
    "n" : "name",
    "v" : "Nkx3-1 (interacts with) chr7_56962500"
  }, {
    "s" : 27347,
    "po" : 35924,
    "n" : "interaction",
    "v" : "interacts with"
  }, {
    "s" : 27347,
    "po" : 35924,
    "n" : "corr_T6",
    "v" : "1.0",
    "d" : "double"
  }, {
    "s" : 27347,
    "po" : 35924,
    "n" : "count_T48",
    "v" : ""
  }, {
    "s" : 27347,
    "po" : 35923,
    "n" : "count_T6",
    "v" : ""
  }, {
    "s" : 27347,
    "po" : 35923,
    "n" : "source",
    "v" : ""
  }, {
    "s" : 27347,
    "po" : 35923,
    "n" : "type",
    "v" : ""
  }, {
    "s" : 27347,
    "po" : 35923,
    "n" : "state2",
    "v" : ""
  }, {
    "s" : 27347,
    "po" : 35923,
    "n" : "pvalueT0",
    "v" : "N/A"
  }, {
    "s" : 27347,
    "po" : 35923,
    "n" : "state1",
    "v" : ""
  }, {
    "s" : 27347,
    "po" : 35923,
    "n" : "shared name",
    "v" : "Nkx3-1 (interacts with) chr7_31372500"
  }, {
    "s" : 27347,
    "po" : 35923,
    "n" : "gene_target",
    "v" : "Upk1a"
  }, {
    "s" : 27347,
    "po" : 35923,
    "n" : "pvalueT48",
    "v" : "46.87731"
  }, {
    "s" : 27347,
    "po" : 35923,
    "n" : "selected",
    "v" : "false",
    "d" : "boolean"
  }, {
    "s" : 27347,
    "po" : 35923,
    "n" : "count_T0",
    "v" : ""
  }, {
    "s" : 27347,
    "po" : 35923,
    "n" : "corr_T0",
    "v" : "0.0",
    "d" : "double"
  }, {
    "s" : 27347,
    "po" : 35923,
    "n" : "corr_T48",
    "v" : "1.0",
    "d" : "double"
  }, {
    "s" : 27347,
    "po" : 35923,
    "n" : "gene2",
    "v" : ""
  }, {
    "s" : 27347,
    "po" : 35923,
    "n" : "gene1",
    "v" : ""
  }, {
    "s" : 27347,
    "po" : 35923,
    "n" : "is_inhibition",
    "v" : "no"
  }, {
    "s" : 27347,
    "po" : 35923,
    "n" : "pvalueT6",
    "v" : "46.87731"
  }, {
    "s" : 27347,
    "po" : 35923,
    "n" : "TF",
    "v" : ""
  }, {
    "s" : 27347,
    "po" : 35923,
    "n" : "TG",
    "v" : ""
  }, {
    "s" : 27347,
    "po" : 35923,
    "n" : "name",
    "v" : "Nkx3-1 (interacts with) chr7_31372500"
  }, {
    "s" : 27347,
    "po" : 35923,
    "n" : "interaction",
    "v" : "interacts with"
  }, {
    "s" : 27347,
    "po" : 35923,
    "n" : "corr_T6",
    "v" : "1.0",
    "d" : "double"
  }, {
    "s" : 27347,
    "po" : 35923,
    "n" : "count_T48",
    "v" : ""
  }, {
    "s" : 27347,
    "po" : 35922,
    "n" : "count_T6",
    "v" : ""
  }, {
    "s" : 27347,
    "po" : 35922,
    "n" : "source",
    "v" : ""
  }, {
    "s" : 27347,
    "po" : 35922,
    "n" : "type",
    "v" : ""
  }, {
    "s" : 27347,
    "po" : 35922,
    "n" : "state2",
    "v" : ""
  }, {
    "s" : 27347,
    "po" : 35922,
    "n" : "pvalueT0",
    "v" : "N/A"
  }, {
    "s" : 27347,
    "po" : 35922,
    "n" : "state1",
    "v" : ""
  }, {
    "s" : 27347,
    "po" : 35922,
    "n" : "shared name",
    "v" : "Nkx3-1 (interacts with) chr7_146417500"
  }, {
    "s" : 27347,
    "po" : 35922,
    "n" : "gene_target",
    "v" : "Dpysl4"
  }, {
    "s" : 27347,
    "po" : 35922,
    "n" : "pvalueT48",
    "v" : "N/A"
  }, {
    "s" : 27347,
    "po" : 35922,
    "n" : "selected",
    "v" : "false",
    "d" : "boolean"
  }, {
    "s" : 27347,
    "po" : 35922,
    "n" : "count_T0",
    "v" : ""
  }, {
    "s" : 27347,
    "po" : 35922,
    "n" : "corr_T0",
    "v" : "0.0",
    "d" : "double"
  }, {
    "s" : 27347,
    "po" : 35922,
    "n" : "corr_T48",
    "v" : "0.0",
    "d" : "double"
  }, {
    "s" : 27347,
    "po" : 35922,
    "n" : "gene2",
    "v" : ""
  }, {
    "s" : 27347,
    "po" : 35922,
    "n" : "gene1",
    "v" : ""
  }, {
    "s" : 27347,
    "po" : 35922,
    "n" : "is_inhibition",
    "v" : "no"
  }, {
    "s" : 27347,
    "po" : 35922,
    "n" : "pvalueT6",
    "v" : "32.29911"
  }, {
    "s" : 27347,
    "po" : 35922,
    "n" : "TF",
    "v" : ""
  }, {
    "s" : 27347,
    "po" : 35922,
    "n" : "TG",
    "v" : ""
  }, {
    "s" : 27347,
    "po" : 35922,
    "n" : "name",
    "v" : "Nkx3-1 (interacts with) chr7_146417500"
  }, {
    "s" : 27347,
    "po" : 35922,
    "n" : "interaction",
    "v" : "interacts with"
  }, {
    "s" : 27347,
    "po" : 35922,
    "n" : "corr_T6",
    "v" : "1.0",
    "d" : "double"
  }, {
    "s" : 27347,
    "po" : 35922,
    "n" : "count_T48",
    "v" : ""
  }, {
    "s" : 27347,
    "po" : 35921,
    "n" : "count_T6",
    "v" : ""
  }, {
    "s" : 27347,
    "po" : 35921,
    "n" : "source",
    "v" : ""
  }, {
    "s" : 27347,
    "po" : 35921,
    "n" : "type",
    "v" : ""
  }, {
    "s" : 27347,
    "po" : 35921,
    "n" : "state2",
    "v" : ""
  }, {
    "s" : 27347,
    "po" : 35921,
    "n" : "pvalueT0",
    "v" : "N/A"
  }, {
    "s" : 27347,
    "po" : 35921,
    "n" : "state1",
    "v" : ""
  }, {
    "s" : 27347,
    "po" : 35921,
    "n" : "shared name",
    "v" : "Nkx3-1 (interacts with) chr7_114812500"
  }, {
    "s" : 27347,
    "po" : 35921,
    "n" : "gene_target",
    "v" : "Ppfibp2"
  }, {
    "s" : 27347,
    "po" : 35921,
    "n" : "pvalueT48",
    "v" : "N/A"
  }, {
    "s" : 27347,
    "po" : 35921,
    "n" : "selected",
    "v" : "false",
    "d" : "boolean"
  }, {
    "s" : 27347,
    "po" : 35921,
    "n" : "count_T0",
    "v" : ""
  }, {
    "s" : 27347,
    "po" : 35921,
    "n" : "corr_T0",
    "v" : "0.0",
    "d" : "double"
  }, {
    "s" : 27347,
    "po" : 35921,
    "n" : "corr_T48",
    "v" : "0.0",
    "d" : "double"
  }, {
    "s" : 27347,
    "po" : 35921,
    "n" : "gene2",
    "v" : ""
  }, {
    "s" : 27347,
    "po" : 35921,
    "n" : "gene1",
    "v" : ""
  }, {
    "s" : 27347,
    "po" : 35921,
    "n" : "is_inhibition",
    "v" : "no"
  }, {
    "s" : 27347,
    "po" : 35921,
    "n" : "pvalueT6",
    "v" : "69.88847"
  }, {
    "s" : 27347,
    "po" : 35921,
    "n" : "TF",
    "v" : ""
  }, {
    "s" : 27347,
    "po" : 35921,
    "n" : "TG",
    "v" : ""
  }, {
    "s" : 27347,
    "po" : 35921,
    "n" : "name",
    "v" : "Nkx3-1 (interacts with) chr7_114812500"
  }, {
    "s" : 27347,
    "po" : 35921,
    "n" : "interaction",
    "v" : "interacts with"
  }, {
    "s" : 27347,
    "po" : 35921,
    "n" : "corr_T6",
    "v" : "1.0",
    "d" : "double"
  }, {
    "s" : 27347,
    "po" : 35921,
    "n" : "count_T48",
    "v" : ""
  }, {
    "s" : 27347,
    "po" : 35920,
    "n" : "count_T6",
    "v" : ""
  }, {
    "s" : 27347,
    "po" : 35920,
    "n" : "source",
    "v" : ""
  }, {
    "s" : 27347,
    "po" : 35920,
    "n" : "type",
    "v" : ""
  }, {
    "s" : 27347,
    "po" : 35920,
    "n" : "state2",
    "v" : ""
  }, {
    "s" : 27347,
    "po" : 35920,
    "n" : "pvalueT0",
    "v" : "N/A"
  }, {
    "s" : 27347,
    "po" : 35920,
    "n" : "state1",
    "v" : ""
  }, {
    "s" : 27347,
    "po" : 35920,
    "n" : "shared name",
    "v" : "Nkx3-1 (interacts with) chr7_31387500"
  }, {
    "s" : 27347,
    "po" : 35920,
    "n" : "gene_target",
    "v" : "Upk1a"
  }, {
    "s" : 27347,
    "po" : 35920,
    "n" : "pvalueT48",
    "v" : "32.52532"
  }, {
    "s" : 27347,
    "po" : 35920,
    "n" : "selected",
    "v" : "false",
    "d" : "boolean"
  }, {
    "s" : 27347,
    "po" : 35920,
    "n" : "count_T0",
    "v" : ""
  }, {
    "s" : 27347,
    "po" : 35920,
    "n" : "corr_T0",
    "v" : "0.0",
    "d" : "double"
  }, {
    "s" : 27347,
    "po" : 35920,
    "n" : "corr_T48",
    "v" : "1.0",
    "d" : "double"
  }, {
    "s" : 27347,
    "po" : 35920,
    "n" : "gene2",
    "v" : ""
  }, {
    "s" : 27347,
    "po" : 35920,
    "n" : "gene1",
    "v" : ""
  }, {
    "s" : 27347,
    "po" : 35920,
    "n" : "is_inhibition",
    "v" : "no"
  }, {
    "s" : 27347,
    "po" : 35920,
    "n" : "pvalueT6",
    "v" : "32.52532"
  }, {
    "s" : 27347,
    "po" : 35920,
    "n" : "TF",
    "v" : ""
  }, {
    "s" : 27347,
    "po" : 35920,
    "n" : "TG",
    "v" : ""
  }, {
    "s" : 27347,
    "po" : 35920,
    "n" : "name",
    "v" : "Nkx3-1 (interacts with) chr7_31387500"
  }, {
    "s" : 27347,
    "po" : 35920,
    "n" : "interaction",
    "v" : "interacts with"
  }, {
    "s" : 27347,
    "po" : 35920,
    "n" : "corr_T6",
    "v" : "1.0",
    "d" : "double"
  }, {
    "s" : 27347,
    "po" : 35920,
    "n" : "count_T48",
    "v" : ""
  }, {
    "s" : 27347,
    "po" : 35919,
    "n" : "count_T6",
    "v" : ""
  }, {
    "s" : 27347,
    "po" : 35919,
    "n" : "source",
    "v" : ""
  }, {
    "s" : 27347,
    "po" : 35919,
    "n" : "type",
    "v" : ""
  }, {
    "s" : 27347,
    "po" : 35919,
    "n" : "state2",
    "v" : ""
  }, {
    "s" : 27347,
    "po" : 35919,
    "n" : "pvalueT0",
    "v" : "N/A"
  }, {
    "s" : 27347,
    "po" : 35919,
    "n" : "state1",
    "v" : ""
  }, {
    "s" : 27347,
    "po" : 35919,
    "n" : "shared name",
    "v" : "Nkx3-1 (interacts with) chr3_84032500"
  }, {
    "s" : 27347,
    "po" : 35919,
    "n" : "gene_target",
    "v" : "Mnd1;Trim2"
  }, {
    "s" : 27347,
    "po" : 35919,
    "n" : "pvalueT48",
    "v" : "129.05249"
  }, {
    "s" : 27347,
    "po" : 35919,
    "n" : "selected",
    "v" : "false",
    "d" : "boolean"
  }, {
    "s" : 27347,
    "po" : 35919,
    "n" : "count_T0",
    "v" : ""
  }, {
    "s" : 27347,
    "po" : 35919,
    "n" : "corr_T0",
    "v" : "0.0",
    "d" : "double"
  }, {
    "s" : 27347,
    "po" : 35919,
    "n" : "corr_T48",
    "v" : "1.0",
    "d" : "double"
  }, {
    "s" : 27347,
    "po" : 35919,
    "n" : "gene2",
    "v" : ""
  }, {
    "s" : 27347,
    "po" : 35919,
    "n" : "gene1",
    "v" : ""
  }, {
    "s" : 27347,
    "po" : 35919,
    "n" : "is_inhibition",
    "v" : "no"
  }, {
    "s" : 27347,
    "po" : 35919,
    "n" : "pvalueT6",
    "v" : "129.05249"
  }, {
    "s" : 27347,
    "po" : 35919,
    "n" : "TF",
    "v" : ""
  }, {
    "s" : 27347,
    "po" : 35919,
    "n" : "TG",
    "v" : ""
  }, {
    "s" : 27347,
    "po" : 35919,
    "n" : "name",
    "v" : "Nkx3-1 (interacts with) chr3_84032500"
  }, {
    "s" : 27347,
    "po" : 35919,
    "n" : "interaction",
    "v" : "interacts with"
  }, {
    "s" : 27347,
    "po" : 35919,
    "n" : "corr_T6",
    "v" : "1.0",
    "d" : "double"
  }, {
    "s" : 27347,
    "po" : 35919,
    "n" : "count_T48",
    "v" : ""
  }, {
    "s" : 27347,
    "po" : 35918,
    "n" : "count_T6",
    "v" : ""
  }, {
    "s" : 27347,
    "po" : 35918,
    "n" : "source",
    "v" : ""
  }, {
    "s" : 27347,
    "po" : 35918,
    "n" : "type",
    "v" : ""
  }, {
    "s" : 27347,
    "po" : 35918,
    "n" : "state2",
    "v" : ""
  }, {
    "s" : 27347,
    "po" : 35918,
    "n" : "pvalueT0",
    "v" : "N/A"
  }, {
    "s" : 27347,
    "po" : 35918,
    "n" : "state1",
    "v" : ""
  }, {
    "s" : 27347,
    "po" : 35918,
    "n" : "shared name",
    "v" : "Nkx3-1 (interacts with) chr3_84062500"
  }, {
    "s" : 27347,
    "po" : 35918,
    "n" : "gene_target",
    "v" : "Trim2"
  }, {
    "s" : 27347,
    "po" : 35918,
    "n" : "pvalueT48",
    "v" : "35.51148"
  }, {
    "s" : 27347,
    "po" : 35918,
    "n" : "selected",
    "v" : "false",
    "d" : "boolean"
  }, {
    "s" : 27347,
    "po" : 35918,
    "n" : "count_T0",
    "v" : ""
  }, {
    "s" : 27347,
    "po" : 35918,
    "n" : "corr_T0",
    "v" : "0.0",
    "d" : "double"
  }, {
    "s" : 27347,
    "po" : 35918,
    "n" : "corr_T48",
    "v" : "1.0",
    "d" : "double"
  }, {
    "s" : 27347,
    "po" : 35918,
    "n" : "gene2",
    "v" : ""
  }, {
    "s" : 27347,
    "po" : 35918,
    "n" : "gene1",
    "v" : ""
  }, {
    "s" : 27347,
    "po" : 35918,
    "n" : "is_inhibition",
    "v" : "no"
  }, {
    "s" : 27347,
    "po" : 35918,
    "n" : "pvalueT6",
    "v" : "35.51148"
  }, {
    "s" : 27347,
    "po" : 35918,
    "n" : "TF",
    "v" : ""
  }, {
    "s" : 27347,
    "po" : 35918,
    "n" : "TG",
    "v" : ""
  }, {
    "s" : 27347,
    "po" : 35918,
    "n" : "name",
    "v" : "Nkx3-1 (interacts with) chr3_84062500"
  }, {
    "s" : 27347,
    "po" : 35918,
    "n" : "interaction",
    "v" : "interacts with"
  }, {
    "s" : 27347,
    "po" : 35918,
    "n" : "corr_T6",
    "v" : "1.0",
    "d" : "double"
  }, {
    "s" : 27347,
    "po" : 35918,
    "n" : "count_T48",
    "v" : ""
  }, {
    "s" : 27347,
    "po" : 35917,
    "n" : "count_T6",
    "v" : ""
  }, {
    "s" : 27347,
    "po" : 35917,
    "n" : "source",
    "v" : ""
  }, {
    "s" : 27347,
    "po" : 35917,
    "n" : "type",
    "v" : ""
  }, {
    "s" : 27347,
    "po" : 35917,
    "n" : "state2",
    "v" : ""
  }, {
    "s" : 27347,
    "po" : 35917,
    "n" : "pvalueT0",
    "v" : "N/A"
  }, {
    "s" : 27347,
    "po" : 35917,
    "n" : "state1",
    "v" : ""
  }, {
    "s" : 27347,
    "po" : 35917,
    "n" : "shared name",
    "v" : "Nkx3-1 (interacts with) chr3_84037500"
  }, {
    "s" : 27347,
    "po" : 35917,
    "n" : "gene_target",
    "v" : "Trim2"
  }, {
    "s" : 27347,
    "po" : 35917,
    "n" : "pvalueT48",
    "v" : "N/A"
  }, {
    "s" : 27347,
    "po" : 35917,
    "n" : "selected",
    "v" : "false",
    "d" : "boolean"
  }, {
    "s" : 27347,
    "po" : 35917,
    "n" : "count_T0",
    "v" : ""
  }, {
    "s" : 27347,
    "po" : 35917,
    "n" : "corr_T0",
    "v" : "0.0",
    "d" : "double"
  }, {
    "s" : 27347,
    "po" : 35917,
    "n" : "corr_T48",
    "v" : "0.0",
    "d" : "double"
  }, {
    "s" : 27347,
    "po" : 35917,
    "n" : "gene2",
    "v" : ""
  }, {
    "s" : 27347,
    "po" : 35917,
    "n" : "gene1",
    "v" : ""
  }, {
    "s" : 27347,
    "po" : 35917,
    "n" : "is_inhibition",
    "v" : "no"
  }, {
    "s" : 27347,
    "po" : 35917,
    "n" : "pvalueT6",
    "v" : "45.47419"
  }, {
    "s" : 27347,
    "po" : 35917,
    "n" : "TF",
    "v" : ""
  }, {
    "s" : 27347,
    "po" : 35917,
    "n" : "TG",
    "v" : ""
  }, {
    "s" : 27347,
    "po" : 35917,
    "n" : "name",
    "v" : "Nkx3-1 (interacts with) chr3_84037500"
  }, {
    "s" : 27347,
    "po" : 35917,
    "n" : "interaction",
    "v" : "interacts with"
  }, {
    "s" : 27347,
    "po" : 35917,
    "n" : "corr_T6",
    "v" : "1.0",
    "d" : "double"
  }, {
    "s" : 27347,
    "po" : 35917,
    "n" : "count_T48",
    "v" : ""
  }, {
    "s" : 27347,
    "po" : 35916,
    "n" : "count_T6",
    "v" : ""
  }, {
    "s" : 27347,
    "po" : 35916,
    "n" : "source",
    "v" : ""
  }, {
    "s" : 27347,
    "po" : 35916,
    "n" : "type",
    "v" : ""
  }, {
    "s" : 27347,
    "po" : 35916,
    "n" : "state2",
    "v" : ""
  }, {
    "s" : 27347,
    "po" : 35916,
    "n" : "pvalueT0",
    "v" : "N/A"
  }, {
    "s" : 27347,
    "po" : 35916,
    "n" : "state1",
    "v" : ""
  }, {
    "s" : 27347,
    "po" : 35916,
    "n" : "shared name",
    "v" : "Nkx3-1 (interacts with) chr4_155602500"
  }, {
    "s" : 27347,
    "po" : 35916,
    "n" : "gene_target",
    "v" : "Agrn"
  }, {
    "s" : 27347,
    "po" : 35916,
    "n" : "pvalueT48",
    "v" : "32.83574"
  }, {
    "s" : 27347,
    "po" : 35916,
    "n" : "selected",
    "v" : "false",
    "d" : "boolean"
  }, {
    "s" : 27347,
    "po" : 35916,
    "n" : "count_T0",
    "v" : ""
  }, {
    "s" : 27347,
    "po" : 35916,
    "n" : "corr_T0",
    "v" : "0.0",
    "d" : "double"
  }, {
    "s" : 27347,
    "po" : 35916,
    "n" : "corr_T48",
    "v" : "1.0",
    "d" : "double"
  }, {
    "s" : 27347,
    "po" : 35916,
    "n" : "gene2",
    "v" : ""
  }, {
    "s" : 27347,
    "po" : 35916,
    "n" : "gene1",
    "v" : ""
  }, {
    "s" : 27347,
    "po" : 35916,
    "n" : "is_inhibition",
    "v" : "no"
  }, {
    "s" : 27347,
    "po" : 35916,
    "n" : "pvalueT6",
    "v" : "32.83574"
  }, {
    "s" : 27347,
    "po" : 35916,
    "n" : "TF",
    "v" : ""
  }, {
    "s" : 27347,
    "po" : 35916,
    "n" : "TG",
    "v" : ""
  }, {
    "s" : 27347,
    "po" : 35916,
    "n" : "name",
    "v" : "Nkx3-1 (interacts with) chr4_155602500"
  }, {
    "s" : 27347,
    "po" : 35916,
    "n" : "interaction",
    "v" : "interacts with"
  }, {
    "s" : 27347,
    "po" : 35916,
    "n" : "corr_T6",
    "v" : "1.0",
    "d" : "double"
  }, {
    "s" : 27347,
    "po" : 35916,
    "n" : "count_T48",
    "v" : ""
  }, {
    "s" : 27347,
    "po" : 35915,
    "n" : "count_T6",
    "v" : ""
  }, {
    "s" : 27347,
    "po" : 35915,
    "n" : "source",
    "v" : ""
  }, {
    "s" : 27347,
    "po" : 35915,
    "n" : "type",
    "v" : ""
  }, {
    "s" : 27347,
    "po" : 35915,
    "n" : "state2",
    "v" : ""
  }, {
    "s" : 27347,
    "po" : 35915,
    "n" : "pvalueT0",
    "v" : "N/A"
  }, {
    "s" : 27347,
    "po" : 35915,
    "n" : "state1",
    "v" : ""
  }, {
    "s" : 27347,
    "po" : 35915,
    "n" : "shared name",
    "v" : "Nkx3-1 (interacts with) chr4_116892500"
  }, {
    "s" : 27347,
    "po" : 35915,
    "n" : "gene_target",
    "v" : "Plk3"
  }, {
    "s" : 27347,
    "po" : 35915,
    "n" : "pvalueT48",
    "v" : "N/A"
  }, {
    "s" : 27347,
    "po" : 35915,
    "n" : "selected",
    "v" : "false",
    "d" : "boolean"
  }, {
    "s" : 27347,
    "po" : 35915,
    "n" : "count_T0",
    "v" : ""
  }, {
    "s" : 27347,
    "po" : 35915,
    "n" : "corr_T0",
    "v" : "0.0",
    "d" : "double"
  }, {
    "s" : 27347,
    "po" : 35915,
    "n" : "corr_T48",
    "v" : "0.0",
    "d" : "double"
  }, {
    "s" : 27347,
    "po" : 35915,
    "n" : "gene2",
    "v" : ""
  }, {
    "s" : 27347,
    "po" : 35915,
    "n" : "gene1",
    "v" : ""
  }, {
    "s" : 27347,
    "po" : 35915,
    "n" : "is_inhibition",
    "v" : "no"
  }, {
    "s" : 27347,
    "po" : 35915,
    "n" : "pvalueT6",
    "v" : "32.13748"
  }, {
    "s" : 27347,
    "po" : 35915,
    "n" : "TF",
    "v" : ""
  }, {
    "s" : 27347,
    "po" : 35915,
    "n" : "TG",
    "v" : ""
  }, {
    "s" : 27347,
    "po" : 35915,
    "n" : "name",
    "v" : "Nkx3-1 (interacts with) chr4_116892500"
  }, {
    "s" : 27347,
    "po" : 35915,
    "n" : "interaction",
    "v" : "interacts with"
  }, {
    "s" : 27347,
    "po" : 35915,
    "n" : "corr_T6",
    "v" : "1.0",
    "d" : "double"
  }, {
    "s" : 27347,
    "po" : 35915,
    "n" : "count_T48",
    "v" : ""
  }, {
    "s" : 27347,
    "po" : 35914,
    "n" : "count_T6",
    "v" : ""
  }, {
    "s" : 27347,
    "po" : 35914,
    "n" : "source",
    "v" : ""
  }, {
    "s" : 27347,
    "po" : 35914,
    "n" : "type",
    "v" : ""
  }, {
    "s" : 27347,
    "po" : 35914,
    "n" : "state2",
    "v" : ""
  }, {
    "s" : 27347,
    "po" : 35914,
    "n" : "pvalueT0",
    "v" : "N/A"
  }, {
    "s" : 27347,
    "po" : 35914,
    "n" : "state1",
    "v" : ""
  }, {
    "s" : 27347,
    "po" : 35914,
    "n" : "shared name",
    "v" : "Nkx3-1 (interacts with) chr4_149152500"
  }, {
    "s" : 27347,
    "po" : 35914,
    "n" : "gene_target",
    "v" : "Spsb1"
  }, {
    "s" : 27347,
    "po" : 35914,
    "n" : "pvalueT48",
    "v" : "39.17204"
  }, {
    "s" : 27347,
    "po" : 35914,
    "n" : "selected",
    "v" : "false",
    "d" : "boolean"
  }, {
    "s" : 27347,
    "po" : 35914,
    "n" : "count_T0",
    "v" : ""
  }, {
    "s" : 27347,
    "po" : 35914,
    "n" : "corr_T0",
    "v" : "0.0",
    "d" : "double"
  }, {
    "s" : 27347,
    "po" : 35914,
    "n" : "corr_T48",
    "v" : "1.0",
    "d" : "double"
  }, {
    "s" : 27347,
    "po" : 35914,
    "n" : "gene2",
    "v" : ""
  }, {
    "s" : 27347,
    "po" : 35914,
    "n" : "gene1",
    "v" : ""
  }, {
    "s" : 27347,
    "po" : 35914,
    "n" : "is_inhibition",
    "v" : "no"
  }, {
    "s" : 27347,
    "po" : 35914,
    "n" : "pvalueT6",
    "v" : "39.17204;N/A"
  }, {
    "s" : 27347,
    "po" : 35914,
    "n" : "TF",
    "v" : ""
  }, {
    "s" : 27347,
    "po" : 35914,
    "n" : "TG",
    "v" : ""
  }, {
    "s" : 27347,
    "po" : 35914,
    "n" : "name",
    "v" : "Nkx3-1 (interacts with) chr4_149152500"
  }, {
    "s" : 27347,
    "po" : 35914,
    "n" : "interaction",
    "v" : "interacts with"
  }, {
    "s" : 27347,
    "po" : 35914,
    "n" : "corr_T6",
    "v" : "1.0",
    "d" : "double"
  }, {
    "s" : 27347,
    "po" : 35914,
    "n" : "count_T48",
    "v" : ""
  }, {
    "s" : 27347,
    "po" : 35913,
    "n" : "count_T6",
    "v" : ""
  }, {
    "s" : 27347,
    "po" : 35913,
    "n" : "source",
    "v" : ""
  }, {
    "s" : 27347,
    "po" : 35913,
    "n" : "type",
    "v" : ""
  }, {
    "s" : 27347,
    "po" : 35913,
    "n" : "state2",
    "v" : ""
  }, {
    "s" : 27347,
    "po" : 35913,
    "n" : "pvalueT0",
    "v" : "N/A"
  }, {
    "s" : 27347,
    "po" : 35913,
    "n" : "state1",
    "v" : ""
  }, {
    "s" : 27347,
    "po" : 35913,
    "n" : "shared name",
    "v" : "Nkx3-1 (interacts with) chr4_134227500"
  }, {
    "s" : 27347,
    "po" : 35913,
    "n" : "gene_target",
    "v" : "Man1c1"
  }, {
    "s" : 27347,
    "po" : 35913,
    "n" : "pvalueT48",
    "v" : "39.87403"
  }, {
    "s" : 27347,
    "po" : 35913,
    "n" : "selected",
    "v" : "false",
    "d" : "boolean"
  }, {
    "s" : 27347,
    "po" : 35913,
    "n" : "count_T0",
    "v" : ""
  }, {
    "s" : 27347,
    "po" : 35913,
    "n" : "corr_T0",
    "v" : "0.0",
    "d" : "double"
  }, {
    "s" : 27347,
    "po" : 35913,
    "n" : "corr_T48",
    "v" : "1.0",
    "d" : "double"
  }, {
    "s" : 27347,
    "po" : 35913,
    "n" : "gene2",
    "v" : ""
  }, {
    "s" : 27347,
    "po" : 35913,
    "n" : "gene1",
    "v" : ""
  }, {
    "s" : 27347,
    "po" : 35913,
    "n" : "is_inhibition",
    "v" : "no"
  }, {
    "s" : 27347,
    "po" : 35913,
    "n" : "pvalueT6",
    "v" : "39.87403"
  }, {
    "s" : 27347,
    "po" : 35913,
    "n" : "TF",
    "v" : ""
  }, {
    "s" : 27347,
    "po" : 35913,
    "n" : "TG",
    "v" : ""
  }, {
    "s" : 27347,
    "po" : 35913,
    "n" : "name",
    "v" : "Nkx3-1 (interacts with) chr4_134227500"
  }, {
    "s" : 27347,
    "po" : 35913,
    "n" : "interaction",
    "v" : "interacts with"
  }, {
    "s" : 27347,
    "po" : 35913,
    "n" : "corr_T6",
    "v" : "1.0",
    "d" : "double"
  }, {
    "s" : 27347,
    "po" : 35913,
    "n" : "count_T48",
    "v" : ""
  }, {
    "s" : 27347,
    "po" : 35912,
    "n" : "count_T6",
    "v" : ""
  }, {
    "s" : 27347,
    "po" : 35912,
    "n" : "source",
    "v" : ""
  }, {
    "s" : 27347,
    "po" : 35912,
    "n" : "type",
    "v" : ""
  }, {
    "s" : 27347,
    "po" : 35912,
    "n" : "state2",
    "v" : ""
  }, {
    "s" : 27347,
    "po" : 35912,
    "n" : "pvalueT0",
    "v" : "N/A"
  }, {
    "s" : 27347,
    "po" : 35912,
    "n" : "state1",
    "v" : ""
  }, {
    "s" : 27347,
    "po" : 35912,
    "n" : "shared name",
    "v" : "Nkx3-1 (interacts with) chr4_129867500"
  }, {
    "s" : 27347,
    "po" : 35912,
    "n" : "gene_target",
    "v" : "Fabp3;Tinagl1"
  }, {
    "s" : 27347,
    "po" : 35912,
    "n" : "pvalueT48",
    "v" : "58.8532"
  }, {
    "s" : 27347,
    "po" : 35912,
    "n" : "selected",
    "v" : "false",
    "d" : "boolean"
  }, {
    "s" : 27347,
    "po" : 35912,
    "n" : "count_T0",
    "v" : ""
  }, {
    "s" : 27347,
    "po" : 35912,
    "n" : "corr_T0",
    "v" : "0.0",
    "d" : "double"
  }, {
    "s" : 27347,
    "po" : 35912,
    "n" : "corr_T48",
    "v" : "1.0",
    "d" : "double"
  }, {
    "s" : 27347,
    "po" : 35912,
    "n" : "gene2",
    "v" : ""
  }, {
    "s" : 27347,
    "po" : 35912,
    "n" : "gene1",
    "v" : ""
  }, {
    "s" : 27347,
    "po" : 35912,
    "n" : "is_inhibition",
    "v" : "no"
  }, {
    "s" : 27347,
    "po" : 35912,
    "n" : "pvalueT6",
    "v" : "58.8532"
  }, {
    "s" : 27347,
    "po" : 35912,
    "n" : "TF",
    "v" : ""
  }, {
    "s" : 27347,
    "po" : 35912,
    "n" : "TG",
    "v" : ""
  }, {
    "s" : 27347,
    "po" : 35912,
    "n" : "name",
    "v" : "Nkx3-1 (interacts with) chr4_129867500"
  }, {
    "s" : 27347,
    "po" : 35912,
    "n" : "interaction",
    "v" : "interacts with"
  }, {
    "s" : 27347,
    "po" : 35912,
    "n" : "corr_T6",
    "v" : "1.0",
    "d" : "double"
  }, {
    "s" : 27347,
    "po" : 35912,
    "n" : "count_T48",
    "v" : ""
  }, {
    "s" : 27347,
    "po" : 35911,
    "n" : "count_T6",
    "v" : ""
  }, {
    "s" : 27347,
    "po" : 35911,
    "n" : "source",
    "v" : ""
  }, {
    "s" : 27347,
    "po" : 35911,
    "n" : "type",
    "v" : ""
  }, {
    "s" : 27347,
    "po" : 35911,
    "n" : "state2",
    "v" : ""
  }, {
    "s" : 27347,
    "po" : 35911,
    "n" : "pvalueT0",
    "v" : "N/A"
  }, {
    "s" : 27347,
    "po" : 35911,
    "n" : "state1",
    "v" : ""
  }, {
    "s" : 27347,
    "po" : 35911,
    "n" : "shared name",
    "v" : "Nkx3-1 (interacts with) chr4_144587500"
  }, {
    "s" : 27347,
    "po" : 35911,
    "n" : "gene_target",
    "v" : "Dhrs3"
  }, {
    "s" : 27347,
    "po" : 35911,
    "n" : "pvalueT48",
    "v" : "N/A"
  }, {
    "s" : 27347,
    "po" : 35911,
    "n" : "selected",
    "v" : "false",
    "d" : "boolean"
  }, {
    "s" : 27347,
    "po" : 35911,
    "n" : "count_T0",
    "v" : ""
  }, {
    "s" : 27347,
    "po" : 35911,
    "n" : "corr_T0",
    "v" : "0.0",
    "d" : "double"
  }, {
    "s" : 27347,
    "po" : 35911,
    "n" : "corr_T48",
    "v" : "0.0",
    "d" : "double"
  }, {
    "s" : 27347,
    "po" : 35911,
    "n" : "gene2",
    "v" : ""
  }, {
    "s" : 27347,
    "po" : 35911,
    "n" : "gene1",
    "v" : ""
  }, {
    "s" : 27347,
    "po" : 35911,
    "n" : "is_inhibition",
    "v" : "no"
  }, {
    "s" : 27347,
    "po" : 35911,
    "n" : "pvalueT6",
    "v" : "36.72357"
  }, {
    "s" : 27347,
    "po" : 35911,
    "n" : "TF",
    "v" : ""
  }, {
    "s" : 27347,
    "po" : 35911,
    "n" : "TG",
    "v" : ""
  }, {
    "s" : 27347,
    "po" : 35911,
    "n" : "name",
    "v" : "Nkx3-1 (interacts with) chr4_144587500"
  }, {
    "s" : 27347,
    "po" : 35911,
    "n" : "interaction",
    "v" : "interacts with"
  }, {
    "s" : 27347,
    "po" : 35911,
    "n" : "corr_T6",
    "v" : "1.0",
    "d" : "double"
  }, {
    "s" : 27347,
    "po" : 35911,
    "n" : "count_T48",
    "v" : ""
  }, {
    "s" : 27347,
    "po" : 35910,
    "n" : "count_T6",
    "v" : ""
  }, {
    "s" : 27347,
    "po" : 35910,
    "n" : "source",
    "v" : ""
  }, {
    "s" : 27347,
    "po" : 35910,
    "n" : "type",
    "v" : ""
  }, {
    "s" : 27347,
    "po" : 35910,
    "n" : "state2",
    "v" : ""
  }, {
    "s" : 27347,
    "po" : 35910,
    "n" : "pvalueT0",
    "v" : "N/A"
  }, {
    "s" : 27347,
    "po" : 35910,
    "n" : "state1",
    "v" : ""
  }, {
    "s" : 27347,
    "po" : 35910,
    "n" : "shared name",
    "v" : "Nkx3-1 (interacts with) chr4_134152500"
  }, {
    "s" : 27347,
    "po" : 35910,
    "n" : "gene_target",
    "v" : "Man1c1"
  }, {
    "s" : 27347,
    "po" : 35910,
    "n" : "pvalueT48",
    "v" : "N/A"
  }, {
    "s" : 27347,
    "po" : 35910,
    "n" : "selected",
    "v" : "false",
    "d" : "boolean"
  }, {
    "s" : 27347,
    "po" : 35910,
    "n" : "count_T0",
    "v" : ""
  }, {
    "s" : 27347,
    "po" : 35910,
    "n" : "corr_T0",
    "v" : "0.0",
    "d" : "double"
  }, {
    "s" : 27347,
    "po" : 35910,
    "n" : "corr_T48",
    "v" : "0.0",
    "d" : "double"
  }, {
    "s" : 27347,
    "po" : 35910,
    "n" : "gene2",
    "v" : ""
  }, {
    "s" : 27347,
    "po" : 35910,
    "n" : "gene1",
    "v" : ""
  }, {
    "s" : 27347,
    "po" : 35910,
    "n" : "is_inhibition",
    "v" : "no"
  }, {
    "s" : 27347,
    "po" : 35910,
    "n" : "pvalueT6",
    "v" : "30.86232"
  }, {
    "s" : 27347,
    "po" : 35910,
    "n" : "TF",
    "v" : ""
  }, {
    "s" : 27347,
    "po" : 35910,
    "n" : "TG",
    "v" : ""
  }, {
    "s" : 27347,
    "po" : 35910,
    "n" : "name",
    "v" : "Nkx3-1 (interacts with) chr4_134152500"
  }, {
    "s" : 27347,
    "po" : 35910,
    "n" : "interaction",
    "v" : "interacts with"
  }, {
    "s" : 27347,
    "po" : 35910,
    "n" : "corr_T6",
    "v" : "1.0",
    "d" : "double"
  }, {
    "s" : 27347,
    "po" : 35910,
    "n" : "count_T48",
    "v" : ""
  }, {
    "s" : 27347,
    "po" : 35909,
    "n" : "count_T6",
    "v" : ""
  }, {
    "s" : 27347,
    "po" : 35909,
    "n" : "source",
    "v" : ""
  }, {
    "s" : 27347,
    "po" : 35909,
    "n" : "type",
    "v" : ""
  }, {
    "s" : 27347,
    "po" : 35909,
    "n" : "state2",
    "v" : ""
  }, {
    "s" : 27347,
    "po" : 35909,
    "n" : "pvalueT0",
    "v" : "N/A"
  }, {
    "s" : 27347,
    "po" : 35909,
    "n" : "state1",
    "v" : ""
  }, {
    "s" : 27347,
    "po" : 35909,
    "n" : "shared name",
    "v" : "Nkx3-1 (interacts with) chr4_87432500"
  }, {
    "s" : 27347,
    "po" : 35909,
    "n" : "gene_target",
    "v" : "Mllt3"
  }, {
    "s" : 27347,
    "po" : 35909,
    "n" : "pvalueT48",
    "v" : "55.74577"
  }, {
    "s" : 27347,
    "po" : 35909,
    "n" : "selected",
    "v" : "false",
    "d" : "boolean"
  }, {
    "s" : 27347,
    "po" : 35909,
    "n" : "count_T0",
    "v" : ""
  }, {
    "s" : 27347,
    "po" : 35909,
    "n" : "corr_T0",
    "v" : "0.0",
    "d" : "double"
  }, {
    "s" : 27347,
    "po" : 35909,
    "n" : "corr_T48",
    "v" : "1.0",
    "d" : "double"
  }, {
    "s" : 27347,
    "po" : 35909,
    "n" : "gene2",
    "v" : ""
  }, {
    "s" : 27347,
    "po" : 35909,
    "n" : "gene1",
    "v" : ""
  }, {
    "s" : 27347,
    "po" : 35909,
    "n" : "is_inhibition",
    "v" : "no"
  }, {
    "s" : 27347,
    "po" : 35909,
    "n" : "pvalueT6",
    "v" : "55.74577"
  }, {
    "s" : 27347,
    "po" : 35909,
    "n" : "TF",
    "v" : ""
  }, {
    "s" : 27347,
    "po" : 35909,
    "n" : "TG",
    "v" : ""
  }, {
    "s" : 27347,
    "po" : 35909,
    "n" : "name",
    "v" : "Nkx3-1 (interacts with) chr4_87432500"
  }, {
    "s" : 27347,
    "po" : 35909,
    "n" : "interaction",
    "v" : "interacts with"
  }, {
    "s" : 27347,
    "po" : 35909,
    "n" : "corr_T6",
    "v" : "1.0",
    "d" : "double"
  }, {
    "s" : 27347,
    "po" : 35909,
    "n" : "count_T48",
    "v" : ""
  }, {
    "s" : 27347,
    "po" : 35908,
    "n" : "count_T6",
    "v" : ""
  }, {
    "s" : 27347,
    "po" : 35908,
    "n" : "source",
    "v" : ""
  }, {
    "s" : 27347,
    "po" : 35908,
    "n" : "type",
    "v" : ""
  }, {
    "s" : 27347,
    "po" : 35908,
    "n" : "state2",
    "v" : ""
  }, {
    "s" : 27347,
    "po" : 35908,
    "n" : "pvalueT0",
    "v" : "N/A"
  }, {
    "s" : 27347,
    "po" : 35908,
    "n" : "state1",
    "v" : ""
  }, {
    "s" : 27347,
    "po" : 35908,
    "n" : "shared name",
    "v" : "Nkx3-1 (interacts with) chr8_124437500"
  }, {
    "s" : 27347,
    "po" : 35908,
    "n" : "gene_target",
    "v" : "Slc7a5"
  }, {
    "s" : 27347,
    "po" : 35908,
    "n" : "pvalueT48",
    "v" : "40.05408"
  }, {
    "s" : 27347,
    "po" : 35908,
    "n" : "selected",
    "v" : "false",
    "d" : "boolean"
  }, {
    "s" : 27347,
    "po" : 35908,
    "n" : "count_T0",
    "v" : ""
  }, {
    "s" : 27347,
    "po" : 35908,
    "n" : "corr_T0",
    "v" : "0.0",
    "d" : "double"
  }, {
    "s" : 27347,
    "po" : 35908,
    "n" : "corr_T48",
    "v" : "1.0",
    "d" : "double"
  }, {
    "s" : 27347,
    "po" : 35908,
    "n" : "gene2",
    "v" : ""
  }, {
    "s" : 27347,
    "po" : 35908,
    "n" : "gene1",
    "v" : ""
  }, {
    "s" : 27347,
    "po" : 35908,
    "n" : "is_inhibition",
    "v" : "no"
  }, {
    "s" : 27347,
    "po" : 35908,
    "n" : "pvalueT6",
    "v" : "40.05408;N/A"
  }, {
    "s" : 27347,
    "po" : 35908,
    "n" : "TF",
    "v" : ""
  }, {
    "s" : 27347,
    "po" : 35908,
    "n" : "TG",
    "v" : ""
  }, {
    "s" : 27347,
    "po" : 35908,
    "n" : "name",
    "v" : "Nkx3-1 (interacts with) chr8_124437500"
  }, {
    "s" : 27347,
    "po" : 35908,
    "n" : "interaction",
    "v" : "interacts with"
  }, {
    "s" : 27347,
    "po" : 35908,
    "n" : "corr_T6",
    "v" : "1.0",
    "d" : "double"
  }, {
    "s" : 27347,
    "po" : 35908,
    "n" : "count_T48",
    "v" : ""
  }, {
    "s" : 27347,
    "po" : 35907,
    "n" : "count_T6",
    "v" : ""
  }, {
    "s" : 27347,
    "po" : 35907,
    "n" : "source",
    "v" : ""
  }, {
    "s" : 27347,
    "po" : 35907,
    "n" : "type",
    "v" : ""
  }, {
    "s" : 27347,
    "po" : 35907,
    "n" : "state2",
    "v" : ""
  }, {
    "s" : 27347,
    "po" : 35907,
    "n" : "pvalueT0",
    "v" : "N/A"
  }, {
    "s" : 27347,
    "po" : 35907,
    "n" : "state1",
    "v" : ""
  }, {
    "s" : 27347,
    "po" : 35907,
    "n" : "shared name",
    "v" : "Nkx3-1 (interacts with) chr9_57987500"
  }, {
    "s" : 27347,
    "po" : 35907,
    "n" : "gene_target",
    "v" : "Stra6"
  }, {
    "s" : 27347,
    "po" : 35907,
    "n" : "pvalueT48",
    "v" : "N/A"
  }, {
    "s" : 27347,
    "po" : 35907,
    "n" : "selected",
    "v" : "false",
    "d" : "boolean"
  }, {
    "s" : 27347,
    "po" : 35907,
    "n" : "count_T0",
    "v" : ""
  }, {
    "s" : 27347,
    "po" : 35907,
    "n" : "corr_T0",
    "v" : "0.0",
    "d" : "double"
  }, {
    "s" : 27347,
    "po" : 35907,
    "n" : "corr_T48",
    "v" : "0.0",
    "d" : "double"
  }, {
    "s" : 27347,
    "po" : 35907,
    "n" : "gene2",
    "v" : ""
  }, {
    "s" : 27347,
    "po" : 35907,
    "n" : "gene1",
    "v" : ""
  }, {
    "s" : 27347,
    "po" : 35907,
    "n" : "is_inhibition",
    "v" : "no"
  }, {
    "s" : 27347,
    "po" : 35907,
    "n" : "pvalueT6",
    "v" : "36.79415"
  }, {
    "s" : 27347,
    "po" : 35907,
    "n" : "TF",
    "v" : ""
  }, {
    "s" : 27347,
    "po" : 35907,
    "n" : "TG",
    "v" : ""
  }, {
    "s" : 27347,
    "po" : 35907,
    "n" : "name",
    "v" : "Nkx3-1 (interacts with) chr9_57987500"
  }, {
    "s" : 27347,
    "po" : 35907,
    "n" : "interaction",
    "v" : "interacts with"
  }, {
    "s" : 27347,
    "po" : 35907,
    "n" : "corr_T6",
    "v" : "1.0",
    "d" : "double"
  }, {
    "s" : 27347,
    "po" : 35907,
    "n" : "count_T48",
    "v" : ""
  }, {
    "s" : 27347,
    "po" : 35906,
    "n" : "count_T6",
    "v" : ""
  }, {
    "s" : 27347,
    "po" : 35906,
    "n" : "source",
    "v" : ""
  }, {
    "s" : 27347,
    "po" : 35906,
    "n" : "type",
    "v" : ""
  }, {
    "s" : 27347,
    "po" : 35906,
    "n" : "state2",
    "v" : ""
  }, {
    "s" : 27347,
    "po" : 35906,
    "n" : "pvalueT0",
    "v" : "N/A"
  }, {
    "s" : 27347,
    "po" : 35906,
    "n" : "state1",
    "v" : ""
  }, {
    "s" : 27347,
    "po" : 35906,
    "n" : "shared name",
    "v" : "Nkx3-1 (interacts with) chr9_70737500"
  }, {
    "s" : 27347,
    "po" : 35906,
    "n" : "gene_target",
    "v" : "Adam10"
  }, {
    "s" : 27347,
    "po" : 35906,
    "n" : "pvalueT48",
    "v" : "70.597"
  }, {
    "s" : 27347,
    "po" : 35906,
    "n" : "selected",
    "v" : "false",
    "d" : "boolean"
  }, {
    "s" : 27347,
    "po" : 35906,
    "n" : "count_T0",
    "v" : ""
  }, {
    "s" : 27347,
    "po" : 35906,
    "n" : "corr_T0",
    "v" : "0.0",
    "d" : "double"
  }, {
    "s" : 27347,
    "po" : 35906,
    "n" : "corr_T48",
    "v" : "1.0",
    "d" : "double"
  }, {
    "s" : 27347,
    "po" : 35906,
    "n" : "gene2",
    "v" : ""
  }, {
    "s" : 27347,
    "po" : 35906,
    "n" : "gene1",
    "v" : ""
  }, {
    "s" : 27347,
    "po" : 35906,
    "n" : "is_inhibition",
    "v" : "no"
  }, {
    "s" : 27347,
    "po" : 35906,
    "n" : "pvalueT6",
    "v" : "70.597"
  }, {
    "s" : 27347,
    "po" : 35906,
    "n" : "TF",
    "v" : ""
  }, {
    "s" : 27347,
    "po" : 35906,
    "n" : "TG",
    "v" : ""
  }, {
    "s" : 27347,
    "po" : 35906,
    "n" : "name",
    "v" : "Nkx3-1 (interacts with) chr9_70737500"
  }, {
    "s" : 27347,
    "po" : 35906,
    "n" : "interaction",
    "v" : "interacts with"
  }, {
    "s" : 27347,
    "po" : 35906,
    "n" : "corr_T6",
    "v" : "1.0",
    "d" : "double"
  }, {
    "s" : 27347,
    "po" : 35906,
    "n" : "count_T48",
    "v" : ""
  }, {
    "s" : 27347,
    "po" : 35905,
    "n" : "count_T6",
    "v" : ""
  }, {
    "s" : 27347,
    "po" : 35905,
    "n" : "source",
    "v" : ""
  }, {
    "s" : 27347,
    "po" : 35905,
    "n" : "type",
    "v" : ""
  }, {
    "s" : 27347,
    "po" : 35905,
    "n" : "state2",
    "v" : ""
  }, {
    "s" : 27347,
    "po" : 35905,
    "n" : "pvalueT0",
    "v" : "N/A"
  }, {
    "s" : 27347,
    "po" : 35905,
    "n" : "state1",
    "v" : ""
  }, {
    "s" : 27347,
    "po" : 35905,
    "n" : "shared name",
    "v" : "Nkx3-1 (interacts with) chr1_77122500"
  }, {
    "s" : 27347,
    "po" : 35905,
    "n" : "gene_target",
    "v" : "Epha4"
  }, {
    "s" : 27347,
    "po" : 35905,
    "n" : "pvalueT48",
    "v" : "68.75362"
  }, {
    "s" : 27347,
    "po" : 35905,
    "n" : "selected",
    "v" : "false",
    "d" : "boolean"
  }, {
    "s" : 27347,
    "po" : 35905,
    "n" : "count_T0",
    "v" : ""
  }, {
    "s" : 27347,
    "po" : 35905,
    "n" : "corr_T0",
    "v" : "0.0",
    "d" : "double"
  }, {
    "s" : 27347,
    "po" : 35905,
    "n" : "corr_T48",
    "v" : "1.0",
    "d" : "double"
  }, {
    "s" : 27347,
    "po" : 35905,
    "n" : "gene2",
    "v" : ""
  }, {
    "s" : 27347,
    "po" : 35905,
    "n" : "gene1",
    "v" : ""
  }, {
    "s" : 27347,
    "po" : 35905,
    "n" : "is_inhibition",
    "v" : "no"
  }, {
    "s" : 27347,
    "po" : 35905,
    "n" : "pvalueT6",
    "v" : "68.75362"
  }, {
    "s" : 27347,
    "po" : 35905,
    "n" : "TF",
    "v" : ""
  }, {
    "s" : 27347,
    "po" : 35905,
    "n" : "TG",
    "v" : ""
  }, {
    "s" : 27347,
    "po" : 35905,
    "n" : "name",
    "v" : "Nkx3-1 (interacts with) chr1_77122500"
  }, {
    "s" : 27347,
    "po" : 35905,
    "n" : "interaction",
    "v" : "interacts with"
  }, {
    "s" : 27347,
    "po" : 35905,
    "n" : "corr_T6",
    "v" : "1.0",
    "d" : "double"
  }, {
    "s" : 27347,
    "po" : 35905,
    "n" : "count_T48",
    "v" : ""
  }, {
    "s" : 27347,
    "po" : 35904,
    "n" : "count_T6",
    "v" : ""
  }, {
    "s" : 27347,
    "po" : 35904,
    "n" : "source",
    "v" : ""
  }, {
    "s" : 27347,
    "po" : 35904,
    "n" : "type",
    "v" : ""
  }, {
    "s" : 27347,
    "po" : 35904,
    "n" : "state2",
    "v" : ""
  }, {
    "s" : 27347,
    "po" : 35904,
    "n" : "pvalueT0",
    "v" : "N/A"
  }, {
    "s" : 27347,
    "po" : 35904,
    "n" : "state1",
    "v" : ""
  }, {
    "s" : 27347,
    "po" : 35904,
    "n" : "shared name",
    "v" : "Nkx3-1 (interacts with) chr1_167687500"
  }, {
    "s" : 27347,
    "po" : 35904,
    "n" : "gene_target",
    "v" : "Creg1"
  }, {
    "s" : 27347,
    "po" : 35904,
    "n" : "pvalueT48",
    "v" : "30.45673"
  }, {
    "s" : 27347,
    "po" : 35904,
    "n" : "selected",
    "v" : "false",
    "d" : "boolean"
  }, {
    "s" : 27347,
    "po" : 35904,
    "n" : "count_T0",
    "v" : ""
  }, {
    "s" : 27347,
    "po" : 35904,
    "n" : "corr_T0",
    "v" : "0.0",
    "d" : "double"
  }, {
    "s" : 27347,
    "po" : 35904,
    "n" : "corr_T48",
    "v" : "1.0",
    "d" : "double"
  }, {
    "s" : 27347,
    "po" : 35904,
    "n" : "gene2",
    "v" : ""
  }, {
    "s" : 27347,
    "po" : 35904,
    "n" : "gene1",
    "v" : ""
  }, {
    "s" : 27347,
    "po" : 35904,
    "n" : "is_inhibition",
    "v" : "no"
  }, {
    "s" : 27347,
    "po" : 35904,
    "n" : "pvalueT6",
    "v" : "30.45673"
  }, {
    "s" : 27347,
    "po" : 35904,
    "n" : "TF",
    "v" : ""
  }, {
    "s" : 27347,
    "po" : 35904,
    "n" : "TG",
    "v" : ""
  }, {
    "s" : 27347,
    "po" : 35904,
    "n" : "name",
    "v" : "Nkx3-1 (interacts with) chr1_167687500"
  }, {
    "s" : 27347,
    "po" : 35904,
    "n" : "interaction",
    "v" : "interacts with"
  }, {
    "s" : 27347,
    "po" : 35904,
    "n" : "corr_T6",
    "v" : "1.0",
    "d" : "double"
  }, {
    "s" : 27347,
    "po" : 35904,
    "n" : "count_T48",
    "v" : ""
  }, {
    "s" : 27347,
    "po" : 35903,
    "n" : "count_T6",
    "v" : ""
  }, {
    "s" : 27347,
    "po" : 35903,
    "n" : "source",
    "v" : ""
  }, {
    "s" : 27347,
    "po" : 35903,
    "n" : "type",
    "v" : ""
  }, {
    "s" : 27347,
    "po" : 35903,
    "n" : "state2",
    "v" : ""
  }, {
    "s" : 27347,
    "po" : 35903,
    "n" : "pvalueT0",
    "v" : "N/A"
  }, {
    "s" : 27347,
    "po" : 35903,
    "n" : "state1",
    "v" : ""
  }, {
    "s" : 27347,
    "po" : 35903,
    "n" : "shared name",
    "v" : "Nkx3-1 (interacts with) chr1_133872500"
  }, {
    "s" : 27347,
    "po" : 35903,
    "n" : "gene_target",
    "v" : "Slc45a3"
  }, {
    "s" : 27347,
    "po" : 35903,
    "n" : "pvalueT48",
    "v" : "54.10717"
  }, {
    "s" : 27347,
    "po" : 35903,
    "n" : "selected",
    "v" : "false",
    "d" : "boolean"
  }, {
    "s" : 27347,
    "po" : 35903,
    "n" : "count_T0",
    "v" : ""
  }, {
    "s" : 27347,
    "po" : 35903,
    "n" : "corr_T0",
    "v" : "0.0",
    "d" : "double"
  }, {
    "s" : 27347,
    "po" : 35903,
    "n" : "corr_T48",
    "v" : "1.0",
    "d" : "double"
  }, {
    "s" : 27347,
    "po" : 35903,
    "n" : "gene2",
    "v" : ""
  }, {
    "s" : 27347,
    "po" : 35903,
    "n" : "gene1",
    "v" : ""
  }, {
    "s" : 27347,
    "po" : 35903,
    "n" : "is_inhibition",
    "v" : "no"
  }, {
    "s" : 27347,
    "po" : 35903,
    "n" : "pvalueT6",
    "v" : "54.10717"
  }, {
    "s" : 27347,
    "po" : 35903,
    "n" : "TF",
    "v" : ""
  }, {
    "s" : 27347,
    "po" : 35903,
    "n" : "TG",
    "v" : ""
  }, {
    "s" : 27347,
    "po" : 35903,
    "n" : "name",
    "v" : "Nkx3-1 (interacts with) chr1_133872500"
  }, {
    "s" : 27347,
    "po" : 35903,
    "n" : "interaction",
    "v" : "interacts with"
  }, {
    "s" : 27347,
    "po" : 35903,
    "n" : "corr_T6",
    "v" : "1.0",
    "d" : "double"
  }, {
    "s" : 27347,
    "po" : 35903,
    "n" : "count_T48",
    "v" : ""
  }, {
    "s" : 27347,
    "po" : 35902,
    "n" : "count_T6",
    "v" : ""
  }, {
    "s" : 27347,
    "po" : 35902,
    "n" : "source",
    "v" : ""
  }, {
    "s" : 27347,
    "po" : 35902,
    "n" : "type",
    "v" : ""
  }, {
    "s" : 27347,
    "po" : 35902,
    "n" : "state2",
    "v" : ""
  }, {
    "s" : 27347,
    "po" : 35902,
    "n" : "pvalueT0",
    "v" : "N/A"
  }, {
    "s" : 27347,
    "po" : 35902,
    "n" : "state1",
    "v" : ""
  }, {
    "s" : 27347,
    "po" : 35902,
    "n" : "shared name",
    "v" : "Nkx3-1 (interacts with) chr1_134007500"
  }, {
    "s" : 27347,
    "po" : 35902,
    "n" : "gene_target",
    "v" : "Slc45a3"
  }, {
    "s" : 27347,
    "po" : 35902,
    "n" : "pvalueT48",
    "v" : "N/A"
  }, {
    "s" : 27347,
    "po" : 35902,
    "n" : "selected",
    "v" : "false",
    "d" : "boolean"
  }, {
    "s" : 27347,
    "po" : 35902,
    "n" : "count_T0",
    "v" : ""
  }, {
    "s" : 27347,
    "po" : 35902,
    "n" : "corr_T0",
    "v" : "0.0",
    "d" : "double"
  }, {
    "s" : 27347,
    "po" : 35902,
    "n" : "corr_T48",
    "v" : "0.0",
    "d" : "double"
  }, {
    "s" : 27347,
    "po" : 35902,
    "n" : "gene2",
    "v" : ""
  }, {
    "s" : 27347,
    "po" : 35902,
    "n" : "gene1",
    "v" : ""
  }, {
    "s" : 27347,
    "po" : 35902,
    "n" : "is_inhibition",
    "v" : "no"
  }, {
    "s" : 27347,
    "po" : 35902,
    "n" : "pvalueT6",
    "v" : "32.77376"
  }, {
    "s" : 27347,
    "po" : 35902,
    "n" : "TF",
    "v" : ""
  }, {
    "s" : 27347,
    "po" : 35902,
    "n" : "TG",
    "v" : ""
  }, {
    "s" : 27347,
    "po" : 35902,
    "n" : "name",
    "v" : "Nkx3-1 (interacts with) chr1_134007500"
  }, {
    "s" : 27347,
    "po" : 35902,
    "n" : "interaction",
    "v" : "interacts with"
  }, {
    "s" : 27347,
    "po" : 35902,
    "n" : "corr_T6",
    "v" : "1.0",
    "d" : "double"
  }, {
    "s" : 27347,
    "po" : 35902,
    "n" : "count_T48",
    "v" : ""
  }, {
    "s" : 27347,
    "po" : 35901,
    "n" : "count_T6",
    "v" : ""
  }, {
    "s" : 27347,
    "po" : 35901,
    "n" : "source",
    "v" : ""
  }, {
    "s" : 27347,
    "po" : 35901,
    "n" : "type",
    "v" : ""
  }, {
    "s" : 27347,
    "po" : 35901,
    "n" : "state2",
    "v" : ""
  }, {
    "s" : 27347,
    "po" : 35901,
    "n" : "pvalueT0",
    "v" : "N/A"
  }, {
    "s" : 27347,
    "po" : 35901,
    "n" : "state1",
    "v" : ""
  }, {
    "s" : 27347,
    "po" : 35901,
    "n" : "shared name",
    "v" : "Nkx3-1 (interacts with) chr2_91792500"
  }, {
    "s" : 27347,
    "po" : 35901,
    "n" : "gene_target",
    "v" : "Mdk"
  }, {
    "s" : 27347,
    "po" : 35901,
    "n" : "pvalueT48",
    "v" : "47.22235"
  }, {
    "s" : 27347,
    "po" : 35901,
    "n" : "selected",
    "v" : "false",
    "d" : "boolean"
  }, {
    "s" : 27347,
    "po" : 35901,
    "n" : "count_T0",
    "v" : ""
  }, {
    "s" : 27347,
    "po" : 35901,
    "n" : "corr_T0",
    "v" : "0.0",
    "d" : "double"
  }, {
    "s" : 27347,
    "po" : 35901,
    "n" : "corr_T48",
    "v" : "1.0",
    "d" : "double"
  }, {
    "s" : 27347,
    "po" : 35901,
    "n" : "gene2",
    "v" : ""
  }, {
    "s" : 27347,
    "po" : 35901,
    "n" : "gene1",
    "v" : ""
  }, {
    "s" : 27347,
    "po" : 35901,
    "n" : "is_inhibition",
    "v" : "no"
  }, {
    "s" : 27347,
    "po" : 35901,
    "n" : "pvalueT6",
    "v" : "47.22235"
  }, {
    "s" : 27347,
    "po" : 35901,
    "n" : "TF",
    "v" : ""
  }, {
    "s" : 27347,
    "po" : 35901,
    "n" : "TG",
    "v" : ""
  }, {
    "s" : 27347,
    "po" : 35901,
    "n" : "name",
    "v" : "Nkx3-1 (interacts with) chr2_91792500"
  }, {
    "s" : 27347,
    "po" : 35901,
    "n" : "interaction",
    "v" : "interacts with"
  }, {
    "s" : 27347,
    "po" : 35901,
    "n" : "corr_T6",
    "v" : "1.0",
    "d" : "double"
  }, {
    "s" : 27347,
    "po" : 35901,
    "n" : "count_T48",
    "v" : ""
  }, {
    "s" : 27347,
    "po" : 35900,
    "n" : "count_T6",
    "v" : ""
  }, {
    "s" : 27347,
    "po" : 35900,
    "n" : "source",
    "v" : ""
  }, {
    "s" : 27347,
    "po" : 35900,
    "n" : "type",
    "v" : ""
  }, {
    "s" : 27347,
    "po" : 35900,
    "n" : "state2",
    "v" : ""
  }, {
    "s" : 27347,
    "po" : 35900,
    "n" : "pvalueT0",
    "v" : "N/A"
  }, {
    "s" : 27347,
    "po" : 35900,
    "n" : "state1",
    "v" : ""
  }, {
    "s" : 27347,
    "po" : 35900,
    "n" : "shared name",
    "v" : "Nkx3-1 (interacts with) chr2_27612500"
  }, {
    "s" : 27347,
    "po" : 35900,
    "n" : "gene_target",
    "v" : "Rxra"
  }, {
    "s" : 27347,
    "po" : 35900,
    "n" : "pvalueT48",
    "v" : "N/A"
  }, {
    "s" : 27347,
    "po" : 35900,
    "n" : "selected",
    "v" : "false",
    "d" : "boolean"
  }, {
    "s" : 27347,
    "po" : 35900,
    "n" : "count_T0",
    "v" : ""
  }, {
    "s" : 27347,
    "po" : 35900,
    "n" : "corr_T0",
    "v" : "0.0",
    "d" : "double"
  }, {
    "s" : 27347,
    "po" : 35900,
    "n" : "corr_T48",
    "v" : "0.0",
    "d" : "double"
  }, {
    "s" : 27347,
    "po" : 35900,
    "n" : "gene2",
    "v" : ""
  }, {
    "s" : 27347,
    "po" : 35900,
    "n" : "gene1",
    "v" : ""
  }, {
    "s" : 27347,
    "po" : 35900,
    "n" : "is_inhibition",
    "v" : "no"
  }, {
    "s" : 27347,
    "po" : 35900,
    "n" : "pvalueT6",
    "v" : "37.66454"
  }, {
    "s" : 27347,
    "po" : 35900,
    "n" : "TF",
    "v" : ""
  }, {
    "s" : 27347,
    "po" : 35900,
    "n" : "TG",
    "v" : ""
  }, {
    "s" : 27347,
    "po" : 35900,
    "n" : "name",
    "v" : "Nkx3-1 (interacts with) chr2_27612500"
  }, {
    "s" : 27347,
    "po" : 35900,
    "n" : "interaction",
    "v" : "interacts with"
  }, {
    "s" : 27347,
    "po" : 35900,
    "n" : "corr_T6",
    "v" : "1.0",
    "d" : "double"
  }, {
    "s" : 27347,
    "po" : 35900,
    "n" : "count_T48",
    "v" : ""
  }, {
    "s" : 27347,
    "po" : 35899,
    "n" : "count_T6",
    "v" : ""
  }, {
    "s" : 27347,
    "po" : 35899,
    "n" : "source",
    "v" : ""
  }, {
    "s" : 27347,
    "po" : 35899,
    "n" : "type",
    "v" : ""
  }, {
    "s" : 27347,
    "po" : 35899,
    "n" : "state2",
    "v" : ""
  }, {
    "s" : 27347,
    "po" : 35899,
    "n" : "pvalueT0",
    "v" : "N/A"
  }, {
    "s" : 27347,
    "po" : 35899,
    "n" : "state1",
    "v" : ""
  }, {
    "s" : 27347,
    "po" : 35899,
    "n" : "shared name",
    "v" : "Nkx3-1 (interacts with) chr1_133842500"
  }, {
    "s" : 27347,
    "po" : 35899,
    "n" : "gene_target",
    "v" : "Slc45a3"
  }, {
    "s" : 27347,
    "po" : 35899,
    "n" : "pvalueT48",
    "v" : "62.66885"
  }, {
    "s" : 27347,
    "po" : 35899,
    "n" : "selected",
    "v" : "false",
    "d" : "boolean"
  }, {
    "s" : 27347,
    "po" : 35899,
    "n" : "count_T0",
    "v" : ""
  }, {
    "s" : 27347,
    "po" : 35899,
    "n" : "corr_T0",
    "v" : "0.0",
    "d" : "double"
  }, {
    "s" : 27347,
    "po" : 35899,
    "n" : "corr_T48",
    "v" : "1.0",
    "d" : "double"
  }, {
    "s" : 27347,
    "po" : 35899,
    "n" : "gene2",
    "v" : ""
  }, {
    "s" : 27347,
    "po" : 35899,
    "n" : "gene1",
    "v" : ""
  }, {
    "s" : 27347,
    "po" : 35899,
    "n" : "is_inhibition",
    "v" : "no"
  }, {
    "s" : 27347,
    "po" : 35899,
    "n" : "pvalueT6",
    "v" : "62.66885"
  }, {
    "s" : 27347,
    "po" : 35899,
    "n" : "TF",
    "v" : ""
  }, {
    "s" : 27347,
    "po" : 35899,
    "n" : "TG",
    "v" : ""
  }, {
    "s" : 27347,
    "po" : 35899,
    "n" : "name",
    "v" : "Nkx3-1 (interacts with) chr1_133842500"
  }, {
    "s" : 27347,
    "po" : 35899,
    "n" : "interaction",
    "v" : "interacts with"
  }, {
    "s" : 27347,
    "po" : 35899,
    "n" : "corr_T6",
    "v" : "1.0",
    "d" : "double"
  }, {
    "s" : 27347,
    "po" : 35899,
    "n" : "count_T48",
    "v" : ""
  }, {
    "s" : 27347,
    "po" : 35898,
    "n" : "count_T6",
    "v" : ""
  }, {
    "s" : 27347,
    "po" : 35898,
    "n" : "source",
    "v" : ""
  }, {
    "s" : 27347,
    "po" : 35898,
    "n" : "type",
    "v" : ""
  }, {
    "s" : 27347,
    "po" : 35898,
    "n" : "state2",
    "v" : ""
  }, {
    "s" : 27347,
    "po" : 35898,
    "n" : "pvalueT0",
    "v" : "N/A"
  }, {
    "s" : 27347,
    "po" : 35898,
    "n" : "state1",
    "v" : ""
  }, {
    "s" : 27347,
    "po" : 35898,
    "n" : "shared name",
    "v" : "Nkx3-1 (interacts with) chr2_27557500"
  }, {
    "s" : 27347,
    "po" : 35898,
    "n" : "gene_target",
    "v" : "Rxra"
  }, {
    "s" : 27347,
    "po" : 35898,
    "n" : "pvalueT48",
    "v" : "64.97256"
  }, {
    "s" : 27347,
    "po" : 35898,
    "n" : "selected",
    "v" : "false",
    "d" : "boolean"
  }, {
    "s" : 27347,
    "po" : 35898,
    "n" : "count_T0",
    "v" : ""
  }, {
    "s" : 27347,
    "po" : 35898,
    "n" : "corr_T0",
    "v" : "0.0",
    "d" : "double"
  }, {
    "s" : 27347,
    "po" : 35898,
    "n" : "corr_T48",
    "v" : "1.0",
    "d" : "double"
  }, {
    "s" : 27347,
    "po" : 35898,
    "n" : "gene2",
    "v" : ""
  }, {
    "s" : 27347,
    "po" : 35898,
    "n" : "gene1",
    "v" : ""
  }, {
    "s" : 27347,
    "po" : 35898,
    "n" : "is_inhibition",
    "v" : "no"
  }, {
    "s" : 27347,
    "po" : 35898,
    "n" : "pvalueT6",
    "v" : "64.97256"
  }, {
    "s" : 27347,
    "po" : 35898,
    "n" : "TF",
    "v" : ""
  }, {
    "s" : 27347,
    "po" : 35898,
    "n" : "TG",
    "v" : ""
  }, {
    "s" : 27347,
    "po" : 35898,
    "n" : "name",
    "v" : "Nkx3-1 (interacts with) chr2_27557500"
  }, {
    "s" : 27347,
    "po" : 35898,
    "n" : "interaction",
    "v" : "interacts with"
  }, {
    "s" : 27347,
    "po" : 35898,
    "n" : "corr_T6",
    "v" : "1.0",
    "d" : "double"
  }, {
    "s" : 27347,
    "po" : 35898,
    "n" : "count_T48",
    "v" : ""
  }, {
    "s" : 27347,
    "po" : 35897,
    "n" : "count_T6",
    "v" : ""
  }, {
    "s" : 27347,
    "po" : 35897,
    "n" : "source",
    "v" : ""
  }, {
    "s" : 27347,
    "po" : 35897,
    "n" : "type",
    "v" : ""
  }, {
    "s" : 27347,
    "po" : 35897,
    "n" : "state2",
    "v" : ""
  }, {
    "s" : 27347,
    "po" : 35897,
    "n" : "pvalueT0",
    "v" : "N/A"
  }, {
    "s" : 27347,
    "po" : 35897,
    "n" : "state1",
    "v" : ""
  }, {
    "s" : 27347,
    "po" : 35897,
    "n" : "shared name",
    "v" : "Nkx3-1 (interacts with) chr1_65222500"
  }, {
    "s" : 27347,
    "po" : 35897,
    "n" : "gene_target",
    "v" : "Cryge"
  }, {
    "s" : 27347,
    "po" : 35897,
    "n" : "pvalueT48",
    "v" : "75.63889"
  }, {
    "s" : 27347,
    "po" : 35897,
    "n" : "selected",
    "v" : "false",
    "d" : "boolean"
  }, {
    "s" : 27347,
    "po" : 35897,
    "n" : "count_T0",
    "v" : ""
  }, {
    "s" : 27347,
    "po" : 35897,
    "n" : "corr_T0",
    "v" : "0.0",
    "d" : "double"
  }, {
    "s" : 27347,
    "po" : 35897,
    "n" : "corr_T48",
    "v" : "1.0",
    "d" : "double"
  }, {
    "s" : 27347,
    "po" : 35897,
    "n" : "gene2",
    "v" : ""
  }, {
    "s" : 27347,
    "po" : 35897,
    "n" : "gene1",
    "v" : ""
  }, {
    "s" : 27347,
    "po" : 35897,
    "n" : "is_inhibition",
    "v" : "no"
  }, {
    "s" : 27347,
    "po" : 35897,
    "n" : "pvalueT6",
    "v" : "75.63889"
  }, {
    "s" : 27347,
    "po" : 35897,
    "n" : "TF",
    "v" : ""
  }, {
    "s" : 27347,
    "po" : 35897,
    "n" : "TG",
    "v" : ""
  }, {
    "s" : 27347,
    "po" : 35897,
    "n" : "name",
    "v" : "Nkx3-1 (interacts with) chr1_65222500"
  }, {
    "s" : 27347,
    "po" : 35897,
    "n" : "interaction",
    "v" : "interacts with"
  }, {
    "s" : 27347,
    "po" : 35897,
    "n" : "corr_T6",
    "v" : "1.0",
    "d" : "double"
  }, {
    "s" : 27347,
    "po" : 35897,
    "n" : "count_T48",
    "v" : ""
  }, {
    "s" : 27347,
    "po" : 35896,
    "n" : "count_T6",
    "v" : ""
  }, {
    "s" : 27347,
    "po" : 35896,
    "n" : "source",
    "v" : ""
  }, {
    "s" : 27347,
    "po" : 35896,
    "n" : "type",
    "v" : ""
  }, {
    "s" : 27347,
    "po" : 35896,
    "n" : "state2",
    "v" : ""
  }, {
    "s" : 27347,
    "po" : 35896,
    "n" : "pvalueT0",
    "v" : "N/A"
  }, {
    "s" : 27347,
    "po" : 35896,
    "n" : "state1",
    "v" : ""
  }, {
    "s" : 27347,
    "po" : 35896,
    "n" : "shared name",
    "v" : "Nkx3-1 (interacts with) chr2_30767500"
  }, {
    "s" : 27347,
    "po" : 35896,
    "n" : "gene_target",
    "v" : "Prrx2;Ptges"
  }, {
    "s" : 27347,
    "po" : 35896,
    "n" : "pvalueT48",
    "v" : "N/A"
  }, {
    "s" : 27347,
    "po" : 35896,
    "n" : "selected",
    "v" : "false",
    "d" : "boolean"
  }, {
    "s" : 27347,
    "po" : 35896,
    "n" : "count_T0",
    "v" : ""
  }, {
    "s" : 27347,
    "po" : 35896,
    "n" : "corr_T0",
    "v" : "0.0",
    "d" : "double"
  }, {
    "s" : 27347,
    "po" : 35896,
    "n" : "corr_T48",
    "v" : "0.0",
    "d" : "double"
  }, {
    "s" : 27347,
    "po" : 35896,
    "n" : "gene2",
    "v" : ""
  }, {
    "s" : 27347,
    "po" : 35896,
    "n" : "gene1",
    "v" : ""
  }, {
    "s" : 27347,
    "po" : 35896,
    "n" : "is_inhibition",
    "v" : "no"
  }, {
    "s" : 27347,
    "po" : 35896,
    "n" : "pvalueT6",
    "v" : "32.08107"
  }, {
    "s" : 27347,
    "po" : 35896,
    "n" : "TF",
    "v" : ""
  }, {
    "s" : 27347,
    "po" : 35896,
    "n" : "TG",
    "v" : ""
  }, {
    "s" : 27347,
    "po" : 35896,
    "n" : "name",
    "v" : "Nkx3-1 (interacts with) chr2_30767500"
  }, {
    "s" : 27347,
    "po" : 35896,
    "n" : "interaction",
    "v" : "interacts with"
  }, {
    "s" : 27347,
    "po" : 35896,
    "n" : "corr_T6",
    "v" : "1.0",
    "d" : "double"
  }, {
    "s" : 27347,
    "po" : 35896,
    "n" : "count_T48",
    "v" : ""
  }, {
    "s" : 27347,
    "po" : 35895,
    "n" : "count_T6",
    "v" : ""
  }, {
    "s" : 27347,
    "po" : 35895,
    "n" : "source",
    "v" : ""
  }, {
    "s" : 27347,
    "po" : 35895,
    "n" : "type",
    "v" : ""
  }, {
    "s" : 27347,
    "po" : 35895,
    "n" : "state2",
    "v" : ""
  }, {
    "s" : 27347,
    "po" : 35895,
    "n" : "pvalueT0",
    "v" : "N/A"
  }, {
    "s" : 27347,
    "po" : 35895,
    "n" : "state1",
    "v" : ""
  }, {
    "s" : 27347,
    "po" : 35895,
    "n" : "shared name",
    "v" : "Nkx3-1 (interacts with) chr10_83857500"
  }, {
    "s" : 27347,
    "po" : 35895,
    "n" : "gene_target",
    "v" : "Nuak1"
  }, {
    "s" : 27347,
    "po" : 35895,
    "n" : "pvalueT48",
    "v" : "32.90403"
  }, {
    "s" : 27347,
    "po" : 35895,
    "n" : "selected",
    "v" : "false",
    "d" : "boolean"
  }, {
    "s" : 27347,
    "po" : 35895,
    "n" : "count_T0",
    "v" : ""
  }, {
    "s" : 27347,
    "po" : 35895,
    "n" : "corr_T0",
    "v" : "0.0",
    "d" : "double"
  }, {
    "s" : 27347,
    "po" : 35895,
    "n" : "corr_T48",
    "v" : "1.0",
    "d" : "double"
  }, {
    "s" : 27347,
    "po" : 35895,
    "n" : "gene2",
    "v" : ""
  }, {
    "s" : 27347,
    "po" : 35895,
    "n" : "gene1",
    "v" : ""
  }, {
    "s" : 27347,
    "po" : 35895,
    "n" : "is_inhibition",
    "v" : "no"
  }, {
    "s" : 27347,
    "po" : 35895,
    "n" : "pvalueT6",
    "v" : "32.90403"
  }, {
    "s" : 27347,
    "po" : 35895,
    "n" : "TF",
    "v" : ""
  }, {
    "s" : 27347,
    "po" : 35895,
    "n" : "TG",
    "v" : ""
  }, {
    "s" : 27347,
    "po" : 35895,
    "n" : "name",
    "v" : "Nkx3-1 (interacts with) chr10_83857500"
  }, {
    "s" : 27347,
    "po" : 35895,
    "n" : "interaction",
    "v" : "interacts with"
  }, {
    "s" : 27347,
    "po" : 35895,
    "n" : "corr_T6",
    "v" : "1.0",
    "d" : "double"
  }, {
    "s" : 27347,
    "po" : 35895,
    "n" : "count_T48",
    "v" : ""
  }, {
    "s" : 27347,
    "po" : 35894,
    "n" : "count_T6",
    "v" : ""
  }, {
    "s" : 27347,
    "po" : 35894,
    "n" : "source",
    "v" : ""
  }, {
    "s" : 27347,
    "po" : 35894,
    "n" : "type",
    "v" : ""
  }, {
    "s" : 27347,
    "po" : 35894,
    "n" : "state2",
    "v" : ""
  }, {
    "s" : 27347,
    "po" : 35894,
    "n" : "pvalueT0",
    "v" : "N/A"
  }, {
    "s" : 27347,
    "po" : 35894,
    "n" : "state1",
    "v" : ""
  }, {
    "s" : 27347,
    "po" : 35894,
    "n" : "shared name",
    "v" : "Nkx3-1 (interacts with) chr11_108772500"
  }, {
    "s" : 27347,
    "po" : 35894,
    "n" : "gene_target",
    "v" : "Axin2"
  }, {
    "s" : 27347,
    "po" : 35894,
    "n" : "pvalueT48",
    "v" : "62.14699"
  }, {
    "s" : 27347,
    "po" : 35894,
    "n" : "selected",
    "v" : "false",
    "d" : "boolean"
  }, {
    "s" : 27347,
    "po" : 35894,
    "n" : "count_T0",
    "v" : ""
  }, {
    "s" : 27347,
    "po" : 35894,
    "n" : "corr_T0",
    "v" : "0.0",
    "d" : "double"
  }, {
    "s" : 27347,
    "po" : 35894,
    "n" : "corr_T48",
    "v" : "1.0",
    "d" : "double"
  }, {
    "s" : 27347,
    "po" : 35894,
    "n" : "gene2",
    "v" : ""
  }, {
    "s" : 27347,
    "po" : 35894,
    "n" : "gene1",
    "v" : ""
  }, {
    "s" : 27347,
    "po" : 35894,
    "n" : "is_inhibition",
    "v" : "no"
  }, {
    "s" : 27347,
    "po" : 35894,
    "n" : "pvalueT6",
    "v" : "62.14699"
  }, {
    "s" : 27347,
    "po" : 35894,
    "n" : "TF",
    "v" : ""
  }, {
    "s" : 27347,
    "po" : 35894,
    "n" : "TG",
    "v" : ""
  }, {
    "s" : 27347,
    "po" : 35894,
    "n" : "name",
    "v" : "Nkx3-1 (interacts with) chr11_108772500"
  }, {
    "s" : 27347,
    "po" : 35894,
    "n" : "interaction",
    "v" : "interacts with"
  }, {
    "s" : 27347,
    "po" : 35894,
    "n" : "corr_T6",
    "v" : "1.0",
    "d" : "double"
  }, {
    "s" : 27347,
    "po" : 35894,
    "n" : "count_T48",
    "v" : ""
  }, {
    "s" : 27347,
    "po" : 35893,
    "n" : "count_T6",
    "v" : ""
  }, {
    "s" : 27347,
    "po" : 35893,
    "n" : "source",
    "v" : ""
  }, {
    "s" : 27347,
    "po" : 35893,
    "n" : "type",
    "v" : ""
  }, {
    "s" : 27347,
    "po" : 35893,
    "n" : "state2",
    "v" : ""
  }, {
    "s" : 27347,
    "po" : 35893,
    "n" : "pvalueT0",
    "v" : "N/A"
  }, {
    "s" : 27347,
    "po" : 35893,
    "n" : "state1",
    "v" : ""
  }, {
    "s" : 27347,
    "po" : 35893,
    "n" : "shared name",
    "v" : "Nkx3-1 (interacts with) chr11_96257500"
  }, {
    "s" : 27347,
    "po" : 35893,
    "n" : "gene_target",
    "v" : "Hoxb6"
  }, {
    "s" : 27347,
    "po" : 35893,
    "n" : "pvalueT48",
    "v" : "58.55581"
  }, {
    "s" : 27347,
    "po" : 35893,
    "n" : "selected",
    "v" : "false",
    "d" : "boolean"
  }, {
    "s" : 27347,
    "po" : 35893,
    "n" : "count_T0",
    "v" : ""
  }, {
    "s" : 27347,
    "po" : 35893,
    "n" : "corr_T0",
    "v" : "0.0",
    "d" : "double"
  }, {
    "s" : 27347,
    "po" : 35893,
    "n" : "corr_T48",
    "v" : "1.0",
    "d" : "double"
  }, {
    "s" : 27347,
    "po" : 35893,
    "n" : "gene2",
    "v" : ""
  }, {
    "s" : 27347,
    "po" : 35893,
    "n" : "gene1",
    "v" : ""
  }, {
    "s" : 27347,
    "po" : 35893,
    "n" : "is_inhibition",
    "v" : "no"
  }, {
    "s" : 27347,
    "po" : 35893,
    "n" : "pvalueT6",
    "v" : "58.55581;N/A"
  }, {
    "s" : 27347,
    "po" : 35893,
    "n" : "TF",
    "v" : ""
  }, {
    "s" : 27347,
    "po" : 35893,
    "n" : "TG",
    "v" : ""
  }, {
    "s" : 27347,
    "po" : 35893,
    "n" : "name",
    "v" : "Nkx3-1 (interacts with) chr11_96257500"
  }, {
    "s" : 27347,
    "po" : 35893,
    "n" : "interaction",
    "v" : "interacts with"
  }, {
    "s" : 27347,
    "po" : 35893,
    "n" : "corr_T6",
    "v" : "1.0",
    "d" : "double"
  }, {
    "s" : 27347,
    "po" : 35893,
    "n" : "count_T48",
    "v" : ""
  }, {
    "s" : 27347,
    "po" : 35892,
    "n" : "count_T6",
    "v" : ""
  }, {
    "s" : 27347,
    "po" : 35892,
    "n" : "source",
    "v" : ""
  }, {
    "s" : 27347,
    "po" : 35892,
    "n" : "type",
    "v" : ""
  }, {
    "s" : 27347,
    "po" : 35892,
    "n" : "state2",
    "v" : ""
  }, {
    "s" : 27347,
    "po" : 35892,
    "n" : "pvalueT0",
    "v" : "N/A"
  }, {
    "s" : 27347,
    "po" : 35892,
    "n" : "state1",
    "v" : ""
  }, {
    "s" : 27347,
    "po" : 35892,
    "n" : "shared name",
    "v" : "Nkx3-1 (interacts with) chr12_92822500"
  }, {
    "s" : 27347,
    "po" : 35892,
    "n" : "gene_target",
    "v" : "Tshr"
  }, {
    "s" : 27347,
    "po" : 35892,
    "n" : "pvalueT48",
    "v" : "55.43692"
  }, {
    "s" : 27347,
    "po" : 35892,
    "n" : "selected",
    "v" : "false",
    "d" : "boolean"
  }, {
    "s" : 27347,
    "po" : 35892,
    "n" : "count_T0",
    "v" : ""
  }, {
    "s" : 27347,
    "po" : 35892,
    "n" : "corr_T0",
    "v" : "0.0",
    "d" : "double"
  }, {
    "s" : 27347,
    "po" : 35892,
    "n" : "corr_T48",
    "v" : "1.0",
    "d" : "double"
  }, {
    "s" : 27347,
    "po" : 35892,
    "n" : "gene2",
    "v" : ""
  }, {
    "s" : 27347,
    "po" : 35892,
    "n" : "gene1",
    "v" : ""
  }, {
    "s" : 27347,
    "po" : 35892,
    "n" : "is_inhibition",
    "v" : "no"
  }, {
    "s" : 27347,
    "po" : 35892,
    "n" : "pvalueT6",
    "v" : "55.43692"
  }, {
    "s" : 27347,
    "po" : 35892,
    "n" : "TF",
    "v" : ""
  }, {
    "s" : 27347,
    "po" : 35892,
    "n" : "TG",
    "v" : ""
  }, {
    "s" : 27347,
    "po" : 35892,
    "n" : "name",
    "v" : "Nkx3-1 (interacts with) chr12_92822500"
  }, {
    "s" : 27347,
    "po" : 35892,
    "n" : "interaction",
    "v" : "interacts with"
  }, {
    "s" : 27347,
    "po" : 35892,
    "n" : "corr_T6",
    "v" : "1.0",
    "d" : "double"
  }, {
    "s" : 27347,
    "po" : 35892,
    "n" : "count_T48",
    "v" : ""
  }, {
    "s" : 27347,
    "po" : 35891,
    "n" : "count_T6",
    "v" : ""
  }, {
    "s" : 27347,
    "po" : 35891,
    "n" : "source",
    "v" : ""
  }, {
    "s" : 27347,
    "po" : 35891,
    "n" : "type",
    "v" : ""
  }, {
    "s" : 27347,
    "po" : 35891,
    "n" : "state2",
    "v" : ""
  }, {
    "s" : 27347,
    "po" : 35891,
    "n" : "pvalueT0",
    "v" : "N/A"
  }, {
    "s" : 27347,
    "po" : 35891,
    "n" : "state1",
    "v" : ""
  }, {
    "s" : 27347,
    "po" : 35891,
    "n" : "shared name",
    "v" : "Nkx3-1 (interacts with) chr13_94832500"
  }, {
    "s" : 27347,
    "po" : 35891,
    "n" : "gene_target",
    "v" : "Lhfpl2"
  }, {
    "s" : 27347,
    "po" : 35891,
    "n" : "pvalueT48",
    "v" : "119.19315"
  }, {
    "s" : 27347,
    "po" : 35891,
    "n" : "selected",
    "v" : "false",
    "d" : "boolean"
  }, {
    "s" : 27347,
    "po" : 35891,
    "n" : "count_T0",
    "v" : ""
  }, {
    "s" : 27347,
    "po" : 35891,
    "n" : "corr_T0",
    "v" : "0.0",
    "d" : "double"
  }, {
    "s" : 27347,
    "po" : 35891,
    "n" : "corr_T48",
    "v" : "1.0",
    "d" : "double"
  }, {
    "s" : 27347,
    "po" : 35891,
    "n" : "gene2",
    "v" : ""
  }, {
    "s" : 27347,
    "po" : 35891,
    "n" : "gene1",
    "v" : ""
  }, {
    "s" : 27347,
    "po" : 35891,
    "n" : "is_inhibition",
    "v" : "no"
  }, {
    "s" : 27347,
    "po" : 35891,
    "n" : "pvalueT6",
    "v" : "119.19315"
  }, {
    "s" : 27347,
    "po" : 35891,
    "n" : "TF",
    "v" : ""
  }, {
    "s" : 27347,
    "po" : 35891,
    "n" : "TG",
    "v" : ""
  }, {
    "s" : 27347,
    "po" : 35891,
    "n" : "name",
    "v" : "Nkx3-1 (interacts with) chr13_94832500"
  }, {
    "s" : 27347,
    "po" : 35891,
    "n" : "interaction",
    "v" : "interacts with"
  }, {
    "s" : 27347,
    "po" : 35891,
    "n" : "corr_T6",
    "v" : "1.0",
    "d" : "double"
  }, {
    "s" : 27347,
    "po" : 35891,
    "n" : "count_T48",
    "v" : ""
  }, {
    "s" : 27347,
    "po" : 35890,
    "n" : "count_T6",
    "v" : ""
  }, {
    "s" : 27347,
    "po" : 35890,
    "n" : "source",
    "v" : ""
  }, {
    "s" : 27347,
    "po" : 35890,
    "n" : "type",
    "v" : ""
  }, {
    "s" : 27347,
    "po" : 35890,
    "n" : "state2",
    "v" : ""
  }, {
    "s" : 27347,
    "po" : 35890,
    "n" : "pvalueT0",
    "v" : "N/A"
  }, {
    "s" : 27347,
    "po" : 35890,
    "n" : "state1",
    "v" : ""
  }, {
    "s" : 27347,
    "po" : 35890,
    "n" : "shared name",
    "v" : "Nkx3-1 (interacts with) chr12_55982500"
  }, {
    "s" : 27347,
    "po" : 35890,
    "n" : "gene_target",
    "v" : "Cfl2"
  }, {
    "s" : 27347,
    "po" : 35890,
    "n" : "pvalueT48",
    "v" : "N/A"
  }, {
    "s" : 27347,
    "po" : 35890,
    "n" : "selected",
    "v" : "false",
    "d" : "boolean"
  }, {
    "s" : 27347,
    "po" : 35890,
    "n" : "count_T0",
    "v" : ""
  }, {
    "s" : 27347,
    "po" : 35890,
    "n" : "corr_T0",
    "v" : "0.0",
    "d" : "double"
  }, {
    "s" : 27347,
    "po" : 35890,
    "n" : "corr_T48",
    "v" : "0.0",
    "d" : "double"
  }, {
    "s" : 27347,
    "po" : 35890,
    "n" : "gene2",
    "v" : ""
  }, {
    "s" : 27347,
    "po" : 35890,
    "n" : "gene1",
    "v" : ""
  }, {
    "s" : 27347,
    "po" : 35890,
    "n" : "is_inhibition",
    "v" : "no"
  }, {
    "s" : 27347,
    "po" : 35890,
    "n" : "pvalueT6",
    "v" : "40.22047;N/A"
  }, {
    "s" : 27347,
    "po" : 35890,
    "n" : "TF",
    "v" : ""
  }, {
    "s" : 27347,
    "po" : 35890,
    "n" : "TG",
    "v" : ""
  }, {
    "s" : 27347,
    "po" : 35890,
    "n" : "name",
    "v" : "Nkx3-1 (interacts with) chr12_55982500"
  }, {
    "s" : 27347,
    "po" : 35890,
    "n" : "interaction",
    "v" : "interacts with"
  }, {
    "s" : 27347,
    "po" : 35890,
    "n" : "corr_T6",
    "v" : "1.0",
    "d" : "double"
  }, {
    "s" : 27347,
    "po" : 35890,
    "n" : "count_T48",
    "v" : ""
  }, {
    "s" : 27347,
    "po" : 35889,
    "n" : "count_T6",
    "v" : ""
  }, {
    "s" : 27347,
    "po" : 35889,
    "n" : "source",
    "v" : ""
  }, {
    "s" : 27347,
    "po" : 35889,
    "n" : "type",
    "v" : ""
  }, {
    "s" : 27347,
    "po" : 35889,
    "n" : "state2",
    "v" : ""
  }, {
    "s" : 27347,
    "po" : 35889,
    "n" : "pvalueT0",
    "v" : "N/A"
  }, {
    "s" : 27347,
    "po" : 35889,
    "n" : "state1",
    "v" : ""
  }, {
    "s" : 27347,
    "po" : 35889,
    "n" : "shared name",
    "v" : "Nkx3-1 (interacts with) chr12_93027500"
  }, {
    "s" : 27347,
    "po" : 35889,
    "n" : "gene_target",
    "v" : "Tshr"
  }, {
    "s" : 27347,
    "po" : 35889,
    "n" : "pvalueT48",
    "v" : "70.60212"
  }, {
    "s" : 27347,
    "po" : 35889,
    "n" : "selected",
    "v" : "false",
    "d" : "boolean"
  }, {
    "s" : 27347,
    "po" : 35889,
    "n" : "count_T0",
    "v" : ""
  }, {
    "s" : 27347,
    "po" : 35889,
    "n" : "corr_T0",
    "v" : "0.0",
    "d" : "double"
  }, {
    "s" : 27347,
    "po" : 35889,
    "n" : "corr_T48",
    "v" : "1.0",
    "d" : "double"
  }, {
    "s" : 27347,
    "po" : 35889,
    "n" : "gene2",
    "v" : ""
  }, {
    "s" : 27347,
    "po" : 35889,
    "n" : "gene1",
    "v" : ""
  }, {
    "s" : 27347,
    "po" : 35889,
    "n" : "is_inhibition",
    "v" : "no"
  }, {
    "s" : 27347,
    "po" : 35889,
    "n" : "pvalueT6",
    "v" : "70.60212"
  }, {
    "s" : 27347,
    "po" : 35889,
    "n" : "TF",
    "v" : ""
  }, {
    "s" : 27347,
    "po" : 35889,
    "n" : "TG",
    "v" : ""
  }, {
    "s" : 27347,
    "po" : 35889,
    "n" : "name",
    "v" : "Nkx3-1 (interacts with) chr12_93027500"
  }, {
    "s" : 27347,
    "po" : 35889,
    "n" : "interaction",
    "v" : "interacts with"
  }, {
    "s" : 27347,
    "po" : 35889,
    "n" : "corr_T6",
    "v" : "1.0",
    "d" : "double"
  }, {
    "s" : 27347,
    "po" : 35889,
    "n" : "count_T48",
    "v" : ""
  }, {
    "s" : 27347,
    "po" : 35888,
    "n" : "count_T6",
    "v" : ""
  }, {
    "s" : 27347,
    "po" : 35888,
    "n" : "source",
    "v" : ""
  }, {
    "s" : 27347,
    "po" : 35888,
    "n" : "type",
    "v" : ""
  }, {
    "s" : 27347,
    "po" : 35888,
    "n" : "state2",
    "v" : ""
  }, {
    "s" : 27347,
    "po" : 35888,
    "n" : "pvalueT0",
    "v" : "N/A"
  }, {
    "s" : 27347,
    "po" : 35888,
    "n" : "state1",
    "v" : ""
  }, {
    "s" : 27347,
    "po" : 35888,
    "n" : "shared name",
    "v" : "Nkx3-1 (interacts with) chr8_109527500"
  }, {
    "s" : 27347,
    "po" : 35888,
    "n" : "gene_target",
    "v" : "Sntb2"
  }, {
    "s" : 27347,
    "po" : 35888,
    "n" : "pvalueT48",
    "v" : "65.06348"
  }, {
    "s" : 27347,
    "po" : 35888,
    "n" : "selected",
    "v" : "false",
    "d" : "boolean"
  }, {
    "s" : 27347,
    "po" : 35888,
    "n" : "count_T0",
    "v" : ""
  }, {
    "s" : 27347,
    "po" : 35888,
    "n" : "corr_T0",
    "v" : "0.0",
    "d" : "double"
  }, {
    "s" : 27347,
    "po" : 35888,
    "n" : "corr_T48",
    "v" : "1.0",
    "d" : "double"
  }, {
    "s" : 27347,
    "po" : 35888,
    "n" : "gene2",
    "v" : ""
  }, {
    "s" : 27347,
    "po" : 35888,
    "n" : "gene1",
    "v" : ""
  }, {
    "s" : 27347,
    "po" : 35888,
    "n" : "is_inhibition",
    "v" : "no"
  }, {
    "s" : 27347,
    "po" : 35888,
    "n" : "pvalueT6",
    "v" : "65.06348"
  }, {
    "s" : 27347,
    "po" : 35888,
    "n" : "TF",
    "v" : ""
  }, {
    "s" : 27347,
    "po" : 35888,
    "n" : "TG",
    "v" : ""
  }, {
    "s" : 27347,
    "po" : 35888,
    "n" : "name",
    "v" : "Nkx3-1 (interacts with) chr8_109527500"
  }, {
    "s" : 27347,
    "po" : 35888,
    "n" : "interaction",
    "v" : "interacts with"
  }, {
    "s" : 27347,
    "po" : 35888,
    "n" : "corr_T6",
    "v" : "1.0",
    "d" : "double"
  }, {
    "s" : 27347,
    "po" : 35888,
    "n" : "count_T48",
    "v" : ""
  }, {
    "s" : 27347,
    "po" : 35887,
    "n" : "count_T6",
    "v" : ""
  }, {
    "s" : 27347,
    "po" : 35887,
    "n" : "source",
    "v" : ""
  }, {
    "s" : 27347,
    "po" : 35887,
    "n" : "type",
    "v" : ""
  }, {
    "s" : 27347,
    "po" : 35887,
    "n" : "state2",
    "v" : ""
  }, {
    "s" : 27347,
    "po" : 35887,
    "n" : "pvalueT0",
    "v" : "N/A"
  }, {
    "s" : 27347,
    "po" : 35887,
    "n" : "state1",
    "v" : ""
  }, {
    "s" : 27347,
    "po" : 35887,
    "n" : "shared name",
    "v" : "Nkx3-1 (interacts with) chr15_101902500"
  }, {
    "s" : 27347,
    "po" : 35887,
    "n" : "gene_target",
    "v" : "Krt8"
  }, {
    "s" : 27347,
    "po" : 35887,
    "n" : "pvalueT48",
    "v" : "34.99262"
  }, {
    "s" : 27347,
    "po" : 35887,
    "n" : "selected",
    "v" : "false",
    "d" : "boolean"
  }, {
    "s" : 27347,
    "po" : 35887,
    "n" : "count_T0",
    "v" : ""
  }, {
    "s" : 27347,
    "po" : 35887,
    "n" : "corr_T0",
    "v" : "0.0",
    "d" : "double"
  }, {
    "s" : 27347,
    "po" : 35887,
    "n" : "corr_T48",
    "v" : "1.0",
    "d" : "double"
  }, {
    "s" : 27347,
    "po" : 35887,
    "n" : "gene2",
    "v" : ""
  }, {
    "s" : 27347,
    "po" : 35887,
    "n" : "gene1",
    "v" : ""
  }, {
    "s" : 27347,
    "po" : 35887,
    "n" : "is_inhibition",
    "v" : "no"
  }, {
    "s" : 27347,
    "po" : 35887,
    "n" : "pvalueT6",
    "v" : "34.99262"
  }, {
    "s" : 27347,
    "po" : 35887,
    "n" : "TF",
    "v" : ""
  }, {
    "s" : 27347,
    "po" : 35887,
    "n" : "TG",
    "v" : ""
  }, {
    "s" : 27347,
    "po" : 35887,
    "n" : "name",
    "v" : "Nkx3-1 (interacts with) chr15_101902500"
  }, {
    "s" : 27347,
    "po" : 35887,
    "n" : "interaction",
    "v" : "interacts with"
  }, {
    "s" : 27347,
    "po" : 35887,
    "n" : "corr_T6",
    "v" : "1.0",
    "d" : "double"
  }, {
    "s" : 27347,
    "po" : 35887,
    "n" : "count_T48",
    "v" : ""
  }, {
    "s" : 27347,
    "po" : 35886,
    "n" : "count_T6",
    "v" : ""
  }, {
    "s" : 27347,
    "po" : 35886,
    "n" : "source",
    "v" : ""
  }, {
    "s" : 27347,
    "po" : 35886,
    "n" : "type",
    "v" : ""
  }, {
    "s" : 27347,
    "po" : 35886,
    "n" : "state2",
    "v" : ""
  }, {
    "s" : 27347,
    "po" : 35886,
    "n" : "pvalueT0",
    "v" : "N/A"
  }, {
    "s" : 27347,
    "po" : 35886,
    "n" : "state1",
    "v" : ""
  }, {
    "s" : 27347,
    "po" : 35886,
    "n" : "shared name",
    "v" : "Nkx3-1 (interacts with) chr16_76227500"
  }, {
    "s" : 27347,
    "po" : 35886,
    "n" : "gene_target",
    "v" : "Nrip1"
  }, {
    "s" : 27347,
    "po" : 35886,
    "n" : "pvalueT48",
    "v" : "N/A"
  }, {
    "s" : 27347,
    "po" : 35886,
    "n" : "selected",
    "v" : "false",
    "d" : "boolean"
  }, {
    "s" : 27347,
    "po" : 35886,
    "n" : "count_T0",
    "v" : ""
  }, {
    "s" : 27347,
    "po" : 35886,
    "n" : "corr_T0",
    "v" : "0.0",
    "d" : "double"
  }, {
    "s" : 27347,
    "po" : 35886,
    "n" : "corr_T48",
    "v" : "0.0",
    "d" : "double"
  }, {
    "s" : 27347,
    "po" : 35886,
    "n" : "gene2",
    "v" : ""
  }, {
    "s" : 27347,
    "po" : 35886,
    "n" : "gene1",
    "v" : ""
  }, {
    "s" : 27347,
    "po" : 35886,
    "n" : "is_inhibition",
    "v" : "no"
  }, {
    "s" : 27347,
    "po" : 35886,
    "n" : "pvalueT6",
    "v" : "32.69719"
  }, {
    "s" : 27347,
    "po" : 35886,
    "n" : "TF",
    "v" : ""
  }, {
    "s" : 27347,
    "po" : 35886,
    "n" : "TG",
    "v" : ""
  }, {
    "s" : 27347,
    "po" : 35886,
    "n" : "name",
    "v" : "Nkx3-1 (interacts with) chr16_76227500"
  }, {
    "s" : 27347,
    "po" : 35886,
    "n" : "interaction",
    "v" : "interacts with"
  }, {
    "s" : 27347,
    "po" : 35886,
    "n" : "corr_T6",
    "v" : "1.0",
    "d" : "double"
  }, {
    "s" : 27347,
    "po" : 35886,
    "n" : "count_T48",
    "v" : ""
  }, {
    "s" : 27347,
    "po" : 35885,
    "n" : "count_T6",
    "v" : ""
  }, {
    "s" : 27347,
    "po" : 35885,
    "n" : "source",
    "v" : ""
  }, {
    "s" : 27347,
    "po" : 35885,
    "n" : "type",
    "v" : ""
  }, {
    "s" : 27347,
    "po" : 35885,
    "n" : "state2",
    "v" : ""
  }, {
    "s" : 27347,
    "po" : 35885,
    "n" : "pvalueT0",
    "v" : "N/A"
  }, {
    "s" : 27347,
    "po" : 35885,
    "n" : "state1",
    "v" : ""
  }, {
    "s" : 27347,
    "po" : 35885,
    "n" : "shared name",
    "v" : "Nkx3-1 (interacts with) chr17_75367500"
  }, {
    "s" : 27347,
    "po" : 35885,
    "n" : "gene_target",
    "v" : "Ltbp1"
  }, {
    "s" : 27347,
    "po" : 35885,
    "n" : "pvalueT48",
    "v" : "57.10234"
  }, {
    "s" : 27347,
    "po" : 35885,
    "n" : "selected",
    "v" : "false",
    "d" : "boolean"
  }, {
    "s" : 27347,
    "po" : 35885,
    "n" : "count_T0",
    "v" : ""
  }, {
    "s" : 27347,
    "po" : 35885,
    "n" : "corr_T0",
    "v" : "0.0",
    "d" : "double"
  }, {
    "s" : 27347,
    "po" : 35885,
    "n" : "corr_T48",
    "v" : "1.0",
    "d" : "double"
  }, {
    "s" : 27347,
    "po" : 35885,
    "n" : "gene2",
    "v" : ""
  }, {
    "s" : 27347,
    "po" : 35885,
    "n" : "gene1",
    "v" : ""
  }, {
    "s" : 27347,
    "po" : 35885,
    "n" : "is_inhibition",
    "v" : "no"
  }, {
    "s" : 27347,
    "po" : 35885,
    "n" : "pvalueT6",
    "v" : "57.10234"
  }, {
    "s" : 27347,
    "po" : 35885,
    "n" : "TF",
    "v" : ""
  }, {
    "s" : 27347,
    "po" : 35885,
    "n" : "TG",
    "v" : ""
  }, {
    "s" : 27347,
    "po" : 35885,
    "n" : "name",
    "v" : "Nkx3-1 (interacts with) chr17_75367500"
  }, {
    "s" : 27347,
    "po" : 35885,
    "n" : "interaction",
    "v" : "interacts with"
  }, {
    "s" : 27347,
    "po" : 35885,
    "n" : "corr_T6",
    "v" : "1.0",
    "d" : "double"
  }, {
    "s" : 27347,
    "po" : 35885,
    "n" : "count_T48",
    "v" : ""
  }, {
    "s" : 27347,
    "po" : 35884,
    "n" : "count_T6",
    "v" : ""
  }, {
    "s" : 27347,
    "po" : 35884,
    "n" : "corr",
    "v" : "0.61",
    "d" : "double"
  }, {
    "s" : 27347,
    "po" : 35884,
    "n" : "source",
    "v" : "cellNet"
  }, {
    "s" : 27347,
    "po" : 35884,
    "n" : "type",
    "v" : "non-blood"
  }, {
    "s" : 27347,
    "po" : 35884,
    "n" : "state2",
    "v" : ""
  }, {
    "s" : 27347,
    "po" : 35884,
    "n" : "pvalueT0",
    "v" : ""
  }, {
    "s" : 27347,
    "po" : 35884,
    "n" : "state1",
    "v" : ""
  }, {
    "s" : 27347,
    "po" : 35884,
    "n" : "shared name",
    "v" : "Tcfl5 (TR) Lrch2"
  }, {
    "s" : 27347,
    "po" : 35884,
    "n" : "gene_target",
    "v" : ""
  }, {
    "s" : 27347,
    "po" : 35884,
    "n" : "pvalueT48",
    "v" : ""
  }, {
    "s" : 27347,
    "po" : 35884,
    "n" : "selected",
    "v" : "false",
    "d" : "boolean"
  }, {
    "s" : 27347,
    "po" : 35884,
    "n" : "count_T0",
    "v" : ""
  }, {
    "s" : 27347,
    "po" : 35884,
    "n" : "corr_T0",
    "v" : "0.61",
    "d" : "double"
  }, {
    "s" : 27347,
    "po" : 35884,
    "n" : "corr_T48",
    "v" : "0.61",
    "d" : "double"
  }, {
    "s" : 27347,
    "po" : 35884,
    "n" : "gene2",
    "v" : ""
  }, {
    "s" : 27347,
    "po" : 35884,
    "n" : "gene1",
    "v" : ""
  }, {
    "s" : 27347,
    "po" : 35884,
    "n" : "is_inhibition",
    "v" : "yes"
  }, {
    "s" : 27347,
    "po" : 35884,
    "n" : "pvalueT6",
    "v" : ""
  }, {
    "s" : 27347,
    "po" : 35884,
    "n" : "TF",
    "v" : "Tcfl5"
  }, {
    "s" : 27347,
    "po" : 35884,
    "n" : "TG",
    "v" : "Lrch2"
  }, {
    "s" : 27347,
    "po" : 35884,
    "n" : "name",
    "v" : "Tcfl5 (TR) Lrch2"
  }, {
    "s" : 27347,
    "po" : 35884,
    "n" : "interaction",
    "v" : "transcription regulation"
  }, {
    "s" : 27347,
    "po" : 35884,
    "n" : "corr_T6",
    "v" : "0.61",
    "d" : "double"
  }, {
    "s" : 27347,
    "po" : 35884,
    "n" : "count_T48",
    "v" : ""
  }, {
    "s" : 27347,
    "po" : 35883,
    "n" : "count_T6",
    "v" : ""
  }, {
    "s" : 27347,
    "po" : 35883,
    "n" : "corr",
    "v" : "0.59",
    "d" : "double"
  }, {
    "s" : 27347,
    "po" : 35883,
    "n" : "source",
    "v" : "cellNet"
  }, {
    "s" : 27347,
    "po" : 35883,
    "n" : "type",
    "v" : "non-blood"
  }, {
    "s" : 27347,
    "po" : 35883,
    "n" : "state2",
    "v" : ""
  }, {
    "s" : 27347,
    "po" : 35883,
    "n" : "pvalueT0",
    "v" : ""
  }, {
    "s" : 27347,
    "po" : 35883,
    "n" : "state1",
    "v" : ""
  }, {
    "s" : 27347,
    "po" : 35883,
    "n" : "shared name",
    "v" : "Tcfl5 (TR) Spred3"
  }, {
    "s" : 27347,
    "po" : 35883,
    "n" : "gene_target",
    "v" : ""
  }, {
    "s" : 27347,
    "po" : 35883,
    "n" : "pvalueT48",
    "v" : ""
  }, {
    "s" : 27347,
    "po" : 35883,
    "n" : "selected",
    "v" : "false",
    "d" : "boolean"
  }, {
    "s" : 27347,
    "po" : 35883,
    "n" : "count_T0",
    "v" : ""
  }, {
    "s" : 27347,
    "po" : 35883,
    "n" : "corr_T0",
    "v" : "0.59",
    "d" : "double"
  }, {
    "s" : 27347,
    "po" : 35883,
    "n" : "corr_T48",
    "v" : "0.59",
    "d" : "double"
  }, {
    "s" : 27347,
    "po" : 35883,
    "n" : "gene2",
    "v" : ""
  }, {
    "s" : 27347,
    "po" : 35883,
    "n" : "gene1",
    "v" : ""
  }, {
    "s" : 27347,
    "po" : 35883,
    "n" : "is_inhibition",
    "v" : "yes"
  }, {
    "s" : 27347,
    "po" : 35883,
    "n" : "pvalueT6",
    "v" : ""
  }, {
    "s" : 27347,
    "po" : 35883,
    "n" : "TF",
    "v" : "Tcfl5"
  }, {
    "s" : 27347,
    "po" : 35883,
    "n" : "TG",
    "v" : "Spred3"
  }, {
    "s" : 27347,
    "po" : 35883,
    "n" : "name",
    "v" : "Tcfl5 (TR) Spred3"
  }, {
    "s" : 27347,
    "po" : 35883,
    "n" : "interaction",
    "v" : "transcription regulation"
  }, {
    "s" : 27347,
    "po" : 35883,
    "n" : "corr_T6",
    "v" : "0.59",
    "d" : "double"
  }, {
    "s" : 27347,
    "po" : 35883,
    "n" : "count_T48",
    "v" : ""
  }, {
    "s" : 27347,
    "po" : 35882,
    "n" : "count_T6",
    "v" : ""
  }, {
    "s" : 27347,
    "po" : 35882,
    "n" : "corr",
    "v" : "0.59",
    "d" : "double"
  }, {
    "s" : 27347,
    "po" : 35882,
    "n" : "source",
    "v" : "cellNet"
  }, {
    "s" : 27347,
    "po" : 35882,
    "n" : "type",
    "v" : "non-blood"
  }, {
    "s" : 27347,
    "po" : 35882,
    "n" : "state2",
    "v" : ""
  }, {
    "s" : 27347,
    "po" : 35882,
    "n" : "pvalueT0",
    "v" : ""
  }, {
    "s" : 27347,
    "po" : 35882,
    "n" : "state1",
    "v" : ""
  }, {
    "s" : 27347,
    "po" : 35882,
    "n" : "shared name",
    "v" : "Tcfl5 (TR) Kif1a"
  }, {
    "s" : 27347,
    "po" : 35882,
    "n" : "gene_target",
    "v" : ""
  }, {
    "s" : 27347,
    "po" : 35882,
    "n" : "pvalueT48",
    "v" : ""
  }, {
    "s" : 27347,
    "po" : 35882,
    "n" : "selected",
    "v" : "false",
    "d" : "boolean"
  }, {
    "s" : 27347,
    "po" : 35882,
    "n" : "count_T0",
    "v" : ""
  }, {
    "s" : 27347,
    "po" : 35882,
    "n" : "corr_T0",
    "v" : "0.59",
    "d" : "double"
  }, {
    "s" : 27347,
    "po" : 35882,
    "n" : "corr_T48",
    "v" : "0.59",
    "d" : "double"
  }, {
    "s" : 27347,
    "po" : 35882,
    "n" : "gene2",
    "v" : ""
  }, {
    "s" : 27347,
    "po" : 35882,
    "n" : "gene1",
    "v" : ""
  }, {
    "s" : 27347,
    "po" : 35882,
    "n" : "is_inhibition",
    "v" : "yes"
  }, {
    "s" : 27347,
    "po" : 35882,
    "n" : "pvalueT6",
    "v" : ""
  }, {
    "s" : 27347,
    "po" : 35882,
    "n" : "TF",
    "v" : "Tcfl5"
  }, {
    "s" : 27347,
    "po" : 35882,
    "n" : "TG",
    "v" : "Kif1a"
  }, {
    "s" : 27347,
    "po" : 35882,
    "n" : "name",
    "v" : "Tcfl5 (TR) Kif1a"
  }, {
    "s" : 27347,
    "po" : 35882,
    "n" : "interaction",
    "v" : "transcription regulation"
  }, {
    "s" : 27347,
    "po" : 35882,
    "n" : "corr_T6",
    "v" : "0.59",
    "d" : "double"
  }, {
    "s" : 27347,
    "po" : 35882,
    "n" : "count_T48",
    "v" : ""
  }, {
    "s" : 27347,
    "po" : 35881,
    "n" : "count_T6",
    "v" : ""
  }, {
    "s" : 27347,
    "po" : 35881,
    "n" : "corr",
    "v" : "0.7",
    "d" : "double"
  }, {
    "s" : 27347,
    "po" : 35881,
    "n" : "source",
    "v" : "cellNet"
  }, {
    "s" : 27347,
    "po" : 35881,
    "n" : "type",
    "v" : "non-blood"
  }, {
    "s" : 27347,
    "po" : 35881,
    "n" : "state2",
    "v" : ""
  }, {
    "s" : 27347,
    "po" : 35881,
    "n" : "pvalueT0",
    "v" : ""
  }, {
    "s" : 27347,
    "po" : 35881,
    "n" : "state1",
    "v" : ""
  }, {
    "s" : 27347,
    "po" : 35881,
    "n" : "shared name",
    "v" : "Tcfl5 (TR) Moxd1"
  }, {
    "s" : 27347,
    "po" : 35881,
    "n" : "gene_target",
    "v" : ""
  }, {
    "s" : 27347,
    "po" : 35881,
    "n" : "pvalueT48",
    "v" : ""
  }, {
    "s" : 27347,
    "po" : 35881,
    "n" : "selected",
    "v" : "false",
    "d" : "boolean"
  }, {
    "s" : 27347,
    "po" : 35881,
    "n" : "count_T0",
    "v" : ""
  }, {
    "s" : 27347,
    "po" : 35881,
    "n" : "corr_T0",
    "v" : "0.7",
    "d" : "double"
  }, {
    "s" : 27347,
    "po" : 35881,
    "n" : "corr_T48",
    "v" : "0.7",
    "d" : "double"
  }, {
    "s" : 27347,
    "po" : 35881,
    "n" : "gene2",
    "v" : ""
  }, {
    "s" : 27347,
    "po" : 35881,
    "n" : "gene1",
    "v" : ""
  }, {
    "s" : 27347,
    "po" : 35881,
    "n" : "is_inhibition",
    "v" : "yes"
  }, {
    "s" : 27347,
    "po" : 35881,
    "n" : "pvalueT6",
    "v" : ""
  }, {
    "s" : 27347,
    "po" : 35881,
    "n" : "TF",
    "v" : "Tcfl5"
  }, {
    "s" : 27347,
    "po" : 35881,
    "n" : "TG",
    "v" : "Moxd1"
  }, {
    "s" : 27347,
    "po" : 35881,
    "n" : "name",
    "v" : "Tcfl5 (TR) Moxd1"
  }, {
    "s" : 27347,
    "po" : 35881,
    "n" : "interaction",
    "v" : "transcription regulation"
  }, {
    "s" : 27347,
    "po" : 35881,
    "n" : "corr_T6",
    "v" : "0.7",
    "d" : "double"
  }, {
    "s" : 27347,
    "po" : 35881,
    "n" : "count_T48",
    "v" : ""
  }, {
    "s" : 27347,
    "po" : 35880,
    "n" : "count_T6",
    "v" : ""
  }, {
    "s" : 27347,
    "po" : 35880,
    "n" : "corr",
    "v" : "0.59",
    "d" : "double"
  }, {
    "s" : 27347,
    "po" : 35880,
    "n" : "source",
    "v" : "cellNet"
  }, {
    "s" : 27347,
    "po" : 35880,
    "n" : "type",
    "v" : "non-blood"
  }, {
    "s" : 27347,
    "po" : 35880,
    "n" : "state2",
    "v" : ""
  }, {
    "s" : 27347,
    "po" : 35880,
    "n" : "pvalueT0",
    "v" : ""
  }, {
    "s" : 27347,
    "po" : 35880,
    "n" : "state1",
    "v" : ""
  }, {
    "s" : 27347,
    "po" : 35880,
    "n" : "shared name",
    "v" : "Tcfl5 (TR) Zmat3"
  }, {
    "s" : 27347,
    "po" : 35880,
    "n" : "gene_target",
    "v" : ""
  }, {
    "s" : 27347,
    "po" : 35880,
    "n" : "pvalueT48",
    "v" : ""
  }, {
    "s" : 27347,
    "po" : 35880,
    "n" : "selected",
    "v" : "false",
    "d" : "boolean"
  }, {
    "s" : 27347,
    "po" : 35880,
    "n" : "count_T0",
    "v" : ""
  }, {
    "s" : 27347,
    "po" : 35880,
    "n" : "corr_T0",
    "v" : "0.59",
    "d" : "double"
  }, {
    "s" : 27347,
    "po" : 35880,
    "n" : "corr_T48",
    "v" : "0.59",
    "d" : "double"
  }, {
    "s" : 27347,
    "po" : 35880,
    "n" : "gene2",
    "v" : ""
  }, {
    "s" : 27347,
    "po" : 35880,
    "n" : "gene1",
    "v" : ""
  }, {
    "s" : 27347,
    "po" : 35880,
    "n" : "is_inhibition",
    "v" : "yes"
  }, {
    "s" : 27347,
    "po" : 35880,
    "n" : "pvalueT6",
    "v" : ""
  }, {
    "s" : 27347,
    "po" : 35880,
    "n" : "TF",
    "v" : "Tcfl5"
  }, {
    "s" : 27347,
    "po" : 35880,
    "n" : "TG",
    "v" : "Zmat3"
  }, {
    "s" : 27347,
    "po" : 35880,
    "n" : "name",
    "v" : "Tcfl5 (TR) Zmat3"
  }, {
    "s" : 27347,
    "po" : 35880,
    "n" : "interaction",
    "v" : "transcription regulation"
  }, {
    "s" : 27347,
    "po" : 35880,
    "n" : "corr_T6",
    "v" : "0.59",
    "d" : "double"
  }, {
    "s" : 27347,
    "po" : 35880,
    "n" : "count_T48",
    "v" : ""
  }, {
    "s" : 27347,
    "po" : 35879,
    "n" : "count_T6",
    "v" : ""
  }, {
    "s" : 27347,
    "po" : 35879,
    "n" : "corr",
    "v" : "0.55",
    "d" : "double"
  }, {
    "s" : 27347,
    "po" : 35879,
    "n" : "source",
    "v" : "cellNet"
  }, {
    "s" : 27347,
    "po" : 35879,
    "n" : "type",
    "v" : "non-blood"
  }, {
    "s" : 27347,
    "po" : 35879,
    "n" : "state2",
    "v" : ""
  }, {
    "s" : 27347,
    "po" : 35879,
    "n" : "pvalueT0",
    "v" : ""
  }, {
    "s" : 27347,
    "po" : 35879,
    "n" : "state1",
    "v" : ""
  }, {
    "s" : 27347,
    "po" : 35879,
    "n" : "shared name",
    "v" : "Tcfl5 (TR) Kif26b"
  }, {
    "s" : 27347,
    "po" : 35879,
    "n" : "gene_target",
    "v" : ""
  }, {
    "s" : 27347,
    "po" : 35879,
    "n" : "pvalueT48",
    "v" : ""
  }, {
    "s" : 27347,
    "po" : 35879,
    "n" : "selected",
    "v" : "false",
    "d" : "boolean"
  }, {
    "s" : 27347,
    "po" : 35879,
    "n" : "count_T0",
    "v" : ""
  }, {
    "s" : 27347,
    "po" : 35879,
    "n" : "corr_T0",
    "v" : "0.55",
    "d" : "double"
  }, {
    "s" : 27347,
    "po" : 35879,
    "n" : "corr_T48",
    "v" : "0.55",
    "d" : "double"
  }, {
    "s" : 27347,
    "po" : 35879,
    "n" : "gene2",
    "v" : ""
  }, {
    "s" : 27347,
    "po" : 35879,
    "n" : "gene1",
    "v" : ""
  }, {
    "s" : 27347,
    "po" : 35879,
    "n" : "is_inhibition",
    "v" : "yes"
  }, {
    "s" : 27347,
    "po" : 35879,
    "n" : "pvalueT6",
    "v" : ""
  }, {
    "s" : 27347,
    "po" : 35879,
    "n" : "TF",
    "v" : "Tcfl5"
  }, {
    "s" : 27347,
    "po" : 35879,
    "n" : "TG",
    "v" : "Kif26b"
  }, {
    "s" : 27347,
    "po" : 35879,
    "n" : "name",
    "v" : "Tcfl5 (TR) Kif26b"
  }, {
    "s" : 27347,
    "po" : 35879,
    "n" : "interaction",
    "v" : "transcription regulation"
  }, {
    "s" : 27347,
    "po" : 35879,
    "n" : "corr_T6",
    "v" : "0.55",
    "d" : "double"
  }, {
    "s" : 27347,
    "po" : 35879,
    "n" : "count_T48",
    "v" : ""
  }, {
    "s" : 27347,
    "po" : 35878,
    "n" : "count_T6",
    "v" : ""
  }, {
    "s" : 27347,
    "po" : 35878,
    "n" : "corr",
    "v" : "0.61",
    "d" : "double"
  }, {
    "s" : 27347,
    "po" : 35878,
    "n" : "source",
    "v" : "cellNet"
  }, {
    "s" : 27347,
    "po" : 35878,
    "n" : "type",
    "v" : "non-blood"
  }, {
    "s" : 27347,
    "po" : 35878,
    "n" : "state2",
    "v" : ""
  }, {
    "s" : 27347,
    "po" : 35878,
    "n" : "pvalueT0",
    "v" : ""
  }, {
    "s" : 27347,
    "po" : 35878,
    "n" : "state1",
    "v" : ""
  }, {
    "s" : 27347,
    "po" : 35878,
    "n" : "shared name",
    "v" : "Tcfl5 (TR) Trim66"
  }, {
    "s" : 27347,
    "po" : 35878,
    "n" : "gene_target",
    "v" : ""
  }, {
    "s" : 27347,
    "po" : 35878,
    "n" : "pvalueT48",
    "v" : ""
  }, {
    "s" : 27347,
    "po" : 35878,
    "n" : "selected",
    "v" : "false",
    "d" : "boolean"
  }, {
    "s" : 27347,
    "po" : 35878,
    "n" : "count_T0",
    "v" : ""
  }, {
    "s" : 27347,
    "po" : 35878,
    "n" : "corr_T0",
    "v" : "0.61",
    "d" : "double"
  }, {
    "s" : 27347,
    "po" : 35878,
    "n" : "corr_T48",
    "v" : "0.61",
    "d" : "double"
  }, {
    "s" : 27347,
    "po" : 35878,
    "n" : "gene2",
    "v" : ""
  }, {
    "s" : 27347,
    "po" : 35878,
    "n" : "gene1",
    "v" : ""
  }, {
    "s" : 27347,
    "po" : 35878,
    "n" : "is_inhibition",
    "v" : "yes"
  }, {
    "s" : 27347,
    "po" : 35878,
    "n" : "pvalueT6",
    "v" : ""
  }, {
    "s" : 27347,
    "po" : 35878,
    "n" : "TF",
    "v" : "Tcfl5"
  }, {
    "s" : 27347,
    "po" : 35878,
    "n" : "TG",
    "v" : "Trim66"
  }, {
    "s" : 27347,
    "po" : 35878,
    "n" : "name",
    "v" : "Tcfl5 (TR) Trim66"
  }, {
    "s" : 27347,
    "po" : 35878,
    "n" : "interaction",
    "v" : "transcription regulation"
  }, {
    "s" : 27347,
    "po" : 35878,
    "n" : "corr_T6",
    "v" : "0.61",
    "d" : "double"
  }, {
    "s" : 27347,
    "po" : 35878,
    "n" : "count_T48",
    "v" : ""
  }, {
    "s" : 27347,
    "po" : 35877,
    "n" : "count_T6",
    "v" : ""
  }, {
    "s" : 27347,
    "po" : 35877,
    "n" : "corr",
    "v" : "0.56",
    "d" : "double"
  }, {
    "s" : 27347,
    "po" : 35877,
    "n" : "source",
    "v" : "cellNet"
  }, {
    "s" : 27347,
    "po" : 35877,
    "n" : "type",
    "v" : "all;non-blood"
  }, {
    "s" : 27347,
    "po" : 35877,
    "n" : "state2",
    "v" : ""
  }, {
    "s" : 27347,
    "po" : 35877,
    "n" : "pvalueT0",
    "v" : ""
  }, {
    "s" : 27347,
    "po" : 35877,
    "n" : "state1",
    "v" : ""
  }, {
    "s" : 27347,
    "po" : 35877,
    "n" : "shared name",
    "v" : "Tcfl5 (TR) Zic3"
  }, {
    "s" : 27347,
    "po" : 35877,
    "n" : "gene_target",
    "v" : ""
  }, {
    "s" : 27347,
    "po" : 35877,
    "n" : "pvalueT48",
    "v" : ""
  }, {
    "s" : 27347,
    "po" : 35877,
    "n" : "selected",
    "v" : "false",
    "d" : "boolean"
  }, {
    "s" : 27347,
    "po" : 35877,
    "n" : "count_T0",
    "v" : ""
  }, {
    "s" : 27347,
    "po" : 35877,
    "n" : "corr_T0",
    "v" : "0.56",
    "d" : "double"
  }, {
    "s" : 27347,
    "po" : 35877,
    "n" : "corr_T48",
    "v" : "0.56",
    "d" : "double"
  }, {
    "s" : 27347,
    "po" : 35877,
    "n" : "gene2",
    "v" : ""
  }, {
    "s" : 27347,
    "po" : 35877,
    "n" : "gene1",
    "v" : ""
  }, {
    "s" : 27347,
    "po" : 35877,
    "n" : "is_inhibition",
    "v" : "yes"
  }, {
    "s" : 27347,
    "po" : 35877,
    "n" : "pvalueT6",
    "v" : ""
  }, {
    "s" : 27347,
    "po" : 35877,
    "n" : "TF",
    "v" : "Tcfl5"
  }, {
    "s" : 27347,
    "po" : 35877,
    "n" : "TG",
    "v" : "Zic3"
  }, {
    "s" : 27347,
    "po" : 35877,
    "n" : "name",
    "v" : "Tcfl5 (TR) Zic3"
  }, {
    "s" : 27347,
    "po" : 35877,
    "n" : "interaction",
    "v" : "transcription regulation"
  }, {
    "s" : 27347,
    "po" : 35877,
    "n" : "corr_T6",
    "v" : "0.56",
    "d" : "double"
  }, {
    "s" : 27347,
    "po" : 35877,
    "n" : "count_T48",
    "v" : ""
  }, {
    "s" : 27347,
    "po" : 35876,
    "n" : "count_T6",
    "v" : ""
  }, {
    "s" : 27347,
    "po" : 35876,
    "n" : "corr",
    "v" : "0.65",
    "d" : "double"
  }, {
    "s" : 27347,
    "po" : 35876,
    "n" : "source",
    "v" : "cellNet"
  }, {
    "s" : 27347,
    "po" : 35876,
    "n" : "type",
    "v" : "all"
  }, {
    "s" : 27347,
    "po" : 35876,
    "n" : "state2",
    "v" : ""
  }, {
    "s" : 27347,
    "po" : 35876,
    "n" : "pvalueT0",
    "v" : ""
  }, {
    "s" : 27347,
    "po" : 35876,
    "n" : "state1",
    "v" : ""
  }, {
    "s" : 27347,
    "po" : 35876,
    "n" : "shared name",
    "v" : "Tcfl5 (TR) Pou5f1"
  }, {
    "s" : 27347,
    "po" : 35876,
    "n" : "gene_target",
    "v" : ""
  }, {
    "s" : 27347,
    "po" : 35876,
    "n" : "pvalueT48",
    "v" : ""
  }, {
    "s" : 27347,
    "po" : 35876,
    "n" : "selected",
    "v" : "false",
    "d" : "boolean"
  }, {
    "s" : 27347,
    "po" : 35876,
    "n" : "count_T0",
    "v" : ""
  }, {
    "s" : 27347,
    "po" : 35876,
    "n" : "corr_T0",
    "v" : "0.65",
    "d" : "double"
  }, {
    "s" : 27347,
    "po" : 35876,
    "n" : "corr_T48",
    "v" : "0.65",
    "d" : "double"
  }, {
    "s" : 27347,
    "po" : 35876,
    "n" : "gene2",
    "v" : ""
  }, {
    "s" : 27347,
    "po" : 35876,
    "n" : "gene1",
    "v" : ""
  }, {
    "s" : 27347,
    "po" : 35876,
    "n" : "is_inhibition",
    "v" : "yes"
  }, {
    "s" : 27347,
    "po" : 35876,
    "n" : "pvalueT6",
    "v" : ""
  }, {
    "s" : 27347,
    "po" : 35876,
    "n" : "TF",
    "v" : "Tcfl5"
  }, {
    "s" : 27347,
    "po" : 35876,
    "n" : "TG",
    "v" : "Pou5f1"
  }, {
    "s" : 27347,
    "po" : 35876,
    "n" : "name",
    "v" : "Tcfl5 (TR) Pou5f1"
  }, {
    "s" : 27347,
    "po" : 35876,
    "n" : "interaction",
    "v" : "transcription regulation"
  }, {
    "s" : 27347,
    "po" : 35876,
    "n" : "corr_T6",
    "v" : "0.65",
    "d" : "double"
  }, {
    "s" : 27347,
    "po" : 35876,
    "n" : "count_T48",
    "v" : ""
  }, {
    "s" : 27347,
    "po" : 35875,
    "n" : "count_T6",
    "v" : ""
  }, {
    "s" : 27347,
    "po" : 35875,
    "n" : "corr",
    "v" : "0.67",
    "d" : "double"
  }, {
    "s" : 27347,
    "po" : 35875,
    "n" : "source",
    "v" : "cellNet"
  }, {
    "s" : 27347,
    "po" : 35875,
    "n" : "type",
    "v" : "all"
  }, {
    "s" : 27347,
    "po" : 35875,
    "n" : "state2",
    "v" : ""
  }, {
    "s" : 27347,
    "po" : 35875,
    "n" : "pvalueT0",
    "v" : ""
  }, {
    "s" : 27347,
    "po" : 35875,
    "n" : "state1",
    "v" : ""
  }, {
    "s" : 27347,
    "po" : 35875,
    "n" : "shared name",
    "v" : "Tcfl5 (TR) Sh3gl3"
  }, {
    "s" : 27347,
    "po" : 35875,
    "n" : "gene_target",
    "v" : ""
  }, {
    "s" : 27347,
    "po" : 35875,
    "n" : "pvalueT48",
    "v" : ""
  }, {
    "s" : 27347,
    "po" : 35875,
    "n" : "selected",
    "v" : "false",
    "d" : "boolean"
  }, {
    "s" : 27347,
    "po" : 35875,
    "n" : "count_T0",
    "v" : ""
  }, {
    "s" : 27347,
    "po" : 35875,
    "n" : "corr_T0",
    "v" : "0.67",
    "d" : "double"
  }, {
    "s" : 27347,
    "po" : 35875,
    "n" : "corr_T48",
    "v" : "0.67",
    "d" : "double"
  }, {
    "s" : 27347,
    "po" : 35875,
    "n" : "gene2",
    "v" : ""
  }, {
    "s" : 27347,
    "po" : 35875,
    "n" : "gene1",
    "v" : ""
  }, {
    "s" : 27347,
    "po" : 35875,
    "n" : "is_inhibition",
    "v" : "yes"
  }, {
    "s" : 27347,
    "po" : 35875,
    "n" : "pvalueT6",
    "v" : ""
  }, {
    "s" : 27347,
    "po" : 35875,
    "n" : "TF",
    "v" : "Tcfl5"
  }, {
    "s" : 27347,
    "po" : 35875,
    "n" : "TG",
    "v" : "Sh3gl3"
  }, {
    "s" : 27347,
    "po" : 35875,
    "n" : "name",
    "v" : "Tcfl5 (TR) Sh3gl3"
  }, {
    "s" : 27347,
    "po" : 35875,
    "n" : "interaction",
    "v" : "transcription regulation"
  }, {
    "s" : 27347,
    "po" : 35875,
    "n" : "corr_T6",
    "v" : "0.67",
    "d" : "double"
  }, {
    "s" : 27347,
    "po" : 35875,
    "n" : "count_T48",
    "v" : ""
  }, {
    "s" : 27347,
    "po" : 35874,
    "n" : "count_T6",
    "v" : ""
  }, {
    "s" : 27347,
    "po" : 35874,
    "n" : "corr",
    "v" : "0.8",
    "d" : "double"
  }, {
    "s" : 27347,
    "po" : 35874,
    "n" : "source",
    "v" : "cellNet"
  }, {
    "s" : 27347,
    "po" : 35874,
    "n" : "type",
    "v" : "all"
  }, {
    "s" : 27347,
    "po" : 35874,
    "n" : "state2",
    "v" : ""
  }, {
    "s" : 27347,
    "po" : 35874,
    "n" : "pvalueT0",
    "v" : ""
  }, {
    "s" : 27347,
    "po" : 35874,
    "n" : "state1",
    "v" : ""
  }, {
    "s" : 27347,
    "po" : 35874,
    "n" : "shared name",
    "v" : "Tcfl5 (TR) Nr0b1"
  }, {
    "s" : 27347,
    "po" : 35874,
    "n" : "gene_target",
    "v" : ""
  }, {
    "s" : 27347,
    "po" : 35874,
    "n" : "pvalueT48",
    "v" : ""
  }, {
    "s" : 27347,
    "po" : 35874,
    "n" : "selected",
    "v" : "false",
    "d" : "boolean"
  }, {
    "s" : 27347,
    "po" : 35874,
    "n" : "count_T0",
    "v" : ""
  }, {
    "s" : 27347,
    "po" : 35874,
    "n" : "corr_T0",
    "v" : "0.8",
    "d" : "double"
  }, {
    "s" : 27347,
    "po" : 35874,
    "n" : "corr_T48",
    "v" : "0.8",
    "d" : "double"
  }, {
    "s" : 27347,
    "po" : 35874,
    "n" : "gene2",
    "v" : ""
  }, {
    "s" : 27347,
    "po" : 35874,
    "n" : "gene1",
    "v" : ""
  }, {
    "s" : 27347,
    "po" : 35874,
    "n" : "is_inhibition",
    "v" : "yes"
  }, {
    "s" : 27347,
    "po" : 35874,
    "n" : "pvalueT6",
    "v" : ""
  }, {
    "s" : 27347,
    "po" : 35874,
    "n" : "TF",
    "v" : "Tcfl5"
  }, {
    "s" : 27347,
    "po" : 35874,
    "n" : "TG",
    "v" : "Nr0b1"
  }, {
    "s" : 27347,
    "po" : 35874,
    "n" : "name",
    "v" : "Tcfl5 (TR) Nr0b1"
  }, {
    "s" : 27347,
    "po" : 35874,
    "n" : "interaction",
    "v" : "transcription regulation"
  }, {
    "s" : 27347,
    "po" : 35874,
    "n" : "corr_T6",
    "v" : "0.8",
    "d" : "double"
  }, {
    "s" : 27347,
    "po" : 35874,
    "n" : "count_T48",
    "v" : ""
  }, {
    "s" : 27347,
    "po" : 35873,
    "n" : "count_T6",
    "v" : ""
  }, {
    "s" : 27347,
    "po" : 35873,
    "n" : "corr",
    "v" : "0.63",
    "d" : "double"
  }, {
    "s" : 27347,
    "po" : 35873,
    "n" : "source",
    "v" : "cellNet"
  }, {
    "s" : 27347,
    "po" : 35873,
    "n" : "type",
    "v" : "all"
  }, {
    "s" : 27347,
    "po" : 35873,
    "n" : "state2",
    "v" : ""
  }, {
    "s" : 27347,
    "po" : 35873,
    "n" : "pvalueT0",
    "v" : ""
  }, {
    "s" : 27347,
    "po" : 35873,
    "n" : "state1",
    "v" : ""
  }, {
    "s" : 27347,
    "po" : 35873,
    "n" : "shared name",
    "v" : "Tcfl5 (TR) Mcf2"
  }, {
    "s" : 27347,
    "po" : 35873,
    "n" : "gene_target",
    "v" : ""
  }, {
    "s" : 27347,
    "po" : 35873,
    "n" : "pvalueT48",
    "v" : ""
  }, {
    "s" : 27347,
    "po" : 35873,
    "n" : "selected",
    "v" : "false",
    "d" : "boolean"
  }, {
    "s" : 27347,
    "po" : 35873,
    "n" : "count_T0",
    "v" : ""
  }, {
    "s" : 27347,
    "po" : 35873,
    "n" : "corr_T0",
    "v" : "0.63",
    "d" : "double"
  }, {
    "s" : 27347,
    "po" : 35873,
    "n" : "corr_T48",
    "v" : "0.63",
    "d" : "double"
  }, {
    "s" : 27347,
    "po" : 35873,
    "n" : "gene2",
    "v" : ""
  }, {
    "s" : 27347,
    "po" : 35873,
    "n" : "gene1",
    "v" : ""
  }, {
    "s" : 27347,
    "po" : 35873,
    "n" : "is_inhibition",
    "v" : "yes"
  }, {
    "s" : 27347,
    "po" : 35873,
    "n" : "pvalueT6",
    "v" : ""
  }, {
    "s" : 27347,
    "po" : 35873,
    "n" : "TF",
    "v" : "Tcfl5"
  }, {
    "s" : 27347,
    "po" : 35873,
    "n" : "TG",
    "v" : "Mcf2"
  }, {
    "s" : 27347,
    "po" : 35873,
    "n" : "name",
    "v" : "Tcfl5 (TR) Mcf2"
  }, {
    "s" : 27347,
    "po" : 35873,
    "n" : "interaction",
    "v" : "transcription regulation"
  }, {
    "s" : 27347,
    "po" : 35873,
    "n" : "corr_T6",
    "v" : "0.63",
    "d" : "double"
  }, {
    "s" : 27347,
    "po" : 35873,
    "n" : "count_T48",
    "v" : ""
  }, {
    "s" : 27347,
    "po" : 35872,
    "n" : "count_T6",
    "v" : ""
  }, {
    "s" : 27347,
    "po" : 35872,
    "n" : "corr",
    "v" : "-0.61",
    "d" : "double"
  }, {
    "s" : 27347,
    "po" : 35872,
    "n" : "source",
    "v" : "cellNet"
  }, {
    "s" : 27347,
    "po" : 35872,
    "n" : "type",
    "v" : "all"
  }, {
    "s" : 27347,
    "po" : 35872,
    "n" : "state2",
    "v" : ""
  }, {
    "s" : 27347,
    "po" : 35872,
    "n" : "pvalueT0",
    "v" : ""
  }, {
    "s" : 27347,
    "po" : 35872,
    "n" : "state1",
    "v" : ""
  }, {
    "s" : 27347,
    "po" : 35872,
    "n" : "shared name",
    "v" : "Tcfl5 (TR) Cd47"
  }, {
    "s" : 27347,
    "po" : 35872,
    "n" : "gene_target",
    "v" : ""
  }, {
    "s" : 27347,
    "po" : 35872,
    "n" : "pvalueT48",
    "v" : ""
  }, {
    "s" : 27347,
    "po" : 35872,
    "n" : "selected",
    "v" : "false",
    "d" : "boolean"
  }, {
    "s" : 27347,
    "po" : 35872,
    "n" : "count_T0",
    "v" : ""
  }, {
    "s" : 27347,
    "po" : 35872,
    "n" : "corr_T0",
    "v" : "-0.61",
    "d" : "double"
  }, {
    "s" : 27347,
    "po" : 35872,
    "n" : "corr_T48",
    "v" : "-0.61",
    "d" : "double"
  }, {
    "s" : 27347,
    "po" : 35872,
    "n" : "gene2",
    "v" : ""
  }, {
    "s" : 27347,
    "po" : 35872,
    "n" : "gene1",
    "v" : ""
  }, {
    "s" : 27347,
    "po" : 35872,
    "n" : "is_inhibition",
    "v" : "no"
  }, {
    "s" : 27347,
    "po" : 35872,
    "n" : "pvalueT6",
    "v" : ""
  }, {
    "s" : 27347,
    "po" : 35872,
    "n" : "TF",
    "v" : "Tcfl5"
  }, {
    "s" : 27347,
    "po" : 35872,
    "n" : "TG",
    "v" : "Cd47"
  }, {
    "s" : 27347,
    "po" : 35872,
    "n" : "name",
    "v" : "Tcfl5 (TR) Cd47"
  }, {
    "s" : 27347,
    "po" : 35872,
    "n" : "interaction",
    "v" : "transcription regulation"
  }, {
    "s" : 27347,
    "po" : 35872,
    "n" : "corr_T6",
    "v" : "-0.61",
    "d" : "double"
  }, {
    "s" : 27347,
    "po" : 35872,
    "n" : "count_T48",
    "v" : ""
  }, {
    "s" : 27347,
    "po" : 35871,
    "n" : "count_T6",
    "v" : ""
  }, {
    "s" : 27347,
    "po" : 35871,
    "n" : "corr",
    "v" : "0.64",
    "d" : "double"
  }, {
    "s" : 27347,
    "po" : 35871,
    "n" : "source",
    "v" : "cellNet"
  }, {
    "s" : 27347,
    "po" : 35871,
    "n" : "type",
    "v" : "all"
  }, {
    "s" : 27347,
    "po" : 35871,
    "n" : "state2",
    "v" : ""
  }, {
    "s" : 27347,
    "po" : 35871,
    "n" : "pvalueT0",
    "v" : ""
  }, {
    "s" : 27347,
    "po" : 35871,
    "n" : "state1",
    "v" : ""
  }, {
    "s" : 27347,
    "po" : 35871,
    "n" : "shared name",
    "v" : "Tcfl5 (TR) Phc1"
  }, {
    "s" : 27347,
    "po" : 35871,
    "n" : "gene_target",
    "v" : ""
  }, {
    "s" : 27347,
    "po" : 35871,
    "n" : "pvalueT48",
    "v" : ""
  }, {
    "s" : 27347,
    "po" : 35871,
    "n" : "selected",
    "v" : "false",
    "d" : "boolean"
  }, {
    "s" : 27347,
    "po" : 35871,
    "n" : "count_T0",
    "v" : ""
  }, {
    "s" : 27347,
    "po" : 35871,
    "n" : "corr_T0",
    "v" : "0.64",
    "d" : "double"
  }, {
    "s" : 27347,
    "po" : 35871,
    "n" : "corr_T48",
    "v" : "0.64",
    "d" : "double"
  }, {
    "s" : 27347,
    "po" : 35871,
    "n" : "gene2",
    "v" : ""
  }, {
    "s" : 27347,
    "po" : 35871,
    "n" : "gene1",
    "v" : ""
  }, {
    "s" : 27347,
    "po" : 35871,
    "n" : "is_inhibition",
    "v" : "yes"
  }, {
    "s" : 27347,
    "po" : 35871,
    "n" : "pvalueT6",
    "v" : ""
  }, {
    "s" : 27347,
    "po" : 35871,
    "n" : "TF",
    "v" : "Tcfl5"
  }, {
    "s" : 27347,
    "po" : 35871,
    "n" : "TG",
    "v" : "Phc1"
  }, {
    "s" : 27347,
    "po" : 35871,
    "n" : "name",
    "v" : "Tcfl5 (TR) Phc1"
  }, {
    "s" : 27347,
    "po" : 35871,
    "n" : "interaction",
    "v" : "transcription regulation"
  }, {
    "s" : 27347,
    "po" : 35871,
    "n" : "corr_T6",
    "v" : "0.64",
    "d" : "double"
  }, {
    "s" : 27347,
    "po" : 35871,
    "n" : "count_T48",
    "v" : ""
  }, {
    "s" : 27347,
    "po" : 35870,
    "n" : "count_T6",
    "v" : ""
  }, {
    "s" : 27347,
    "po" : 35870,
    "n" : "corr",
    "v" : "0.61",
    "d" : "double"
  }, {
    "s" : 27347,
    "po" : 35870,
    "n" : "source",
    "v" : "cellNet"
  }, {
    "s" : 27347,
    "po" : 35870,
    "n" : "type",
    "v" : "all"
  }, {
    "s" : 27347,
    "po" : 35870,
    "n" : "state2",
    "v" : ""
  }, {
    "s" : 27347,
    "po" : 35870,
    "n" : "pvalueT0",
    "v" : ""
  }, {
    "s" : 27347,
    "po" : 35870,
    "n" : "state1",
    "v" : ""
  }, {
    "s" : 27347,
    "po" : 35870,
    "n" : "shared name",
    "v" : "Tcfl5 (TR) Syt9"
  }, {
    "s" : 27347,
    "po" : 35870,
    "n" : "gene_target",
    "v" : ""
  }, {
    "s" : 27347,
    "po" : 35870,
    "n" : "pvalueT48",
    "v" : ""
  }, {
    "s" : 27347,
    "po" : 35870,
    "n" : "selected",
    "v" : "false",
    "d" : "boolean"
  }, {
    "s" : 27347,
    "po" : 35870,
    "n" : "count_T0",
    "v" : ""
  }, {
    "s" : 27347,
    "po" : 35870,
    "n" : "corr_T0",
    "v" : "0.61",
    "d" : "double"
  }, {
    "s" : 27347,
    "po" : 35870,
    "n" : "corr_T48",
    "v" : "0.61",
    "d" : "double"
  }, {
    "s" : 27347,
    "po" : 35870,
    "n" : "gene2",
    "v" : ""
  }, {
    "s" : 27347,
    "po" : 35870,
    "n" : "gene1",
    "v" : ""
  }, {
    "s" : 27347,
    "po" : 35870,
    "n" : "is_inhibition",
    "v" : "yes"
  }, {
    "s" : 27347,
    "po" : 35870,
    "n" : "pvalueT6",
    "v" : ""
  }, {
    "s" : 27347,
    "po" : 35870,
    "n" : "TF",
    "v" : "Tcfl5"
  }, {
    "s" : 27347,
    "po" : 35870,
    "n" : "TG",
    "v" : "Syt9"
  }, {
    "s" : 27347,
    "po" : 35870,
    "n" : "name",
    "v" : "Tcfl5 (TR) Syt9"
  }, {
    "s" : 27347,
    "po" : 35870,
    "n" : "interaction",
    "v" : "transcription regulation"
  }, {
    "s" : 27347,
    "po" : 35870,
    "n" : "corr_T6",
    "v" : "0.61",
    "d" : "double"
  }, {
    "s" : 27347,
    "po" : 35870,
    "n" : "count_T48",
    "v" : ""
  }, {
    "s" : 27347,
    "po" : 35869,
    "n" : "count_T6",
    "v" : ""
  }, {
    "s" : 27347,
    "po" : 35869,
    "n" : "corr",
    "v" : "0.66",
    "d" : "double"
  }, {
    "s" : 27347,
    "po" : 35869,
    "n" : "source",
    "v" : "cellNet"
  }, {
    "s" : 27347,
    "po" : 35869,
    "n" : "type",
    "v" : "all"
  }, {
    "s" : 27347,
    "po" : 35869,
    "n" : "state2",
    "v" : ""
  }, {
    "s" : 27347,
    "po" : 35869,
    "n" : "pvalueT0",
    "v" : ""
  }, {
    "s" : 27347,
    "po" : 35869,
    "n" : "state1",
    "v" : ""
  }, {
    "s" : 27347,
    "po" : 35869,
    "n" : "shared name",
    "v" : "Tcfl5 (TR) Ccnb1ip1"
  }, {
    "s" : 27347,
    "po" : 35869,
    "n" : "gene_target",
    "v" : ""
  }, {
    "s" : 27347,
    "po" : 35869,
    "n" : "pvalueT48",
    "v" : ""
  }, {
    "s" : 27347,
    "po" : 35869,
    "n" : "selected",
    "v" : "false",
    "d" : "boolean"
  }, {
    "s" : 27347,
    "po" : 35869,
    "n" : "count_T0",
    "v" : ""
  }, {
    "s" : 27347,
    "po" : 35869,
    "n" : "corr_T0",
    "v" : "0.66",
    "d" : "double"
  }, {
    "s" : 27347,
    "po" : 35869,
    "n" : "corr_T48",
    "v" : "0.66",
    "d" : "double"
  }, {
    "s" : 27347,
    "po" : 35869,
    "n" : "gene2",
    "v" : ""
  }, {
    "s" : 27347,
    "po" : 35869,
    "n" : "gene1",
    "v" : ""
  }, {
    "s" : 27347,
    "po" : 35869,
    "n" : "is_inhibition",
    "v" : "yes"
  }, {
    "s" : 27347,
    "po" : 35869,
    "n" : "pvalueT6",
    "v" : ""
  }, {
    "s" : 27347,
    "po" : 35869,
    "n" : "TF",
    "v" : "Tcfl5"
  }, {
    "s" : 27347,
    "po" : 35869,
    "n" : "TG",
    "v" : "Ccnb1ip1"
  }, {
    "s" : 27347,
    "po" : 35869,
    "n" : "name",
    "v" : "Tcfl5 (TR) Ccnb1ip1"
  }, {
    "s" : 27347,
    "po" : 35869,
    "n" : "interaction",
    "v" : "transcription regulation"
  }, {
    "s" : 27347,
    "po" : 35869,
    "n" : "corr_T6",
    "v" : "0.66",
    "d" : "double"
  }, {
    "s" : 27347,
    "po" : 35869,
    "n" : "count_T48",
    "v" : ""
  }, {
    "s" : 27347,
    "po" : 35868,
    "n" : "count_T6",
    "v" : ""
  }, {
    "s" : 27347,
    "po" : 35868,
    "n" : "corr",
    "v" : "0.83",
    "d" : "double"
  }, {
    "s" : 27347,
    "po" : 35868,
    "n" : "source",
    "v" : "cellNet"
  }, {
    "s" : 27347,
    "po" : 35868,
    "n" : "type",
    "v" : "all"
  }, {
    "s" : 27347,
    "po" : 35868,
    "n" : "state2",
    "v" : ""
  }, {
    "s" : 27347,
    "po" : 35868,
    "n" : "pvalueT0",
    "v" : ""
  }, {
    "s" : 27347,
    "po" : 35868,
    "n" : "state1",
    "v" : ""
  }, {
    "s" : 27347,
    "po" : 35868,
    "n" : "shared name",
    "v" : "Tcfl5 (TR) Atf7ip2"
  }, {
    "s" : 27347,
    "po" : 35868,
    "n" : "gene_target",
    "v" : ""
  }, {
    "s" : 27347,
    "po" : 35868,
    "n" : "pvalueT48",
    "v" : ""
  }, {
    "s" : 27347,
    "po" : 35868,
    "n" : "selected",
    "v" : "false",
    "d" : "boolean"
  }, {
    "s" : 27347,
    "po" : 35868,
    "n" : "count_T0",
    "v" : ""
  }, {
    "s" : 27347,
    "po" : 35868,
    "n" : "corr_T0",
    "v" : "0.83",
    "d" : "double"
  }, {
    "s" : 27347,
    "po" : 35868,
    "n" : "corr_T48",
    "v" : "0.83",
    "d" : "double"
  }, {
    "s" : 27347,
    "po" : 35868,
    "n" : "gene2",
    "v" : ""
  }, {
    "s" : 27347,
    "po" : 35868,
    "n" : "gene1",
    "v" : ""
  }, {
    "s" : 27347,
    "po" : 35868,
    "n" : "is_inhibition",
    "v" : "yes"
  }, {
    "s" : 27347,
    "po" : 35868,
    "n" : "pvalueT6",
    "v" : ""
  }, {
    "s" : 27347,
    "po" : 35868,
    "n" : "TF",
    "v" : "Tcfl5"
  }, {
    "s" : 27347,
    "po" : 35868,
    "n" : "TG",
    "v" : "Atf7ip2"
  }, {
    "s" : 27347,
    "po" : 35868,
    "n" : "name",
    "v" : "Tcfl5 (TR) Atf7ip2"
  }, {
    "s" : 27347,
    "po" : 35868,
    "n" : "interaction",
    "v" : "transcription regulation"
  }, {
    "s" : 27347,
    "po" : 35868,
    "n" : "corr_T6",
    "v" : "0.83",
    "d" : "double"
  }, {
    "s" : 27347,
    "po" : 35868,
    "n" : "count_T48",
    "v" : ""
  }, {
    "s" : 27347,
    "po" : 35867,
    "n" : "count_T6",
    "v" : ""
  }, {
    "s" : 27347,
    "po" : 35867,
    "n" : "corr",
    "v" : "0.64",
    "d" : "double"
  }, {
    "s" : 27347,
    "po" : 35867,
    "n" : "source",
    "v" : "cellNet"
  }, {
    "s" : 27347,
    "po" : 35867,
    "n" : "type",
    "v" : "all"
  }, {
    "s" : 27347,
    "po" : 35867,
    "n" : "state2",
    "v" : ""
  }, {
    "s" : 27347,
    "po" : 35867,
    "n" : "pvalueT0",
    "v" : ""
  }, {
    "s" : 27347,
    "po" : 35867,
    "n" : "state1",
    "v" : ""
  }, {
    "s" : 27347,
    "po" : 35867,
    "n" : "shared name",
    "v" : "Tcfl5 (TR) Tdrd5"
  }, {
    "s" : 27347,
    "po" : 35867,
    "n" : "gene_target",
    "v" : ""
  }, {
    "s" : 27347,
    "po" : 35867,
    "n" : "pvalueT48",
    "v" : ""
  }, {
    "s" : 27347,
    "po" : 35867,
    "n" : "selected",
    "v" : "false",
    "d" : "boolean"
  }, {
    "s" : 27347,
    "po" : 35867,
    "n" : "count_T0",
    "v" : ""
  }, {
    "s" : 27347,
    "po" : 35867,
    "n" : "corr_T0",
    "v" : "0.64",
    "d" : "double"
  }, {
    "s" : 27347,
    "po" : 35867,
    "n" : "corr_T48",
    "v" : "0.64",
    "d" : "double"
  }, {
    "s" : 27347,
    "po" : 35867,
    "n" : "gene2",
    "v" : ""
  }, {
    "s" : 27347,
    "po" : 35867,
    "n" : "gene1",
    "v" : ""
  }, {
    "s" : 27347,
    "po" : 35867,
    "n" : "is_inhibition",
    "v" : "yes"
  }, {
    "s" : 27347,
    "po" : 35867,
    "n" : "pvalueT6",
    "v" : ""
  }, {
    "s" : 27347,
    "po" : 35867,
    "n" : "TF",
    "v" : "Tcfl5"
  }, {
    "s" : 27347,
    "po" : 35867,
    "n" : "TG",
    "v" : "Tdrd5"
  }, {
    "s" : 27347,
    "po" : 35867,
    "n" : "name",
    "v" : "Tcfl5 (TR) Tdrd5"
  }, {
    "s" : 27347,
    "po" : 35867,
    "n" : "interaction",
    "v" : "transcription regulation"
  }, {
    "s" : 27347,
    "po" : 35867,
    "n" : "corr_T6",
    "v" : "0.64",
    "d" : "double"
  }, {
    "s" : 27347,
    "po" : 35867,
    "n" : "count_T48",
    "v" : ""
  }, {
    "s" : 27347,
    "po" : 35866,
    "n" : "count_T6",
    "v" : ""
  }, {
    "s" : 27347,
    "po" : 35866,
    "n" : "corr",
    "v" : "0.47",
    "d" : "double"
  }, {
    "s" : 27347,
    "po" : 35866,
    "n" : "source",
    "v" : "cellNet"
  }, {
    "s" : 27347,
    "po" : 35866,
    "n" : "type",
    "v" : "ectoderm"
  }, {
    "s" : 27347,
    "po" : 35866,
    "n" : "state2",
    "v" : ""
  }, {
    "s" : 27347,
    "po" : 35866,
    "n" : "pvalueT0",
    "v" : ""
  }, {
    "s" : 27347,
    "po" : 35866,
    "n" : "state1",
    "v" : ""
  }, {
    "s" : 27347,
    "po" : 35866,
    "n" : "shared name",
    "v" : "Tcfl5 (TR) Crym"
  }, {
    "s" : 27347,
    "po" : 35866,
    "n" : "gene_target",
    "v" : ""
  }, {
    "s" : 27347,
    "po" : 35866,
    "n" : "pvalueT48",
    "v" : ""
  }, {
    "s" : 27347,
    "po" : 35866,
    "n" : "selected",
    "v" : "false",
    "d" : "boolean"
  }, {
    "s" : 27347,
    "po" : 35866,
    "n" : "count_T0",
    "v" : ""
  }, {
    "s" : 27347,
    "po" : 35866,
    "n" : "corr_T0",
    "v" : "0.47",
    "d" : "double"
  }, {
    "s" : 27347,
    "po" : 35866,
    "n" : "corr_T48",
    "v" : "0.47",
    "d" : "double"
  }, {
    "s" : 27347,
    "po" : 35866,
    "n" : "gene2",
    "v" : ""
  }, {
    "s" : 27347,
    "po" : 35866,
    "n" : "gene1",
    "v" : ""
  }, {
    "s" : 27347,
    "po" : 35866,
    "n" : "is_inhibition",
    "v" : "yes"
  }, {
    "s" : 27347,
    "po" : 35866,
    "n" : "pvalueT6",
    "v" : ""
  }, {
    "s" : 27347,
    "po" : 35866,
    "n" : "TF",
    "v" : "Tcfl5"
  }, {
    "s" : 27347,
    "po" : 35866,
    "n" : "TG",
    "v" : "Crym"
  }, {
    "s" : 27347,
    "po" : 35866,
    "n" : "name",
    "v" : "Tcfl5 (TR) Crym"
  }, {
    "s" : 27347,
    "po" : 35866,
    "n" : "interaction",
    "v" : "transcription regulation"
  }, {
    "s" : 27347,
    "po" : 35866,
    "n" : "corr_T6",
    "v" : "0.47",
    "d" : "double"
  }, {
    "s" : 27347,
    "po" : 35866,
    "n" : "count_T48",
    "v" : ""
  }, {
    "s" : 27347,
    "po" : 35865,
    "n" : "count_T6",
    "v" : ""
  }, {
    "s" : 27347,
    "po" : 35865,
    "n" : "corr",
    "v" : "0.79",
    "d" : "double"
  }, {
    "s" : 27347,
    "po" : 35865,
    "n" : "source",
    "v" : "cellNet"
  }, {
    "s" : 27347,
    "po" : 35865,
    "n" : "type",
    "v" : "all"
  }, {
    "s" : 27347,
    "po" : 35865,
    "n" : "state2",
    "v" : ""
  }, {
    "s" : 27347,
    "po" : 35865,
    "n" : "pvalueT0",
    "v" : ""
  }, {
    "s" : 27347,
    "po" : 35865,
    "n" : "state1",
    "v" : ""
  }, {
    "s" : 27347,
    "po" : 35865,
    "n" : "shared name",
    "v" : "Tcfl5 (TR) Trap1a"
  }, {
    "s" : 27347,
    "po" : 35865,
    "n" : "gene_target",
    "v" : ""
  }, {
    "s" : 27347,
    "po" : 35865,
    "n" : "pvalueT48",
    "v" : ""
  }, {
    "s" : 27347,
    "po" : 35865,
    "n" : "selected",
    "v" : "false",
    "d" : "boolean"
  }, {
    "s" : 27347,
    "po" : 35865,
    "n" : "count_T0",
    "v" : ""
  }, {
    "s" : 27347,
    "po" : 35865,
    "n" : "corr_T0",
    "v" : "0.79",
    "d" : "double"
  }, {
    "s" : 27347,
    "po" : 35865,
    "n" : "corr_T48",
    "v" : "0.79",
    "d" : "double"
  }, {
    "s" : 27347,
    "po" : 35865,
    "n" : "gene2",
    "v" : ""
  }, {
    "s" : 27347,
    "po" : 35865,
    "n" : "gene1",
    "v" : ""
  }, {
    "s" : 27347,
    "po" : 35865,
    "n" : "is_inhibition",
    "v" : "yes"
  }, {
    "s" : 27347,
    "po" : 35865,
    "n" : "pvalueT6",
    "v" : ""
  }, {
    "s" : 27347,
    "po" : 35865,
    "n" : "TF",
    "v" : "Tcfl5"
  }, {
    "s" : 27347,
    "po" : 35865,
    "n" : "TG",
    "v" : "Trap1a"
  }, {
    "s" : 27347,
    "po" : 35865,
    "n" : "name",
    "v" : "Tcfl5 (TR) Trap1a"
  }, {
    "s" : 27347,
    "po" : 35865,
    "n" : "interaction",
    "v" : "transcription regulation"
  }, {
    "s" : 27347,
    "po" : 35865,
    "n" : "corr_T6",
    "v" : "0.79",
    "d" : "double"
  }, {
    "s" : 27347,
    "po" : 35865,
    "n" : "count_T48",
    "v" : ""
  }, {
    "s" : 27347,
    "po" : 35864,
    "n" : "count_T6",
    "v" : ""
  }, {
    "s" : 27347,
    "po" : 35864,
    "n" : "corr",
    "v" : "0.64",
    "d" : "double"
  }, {
    "s" : 27347,
    "po" : 35864,
    "n" : "source",
    "v" : "cellNet"
  }, {
    "s" : 27347,
    "po" : 35864,
    "n" : "type",
    "v" : "all"
  }, {
    "s" : 27347,
    "po" : 35864,
    "n" : "state2",
    "v" : ""
  }, {
    "s" : 27347,
    "po" : 35864,
    "n" : "pvalueT0",
    "v" : ""
  }, {
    "s" : 27347,
    "po" : 35864,
    "n" : "state1",
    "v" : ""
  }, {
    "s" : 27347,
    "po" : 35864,
    "n" : "shared name",
    "v" : "Tcfl5 (TR) Sall4"
  }, {
    "s" : 27347,
    "po" : 35864,
    "n" : "gene_target",
    "v" : ""
  }, {
    "s" : 27347,
    "po" : 35864,
    "n" : "pvalueT48",
    "v" : ""
  }, {
    "s" : 27347,
    "po" : 35864,
    "n" : "selected",
    "v" : "false",
    "d" : "boolean"
  }, {
    "s" : 27347,
    "po" : 35864,
    "n" : "count_T0",
    "v" : ""
  }, {
    "s" : 27347,
    "po" : 35864,
    "n" : "corr_T0",
    "v" : "0.64",
    "d" : "double"
  }, {
    "s" : 27347,
    "po" : 35864,
    "n" : "corr_T48",
    "v" : "0.64",
    "d" : "double"
  }, {
    "s" : 27347,
    "po" : 35864,
    "n" : "gene2",
    "v" : ""
  }, {
    "s" : 27347,
    "po" : 35864,
    "n" : "gene1",
    "v" : ""
  }, {
    "s" : 27347,
    "po" : 35864,
    "n" : "is_inhibition",
    "v" : "yes"
  }, {
    "s" : 27347,
    "po" : 35864,
    "n" : "pvalueT6",
    "v" : ""
  }, {
    "s" : 27347,
    "po" : 35864,
    "n" : "TF",
    "v" : "Tcfl5"
  }, {
    "s" : 27347,
    "po" : 35864,
    "n" : "TG",
    "v" : "Sall4"
  }, {
    "s" : 27347,
    "po" : 35864,
    "n" : "name",
    "v" : "Tcfl5 (TR) Sall4"
  }, {
    "s" : 27347,
    "po" : 35864,
    "n" : "interaction",
    "v" : "transcription regulation"
  }, {
    "s" : 27347,
    "po" : 35864,
    "n" : "corr_T6",
    "v" : "0.64",
    "d" : "double"
  }, {
    "s" : 27347,
    "po" : 35864,
    "n" : "count_T48",
    "v" : ""
  }, {
    "s" : 27347,
    "po" : 35863,
    "n" : "count_T6",
    "v" : ""
  }, {
    "s" : 27347,
    "po" : 35863,
    "n" : "corr",
    "v" : "0.59",
    "d" : "double"
  }, {
    "s" : 27347,
    "po" : 35863,
    "n" : "source",
    "v" : "cellNet"
  }, {
    "s" : 27347,
    "po" : 35863,
    "n" : "type",
    "v" : "endoderm"
  }, {
    "s" : 27347,
    "po" : 35863,
    "n" : "state2",
    "v" : ""
  }, {
    "s" : 27347,
    "po" : 35863,
    "n" : "pvalueT0",
    "v" : ""
  }, {
    "s" : 27347,
    "po" : 35863,
    "n" : "state1",
    "v" : ""
  }, {
    "s" : 27347,
    "po" : 35863,
    "n" : "shared name",
    "v" : "Tcfl5 (TR) Fabp7"
  }, {
    "s" : 27347,
    "po" : 35863,
    "n" : "gene_target",
    "v" : ""
  }, {
    "s" : 27347,
    "po" : 35863,
    "n" : "pvalueT48",
    "v" : ""
  }, {
    "s" : 27347,
    "po" : 35863,
    "n" : "selected",
    "v" : "false",
    "d" : "boolean"
  }, {
    "s" : 27347,
    "po" : 35863,
    "n" : "count_T0",
    "v" : ""
  }, {
    "s" : 27347,
    "po" : 35863,
    "n" : "corr_T0",
    "v" : "0.59",
    "d" : "double"
  }, {
    "s" : 27347,
    "po" : 35863,
    "n" : "corr_T48",
    "v" : "0.59",
    "d" : "double"
  }, {
    "s" : 27347,
    "po" : 35863,
    "n" : "gene2",
    "v" : ""
  }, {
    "s" : 27347,
    "po" : 35863,
    "n" : "gene1",
    "v" : ""
  }, {
    "s" : 27347,
    "po" : 35863,
    "n" : "is_inhibition",
    "v" : "yes"
  }, {
    "s" : 27347,
    "po" : 35863,
    "n" : "pvalueT6",
    "v" : ""
  }, {
    "s" : 27347,
    "po" : 35863,
    "n" : "TF",
    "v" : "Tcfl5"
  }, {
    "s" : 27347,
    "po" : 35863,
    "n" : "TG",
    "v" : "Fabp7"
  }, {
    "s" : 27347,
    "po" : 35863,
    "n" : "name",
    "v" : "Tcfl5 (TR) Fabp7"
  }, {
    "s" : 27347,
    "po" : 35863,
    "n" : "interaction",
    "v" : "transcription regulation"
  }, {
    "s" : 27347,
    "po" : 35863,
    "n" : "corr_T6",
    "v" : "0.59",
    "d" : "double"
  }, {
    "s" : 27347,
    "po" : 35863,
    "n" : "count_T48",
    "v" : ""
  }, {
    "s" : 27347,
    "po" : 35862,
    "n" : "count_T6",
    "v" : ""
  }, {
    "s" : 27347,
    "po" : 35862,
    "n" : "corr",
    "v" : "0.55",
    "d" : "double"
  }, {
    "s" : 27347,
    "po" : 35862,
    "n" : "source",
    "v" : "cellNet"
  }, {
    "s" : 27347,
    "po" : 35862,
    "n" : "type",
    "v" : "endoderm"
  }, {
    "s" : 27347,
    "po" : 35862,
    "n" : "state2",
    "v" : ""
  }, {
    "s" : 27347,
    "po" : 35862,
    "n" : "pvalueT0",
    "v" : ""
  }, {
    "s" : 27347,
    "po" : 35862,
    "n" : "state1",
    "v" : ""
  }, {
    "s" : 27347,
    "po" : 35862,
    "n" : "shared name",
    "v" : "Tcfl5 (TR) Magel2"
  }, {
    "s" : 27347,
    "po" : 35862,
    "n" : "gene_target",
    "v" : ""
  }, {
    "s" : 27347,
    "po" : 35862,
    "n" : "pvalueT48",
    "v" : ""
  }, {
    "s" : 27347,
    "po" : 35862,
    "n" : "selected",
    "v" : "false",
    "d" : "boolean"
  }, {
    "s" : 27347,
    "po" : 35862,
    "n" : "count_T0",
    "v" : ""
  }, {
    "s" : 27347,
    "po" : 35862,
    "n" : "corr_T0",
    "v" : "0.55",
    "d" : "double"
  }, {
    "s" : 27347,
    "po" : 35862,
    "n" : "corr_T48",
    "v" : "0.55",
    "d" : "double"
  }, {
    "s" : 27347,
    "po" : 35862,
    "n" : "gene2",
    "v" : ""
  }, {
    "s" : 27347,
    "po" : 35862,
    "n" : "gene1",
    "v" : ""
  }, {
    "s" : 27347,
    "po" : 35862,
    "n" : "is_inhibition",
    "v" : "yes"
  }, {
    "s" : 27347,
    "po" : 35862,
    "n" : "pvalueT6",
    "v" : ""
  }, {
    "s" : 27347,
    "po" : 35862,
    "n" : "TF",
    "v" : "Tcfl5"
  }, {
    "s" : 27347,
    "po" : 35862,
    "n" : "TG",
    "v" : "Magel2"
  }, {
    "s" : 27347,
    "po" : 35862,
    "n" : "name",
    "v" : "Tcfl5 (TR) Magel2"
  }, {
    "s" : 27347,
    "po" : 35862,
    "n" : "interaction",
    "v" : "transcription regulation"
  }, {
    "s" : 27347,
    "po" : 35862,
    "n" : "corr_T6",
    "v" : "0.55",
    "d" : "double"
  }, {
    "s" : 27347,
    "po" : 35862,
    "n" : "count_T48",
    "v" : ""
  }, {
    "s" : 27347,
    "po" : 35861,
    "n" : "count_T6",
    "v" : ""
  }, {
    "s" : 27347,
    "po" : 35861,
    "n" : "corr",
    "v" : "0.45",
    "d" : "double"
  }, {
    "s" : 27347,
    "po" : 35861,
    "n" : "source",
    "v" : "cellNet"
  }, {
    "s" : 27347,
    "po" : 35861,
    "n" : "type",
    "v" : "ectoderm"
  }, {
    "s" : 27347,
    "po" : 35861,
    "n" : "state2",
    "v" : ""
  }, {
    "s" : 27347,
    "po" : 35861,
    "n" : "pvalueT0",
    "v" : ""
  }, {
    "s" : 27347,
    "po" : 35861,
    "n" : "state1",
    "v" : ""
  }, {
    "s" : 27347,
    "po" : 35861,
    "n" : "shared name",
    "v" : "Tcfl5 (TR) Stc1"
  }, {
    "s" : 27347,
    "po" : 35861,
    "n" : "gene_target",
    "v" : ""
  }, {
    "s" : 27347,
    "po" : 35861,
    "n" : "pvalueT48",
    "v" : ""
  }, {
    "s" : 27347,
    "po" : 35861,
    "n" : "selected",
    "v" : "false",
    "d" : "boolean"
  }, {
    "s" : 27347,
    "po" : 35861,
    "n" : "count_T0",
    "v" : ""
  }, {
    "s" : 27347,
    "po" : 35861,
    "n" : "corr_T0",
    "v" : "0.45",
    "d" : "double"
  }, {
    "s" : 27347,
    "po" : 35861,
    "n" : "corr_T48",
    "v" : "0.45",
    "d" : "double"
  }, {
    "s" : 27347,
    "po" : 35861,
    "n" : "gene2",
    "v" : ""
  }, {
    "s" : 27347,
    "po" : 35861,
    "n" : "gene1",
    "v" : ""
  }, {
    "s" : 27347,
    "po" : 35861,
    "n" : "is_inhibition",
    "v" : "yes"
  }, {
    "s" : 27347,
    "po" : 35861,
    "n" : "pvalueT6",
    "v" : ""
  }, {
    "s" : 27347,
    "po" : 35861,
    "n" : "TF",
    "v" : "Tcfl5"
  }, {
    "s" : 27347,
    "po" : 35861,
    "n" : "TG",
    "v" : "Stc1"
  }, {
    "s" : 27347,
    "po" : 35861,
    "n" : "name",
    "v" : "Tcfl5 (TR) Stc1"
  }, {
    "s" : 27347,
    "po" : 35861,
    "n" : "interaction",
    "v" : "transcription regulation"
  }, {
    "s" : 27347,
    "po" : 35861,
    "n" : "corr_T6",
    "v" : "0.45",
    "d" : "double"
  }, {
    "s" : 27347,
    "po" : 35861,
    "n" : "count_T48",
    "v" : ""
  }, {
    "s" : 27347,
    "po" : 35860,
    "n" : "count_T6",
    "v" : ""
  }, {
    "s" : 27347,
    "po" : 35860,
    "n" : "corr",
    "v" : "0.55",
    "d" : "double"
  }, {
    "s" : 27347,
    "po" : 35860,
    "n" : "source",
    "v" : "cellNet"
  }, {
    "s" : 27347,
    "po" : 35860,
    "n" : "type",
    "v" : "endoderm"
  }, {
    "s" : 27347,
    "po" : 35860,
    "n" : "state2",
    "v" : ""
  }, {
    "s" : 27347,
    "po" : 35860,
    "n" : "pvalueT0",
    "v" : ""
  }, {
    "s" : 27347,
    "po" : 35860,
    "n" : "state1",
    "v" : ""
  }, {
    "s" : 27347,
    "po" : 35860,
    "n" : "shared name",
    "v" : "Tcfl5 (TR) Irs4"
  }, {
    "s" : 27347,
    "po" : 35860,
    "n" : "gene_target",
    "v" : ""
  }, {
    "s" : 27347,
    "po" : 35860,
    "n" : "pvalueT48",
    "v" : ""
  }, {
    "s" : 27347,
    "po" : 35860,
    "n" : "selected",
    "v" : "false",
    "d" : "boolean"
  }, {
    "s" : 27347,
    "po" : 35860,
    "n" : "count_T0",
    "v" : ""
  }, {
    "s" : 27347,
    "po" : 35860,
    "n" : "corr_T0",
    "v" : "0.55",
    "d" : "double"
  }, {
    "s" : 27347,
    "po" : 35860,
    "n" : "corr_T48",
    "v" : "0.55",
    "d" : "double"
  }, {
    "s" : 27347,
    "po" : 35860,
    "n" : "gene2",
    "v" : ""
  }, {
    "s" : 27347,
    "po" : 35860,
    "n" : "gene1",
    "v" : ""
  }, {
    "s" : 27347,
    "po" : 35860,
    "n" : "is_inhibition",
    "v" : "yes"
  }, {
    "s" : 27347,
    "po" : 35860,
    "n" : "pvalueT6",
    "v" : ""
  }, {
    "s" : 27347,
    "po" : 35860,
    "n" : "TF",
    "v" : "Tcfl5"
  }, {
    "s" : 27347,
    "po" : 35860,
    "n" : "TG",
    "v" : "Irs4"
  }, {
    "s" : 27347,
    "po" : 35860,
    "n" : "name",
    "v" : "Tcfl5 (TR) Irs4"
  }, {
    "s" : 27347,
    "po" : 35860,
    "n" : "interaction",
    "v" : "transcription regulation"
  }, {
    "s" : 27347,
    "po" : 35860,
    "n" : "corr_T6",
    "v" : "0.55",
    "d" : "double"
  }, {
    "s" : 27347,
    "po" : 35860,
    "n" : "count_T48",
    "v" : ""
  }, {
    "s" : 27347,
    "po" : 35859,
    "n" : "count_T6",
    "v" : ""
  }, {
    "s" : 27347,
    "po" : 35859,
    "n" : "corr",
    "v" : "0.55",
    "d" : "double"
  }, {
    "s" : 27347,
    "po" : 35859,
    "n" : "source",
    "v" : "cellNet"
  }, {
    "s" : 27347,
    "po" : 35859,
    "n" : "type",
    "v" : "endoderm"
  }, {
    "s" : 27347,
    "po" : 35859,
    "n" : "state2",
    "v" : ""
  }, {
    "s" : 27347,
    "po" : 35859,
    "n" : "pvalueT0",
    "v" : ""
  }, {
    "s" : 27347,
    "po" : 35859,
    "n" : "state1",
    "v" : ""
  }, {
    "s" : 27347,
    "po" : 35859,
    "n" : "shared name",
    "v" : "Tcfl5 (TR) Nrk"
  }, {
    "s" : 27347,
    "po" : 35859,
    "n" : "gene_target",
    "v" : ""
  }, {
    "s" : 27347,
    "po" : 35859,
    "n" : "pvalueT48",
    "v" : ""
  }, {
    "s" : 27347,
    "po" : 35859,
    "n" : "selected",
    "v" : "false",
    "d" : "boolean"
  }, {
    "s" : 27347,
    "po" : 35859,
    "n" : "count_T0",
    "v" : ""
  }, {
    "s" : 27347,
    "po" : 35859,
    "n" : "corr_T0",
    "v" : "0.55",
    "d" : "double"
  }, {
    "s" : 27347,
    "po" : 35859,
    "n" : "corr_T48",
    "v" : "0.55",
    "d" : "double"
  }, {
    "s" : 27347,
    "po" : 35859,
    "n" : "gene2",
    "v" : ""
  }, {
    "s" : 27347,
    "po" : 35859,
    "n" : "gene1",
    "v" : ""
  }, {
    "s" : 27347,
    "po" : 35859,
    "n" : "is_inhibition",
    "v" : "yes"
  }, {
    "s" : 27347,
    "po" : 35859,
    "n" : "pvalueT6",
    "v" : ""
  }, {
    "s" : 27347,
    "po" : 35859,
    "n" : "TF",
    "v" : "Tcfl5"
  }, {
    "s" : 27347,
    "po" : 35859,
    "n" : "TG",
    "v" : "Nrk"
  }, {
    "s" : 27347,
    "po" : 35859,
    "n" : "name",
    "v" : "Tcfl5 (TR) Nrk"
  }, {
    "s" : 27347,
    "po" : 35859,
    "n" : "interaction",
    "v" : "transcription regulation"
  }, {
    "s" : 27347,
    "po" : 35859,
    "n" : "corr_T6",
    "v" : "0.55",
    "d" : "double"
  }, {
    "s" : 27347,
    "po" : 35859,
    "n" : "count_T48",
    "v" : ""
  }, {
    "s" : 27347,
    "po" : 35858,
    "n" : "count_T6",
    "v" : ""
  }, {
    "s" : 27347,
    "po" : 35858,
    "n" : "corr",
    "v" : "0.56",
    "d" : "double"
  }, {
    "s" : 27347,
    "po" : 35858,
    "n" : "source",
    "v" : "cellNet"
  }, {
    "s" : 27347,
    "po" : 35858,
    "n" : "type",
    "v" : "endoderm"
  }, {
    "s" : 27347,
    "po" : 35858,
    "n" : "state2",
    "v" : ""
  }, {
    "s" : 27347,
    "po" : 35858,
    "n" : "pvalueT0",
    "v" : ""
  }, {
    "s" : 27347,
    "po" : 35858,
    "n" : "state1",
    "v" : ""
  }, {
    "s" : 27347,
    "po" : 35858,
    "n" : "shared name",
    "v" : "Tcfl5 (TR) Lpar4"
  }, {
    "s" : 27347,
    "po" : 35858,
    "n" : "gene_target",
    "v" : ""
  }, {
    "s" : 27347,
    "po" : 35858,
    "n" : "pvalueT48",
    "v" : ""
  }, {
    "s" : 27347,
    "po" : 35858,
    "n" : "selected",
    "v" : "false",
    "d" : "boolean"
  }, {
    "s" : 27347,
    "po" : 35858,
    "n" : "count_T0",
    "v" : ""
  }, {
    "s" : 27347,
    "po" : 35858,
    "n" : "corr_T0",
    "v" : "0.56",
    "d" : "double"
  }, {
    "s" : 27347,
    "po" : 35858,
    "n" : "corr_T48",
    "v" : "0.56",
    "d" : "double"
  }, {
    "s" : 27347,
    "po" : 35858,
    "n" : "gene2",
    "v" : ""
  }, {
    "s" : 27347,
    "po" : 35858,
    "n" : "gene1",
    "v" : ""
  }, {
    "s" : 27347,
    "po" : 35858,
    "n" : "is_inhibition",
    "v" : "yes"
  }, {
    "s" : 27347,
    "po" : 35858,
    "n" : "pvalueT6",
    "v" : ""
  }, {
    "s" : 27347,
    "po" : 35858,
    "n" : "TF",
    "v" : "Tcfl5"
  }, {
    "s" : 27347,
    "po" : 35858,
    "n" : "TG",
    "v" : "Lpar4"
  }, {
    "s" : 27347,
    "po" : 35858,
    "n" : "name",
    "v" : "Tcfl5 (TR) Lpar4"
  }, {
    "s" : 27347,
    "po" : 35858,
    "n" : "interaction",
    "v" : "transcription regulation"
  }, {
    "s" : 27347,
    "po" : 35858,
    "n" : "corr_T6",
    "v" : "0.56",
    "d" : "double"
  }, {
    "s" : 27347,
    "po" : 35858,
    "n" : "count_T48",
    "v" : ""
  }, {
    "s" : 27347,
    "po" : 35857,
    "n" : "count_T6",
    "v" : ""
  }, {
    "s" : 27347,
    "po" : 35857,
    "n" : "corr",
    "v" : "0.66",
    "d" : "double"
  }, {
    "s" : 27347,
    "po" : 35857,
    "n" : "source",
    "v" : "cellNet"
  }, {
    "s" : 27347,
    "po" : 35857,
    "n" : "type",
    "v" : "non-blood"
  }, {
    "s" : 27347,
    "po" : 35857,
    "n" : "state2",
    "v" : ""
  }, {
    "s" : 27347,
    "po" : 35857,
    "n" : "pvalueT0",
    "v" : ""
  }, {
    "s" : 27347,
    "po" : 35857,
    "n" : "state1",
    "v" : ""
  }, {
    "s" : 27347,
    "po" : 35857,
    "n" : "shared name",
    "v" : "Tcfl5 (TR) Dbc1"
  }, {
    "s" : 27347,
    "po" : 35857,
    "n" : "gene_target",
    "v" : ""
  }, {
    "s" : 27347,
    "po" : 35857,
    "n" : "pvalueT48",
    "v" : ""
  }, {
    "s" : 27347,
    "po" : 35857,
    "n" : "selected",
    "v" : "false",
    "d" : "boolean"
  }, {
    "s" : 27347,
    "po" : 35857,
    "n" : "count_T0",
    "v" : ""
  }, {
    "s" : 27347,
    "po" : 35857,
    "n" : "corr_T0",
    "v" : "0.66",
    "d" : "double"
  }, {
    "s" : 27347,
    "po" : 35857,
    "n" : "corr_T48",
    "v" : "0.66",
    "d" : "double"
  }, {
    "s" : 27347,
    "po" : 35857,
    "n" : "gene2",
    "v" : ""
  }, {
    "s" : 27347,
    "po" : 35857,
    "n" : "gene1",
    "v" : ""
  }, {
    "s" : 27347,
    "po" : 35857,
    "n" : "is_inhibition",
    "v" : "yes"
  }, {
    "s" : 27347,
    "po" : 35857,
    "n" : "pvalueT6",
    "v" : ""
  }, {
    "s" : 27347,
    "po" : 35857,
    "n" : "TF",
    "v" : "Tcfl5"
  }, {
    "s" : 27347,
    "po" : 35857,
    "n" : "TG",
    "v" : "Dbc1"
  }, {
    "s" : 27347,
    "po" : 35857,
    "n" : "name",
    "v" : "Tcfl5 (TR) Dbc1"
  }, {
    "s" : 27347,
    "po" : 35857,
    "n" : "interaction",
    "v" : "transcription regulation"
  }, {
    "s" : 27347,
    "po" : 35857,
    "n" : "corr_T6",
    "v" : "0.66",
    "d" : "double"
  }, {
    "s" : 27347,
    "po" : 35857,
    "n" : "count_T48",
    "v" : ""
  }, {
    "s" : 27347,
    "po" : 35856,
    "n" : "count_T6",
    "v" : ""
  }, {
    "s" : 27347,
    "po" : 35856,
    "n" : "corr",
    "v" : "0.57",
    "d" : "double"
  }, {
    "s" : 27347,
    "po" : 35856,
    "n" : "source",
    "v" : "cellNet"
  }, {
    "s" : 27347,
    "po" : 35856,
    "n" : "type",
    "v" : "non-blood"
  }, {
    "s" : 27347,
    "po" : 35856,
    "n" : "state2",
    "v" : ""
  }, {
    "s" : 27347,
    "po" : 35856,
    "n" : "pvalueT0",
    "v" : ""
  }, {
    "s" : 27347,
    "po" : 35856,
    "n" : "state1",
    "v" : ""
  }, {
    "s" : 27347,
    "po" : 35856,
    "n" : "shared name",
    "v" : "Tcfl5 (TR) Eno2"
  }, {
    "s" : 27347,
    "po" : 35856,
    "n" : "gene_target",
    "v" : ""
  }, {
    "s" : 27347,
    "po" : 35856,
    "n" : "pvalueT48",
    "v" : ""
  }, {
    "s" : 27347,
    "po" : 35856,
    "n" : "selected",
    "v" : "false",
    "d" : "boolean"
  }, {
    "s" : 27347,
    "po" : 35856,
    "n" : "count_T0",
    "v" : ""
  }, {
    "s" : 27347,
    "po" : 35856,
    "n" : "corr_T0",
    "v" : "0.57",
    "d" : "double"
  }, {
    "s" : 27347,
    "po" : 35856,
    "n" : "corr_T48",
    "v" : "0.57",
    "d" : "double"
  }, {
    "s" : 27347,
    "po" : 35856,
    "n" : "gene2",
    "v" : ""
  }, {
    "s" : 27347,
    "po" : 35856,
    "n" : "gene1",
    "v" : ""
  }, {
    "s" : 27347,
    "po" : 35856,
    "n" : "is_inhibition",
    "v" : "yes"
  }, {
    "s" : 27347,
    "po" : 35856,
    "n" : "pvalueT6",
    "v" : ""
  }, {
    "s" : 27347,
    "po" : 35856,
    "n" : "TF",
    "v" : "Tcfl5"
  }, {
    "s" : 27347,
    "po" : 35856,
    "n" : "TG",
    "v" : "Eno2"
  }, {
    "s" : 27347,
    "po" : 35856,
    "n" : "name",
    "v" : "Tcfl5 (TR) Eno2"
  }, {
    "s" : 27347,
    "po" : 35856,
    "n" : "interaction",
    "v" : "transcription regulation"
  }, {
    "s" : 27347,
    "po" : 35856,
    "n" : "corr_T6",
    "v" : "0.57",
    "d" : "double"
  }, {
    "s" : 27347,
    "po" : 35856,
    "n" : "count_T48",
    "v" : ""
  }, {
    "s" : 27347,
    "po" : 35855,
    "n" : "count_T6",
    "v" : ""
  }, {
    "s" : 27347,
    "po" : 35855,
    "n" : "corr",
    "v" : "0.89",
    "d" : "double"
  }, {
    "s" : 27347,
    "po" : 35855,
    "n" : "source",
    "v" : "cellNet"
  }, {
    "s" : 27347,
    "po" : 35855,
    "n" : "type",
    "v" : "blood"
  }, {
    "s" : 27347,
    "po" : 35855,
    "n" : "state2",
    "v" : ""
  }, {
    "s" : 27347,
    "po" : 35855,
    "n" : "pvalueT0",
    "v" : ""
  }, {
    "s" : 27347,
    "po" : 35855,
    "n" : "state1",
    "v" : ""
  }, {
    "s" : 27347,
    "po" : 35855,
    "n" : "shared name",
    "v" : "Dach1 (TR) Rbp1"
  }, {
    "s" : 27347,
    "po" : 35855,
    "n" : "gene_target",
    "v" : ""
  }, {
    "s" : 27347,
    "po" : 35855,
    "n" : "pvalueT48",
    "v" : ""
  }, {
    "s" : 27347,
    "po" : 35855,
    "n" : "selected",
    "v" : "false",
    "d" : "boolean"
  }, {
    "s" : 27347,
    "po" : 35855,
    "n" : "count_T0",
    "v" : ""
  }, {
    "s" : 27347,
    "po" : 35855,
    "n" : "corr_T0",
    "v" : "0.89",
    "d" : "double"
  }, {
    "s" : 27347,
    "po" : 35855,
    "n" : "corr_T48",
    "v" : "0.89",
    "d" : "double"
  }, {
    "s" : 27347,
    "po" : 35855,
    "n" : "gene2",
    "v" : ""
  }, {
    "s" : 27347,
    "po" : 35855,
    "n" : "gene1",
    "v" : ""
  }, {
    "s" : 27347,
    "po" : 35855,
    "n" : "is_inhibition",
    "v" : "no"
  }, {
    "s" : 27347,
    "po" : 35855,
    "n" : "pvalueT6",
    "v" : ""
  }, {
    "s" : 27347,
    "po" : 35855,
    "n" : "TF",
    "v" : "Dach1"
  }, {
    "s" : 27347,
    "po" : 35855,
    "n" : "TG",
    "v" : "Rbp1"
  }, {
    "s" : 27347,
    "po" : 35855,
    "n" : "name",
    "v" : "Dach1 (TR) Rbp1"
  }, {
    "s" : 27347,
    "po" : 35855,
    "n" : "interaction",
    "v" : "transcription regulation"
  }, {
    "s" : 27347,
    "po" : 35855,
    "n" : "corr_T6",
    "v" : "0.89",
    "d" : "double"
  }, {
    "s" : 27347,
    "po" : 35855,
    "n" : "count_T48",
    "v" : ""
  }, {
    "s" : 27347,
    "po" : 35854,
    "n" : "count_T6",
    "v" : ""
  }, {
    "s" : 27347,
    "po" : 35854,
    "n" : "corr",
    "v" : "0.77",
    "d" : "double"
  }, {
    "s" : 27347,
    "po" : 35854,
    "n" : "source",
    "v" : "cellNet"
  }, {
    "s" : 27347,
    "po" : 35854,
    "n" : "type",
    "v" : "blood"
  }, {
    "s" : 27347,
    "po" : 35854,
    "n" : "state2",
    "v" : ""
  }, {
    "s" : 27347,
    "po" : 35854,
    "n" : "pvalueT0",
    "v" : ""
  }, {
    "s" : 27347,
    "po" : 35854,
    "n" : "state1",
    "v" : ""
  }, {
    "s" : 27347,
    "po" : 35854,
    "n" : "shared name",
    "v" : "Dach1 (TR) Fam171a1"
  }, {
    "s" : 27347,
    "po" : 35854,
    "n" : "gene_target",
    "v" : ""
  }, {
    "s" : 27347,
    "po" : 35854,
    "n" : "pvalueT48",
    "v" : ""
  }, {
    "s" : 27347,
    "po" : 35854,
    "n" : "selected",
    "v" : "false",
    "d" : "boolean"
  }, {
    "s" : 27347,
    "po" : 35854,
    "n" : "count_T0",
    "v" : ""
  }, {
    "s" : 27347,
    "po" : 35854,
    "n" : "corr_T0",
    "v" : "0.77",
    "d" : "double"
  }, {
    "s" : 27347,
    "po" : 35854,
    "n" : "corr_T48",
    "v" : "0.77",
    "d" : "double"
  }, {
    "s" : 27347,
    "po" : 35854,
    "n" : "gene2",
    "v" : ""
  }, {
    "s" : 27347,
    "po" : 35854,
    "n" : "gene1",
    "v" : ""
  }, {
    "s" : 27347,
    "po" : 35854,
    "n" : "is_inhibition",
    "v" : "no"
  }, {
    "s" : 27347,
    "po" : 35854,
    "n" : "pvalueT6",
    "v" : ""
  }, {
    "s" : 27347,
    "po" : 35854,
    "n" : "TF",
    "v" : "Dach1"
  }, {
    "s" : 27347,
    "po" : 35854,
    "n" : "TG",
    "v" : "Fam171a1"
  }, {
    "s" : 27347,
    "po" : 35854,
    "n" : "name",
    "v" : "Dach1 (TR) Fam171a1"
  }, {
    "s" : 27347,
    "po" : 35854,
    "n" : "interaction",
    "v" : "transcription regulation"
  }, {
    "s" : 27347,
    "po" : 35854,
    "n" : "corr_T6",
    "v" : "0.77",
    "d" : "double"
  }, {
    "s" : 27347,
    "po" : 35854,
    "n" : "count_T48",
    "v" : ""
  }, {
    "s" : 27347,
    "po" : 35853,
    "n" : "count_T6",
    "v" : ""
  }, {
    "s" : 27347,
    "po" : 35853,
    "n" : "corr",
    "v" : "0.76",
    "d" : "double"
  }, {
    "s" : 27347,
    "po" : 35853,
    "n" : "source",
    "v" : "cellNet"
  }, {
    "s" : 27347,
    "po" : 35853,
    "n" : "type",
    "v" : "blood"
  }, {
    "s" : 27347,
    "po" : 35853,
    "n" : "state2",
    "v" : ""
  }, {
    "s" : 27347,
    "po" : 35853,
    "n" : "pvalueT0",
    "v" : ""
  }, {
    "s" : 27347,
    "po" : 35853,
    "n" : "state1",
    "v" : ""
  }, {
    "s" : 27347,
    "po" : 35853,
    "n" : "shared name",
    "v" : "Dach1 (TR) Hoxa5"
  }, {
    "s" : 27347,
    "po" : 35853,
    "n" : "gene_target",
    "v" : ""
  }, {
    "s" : 27347,
    "po" : 35853,
    "n" : "pvalueT48",
    "v" : ""
  }, {
    "s" : 27347,
    "po" : 35853,
    "n" : "selected",
    "v" : "false",
    "d" : "boolean"
  }, {
    "s" : 27347,
    "po" : 35853,
    "n" : "count_T0",
    "v" : ""
  }, {
    "s" : 27347,
    "po" : 35853,
    "n" : "corr_T0",
    "v" : "0.76",
    "d" : "double"
  }, {
    "s" : 27347,
    "po" : 35853,
    "n" : "corr_T48",
    "v" : "0.76",
    "d" : "double"
  }, {
    "s" : 27347,
    "po" : 35853,
    "n" : "gene2",
    "v" : ""
  }, {
    "s" : 27347,
    "po" : 35853,
    "n" : "gene1",
    "v" : ""
  }, {
    "s" : 27347,
    "po" : 35853,
    "n" : "is_inhibition",
    "v" : "no"
  }, {
    "s" : 27347,
    "po" : 35853,
    "n" : "pvalueT6",
    "v" : ""
  }, {
    "s" : 27347,
    "po" : 35853,
    "n" : "TF",
    "v" : "Dach1"
  }, {
    "s" : 27347,
    "po" : 35853,
    "n" : "TG",
    "v" : "Hoxa5"
  }, {
    "s" : 27347,
    "po" : 35853,
    "n" : "name",
    "v" : "Dach1 (TR) Hoxa5"
  }, {
    "s" : 27347,
    "po" : 35853,
    "n" : "interaction",
    "v" : "transcription regulation"
  }, {
    "s" : 27347,
    "po" : 35853,
    "n" : "corr_T6",
    "v" : "0.76",
    "d" : "double"
  }, {
    "s" : 27347,
    "po" : 35853,
    "n" : "count_T48",
    "v" : ""
  }, {
    "s" : 27347,
    "po" : 35852,
    "n" : "count_T6",
    "v" : ""
  }, {
    "s" : 27347,
    "po" : 35852,
    "n" : "corr",
    "v" : "0.76",
    "d" : "double"
  }, {
    "s" : 27347,
    "po" : 35852,
    "n" : "source",
    "v" : "cellNet"
  }, {
    "s" : 27347,
    "po" : 35852,
    "n" : "type",
    "v" : "blood"
  }, {
    "s" : 27347,
    "po" : 35852,
    "n" : "state2",
    "v" : ""
  }, {
    "s" : 27347,
    "po" : 35852,
    "n" : "pvalueT0",
    "v" : ""
  }, {
    "s" : 27347,
    "po" : 35852,
    "n" : "state1",
    "v" : ""
  }, {
    "s" : 27347,
    "po" : 35852,
    "n" : "shared name",
    "v" : "Dach1 (TR) Hoxb2"
  }, {
    "s" : 27347,
    "po" : 35852,
    "n" : "gene_target",
    "v" : ""
  }, {
    "s" : 27347,
    "po" : 35852,
    "n" : "pvalueT48",
    "v" : ""
  }, {
    "s" : 27347,
    "po" : 35852,
    "n" : "selected",
    "v" : "false",
    "d" : "boolean"
  }, {
    "s" : 27347,
    "po" : 35852,
    "n" : "count_T0",
    "v" : ""
  }, {
    "s" : 27347,
    "po" : 35852,
    "n" : "corr_T0",
    "v" : "0.76",
    "d" : "double"
  }, {
    "s" : 27347,
    "po" : 35852,
    "n" : "corr_T48",
    "v" : "0.76",
    "d" : "double"
  }, {
    "s" : 27347,
    "po" : 35852,
    "n" : "gene2",
    "v" : ""
  }, {
    "s" : 27347,
    "po" : 35852,
    "n" : "gene1",
    "v" : ""
  }, {
    "s" : 27347,
    "po" : 35852,
    "n" : "is_inhibition",
    "v" : "no"
  }, {
    "s" : 27347,
    "po" : 35852,
    "n" : "pvalueT6",
    "v" : ""
  }, {
    "s" : 27347,
    "po" : 35852,
    "n" : "TF",
    "v" : "Dach1"
  }, {
    "s" : 27347,
    "po" : 35852,
    "n" : "TG",
    "v" : "Hoxb2"
  }, {
    "s" : 27347,
    "po" : 35852,
    "n" : "name",
    "v" : "Dach1 (TR) Hoxb2"
  }, {
    "s" : 27347,
    "po" : 35852,
    "n" : "interaction",
    "v" : "transcription regulation"
  }, {
    "s" : 27347,
    "po" : 35852,
    "n" : "corr_T6",
    "v" : "0.76",
    "d" : "double"
  }, {
    "s" : 27347,
    "po" : 35852,
    "n" : "count_T48",
    "v" : ""
  }, {
    "s" : 27347,
    "po" : 35851,
    "n" : "count_T6",
    "v" : ""
  }, {
    "s" : 27347,
    "po" : 35851,
    "n" : "corr",
    "v" : "0.74",
    "d" : "double"
  }, {
    "s" : 27347,
    "po" : 35851,
    "n" : "source",
    "v" : "cellNet"
  }, {
    "s" : 27347,
    "po" : 35851,
    "n" : "type",
    "v" : "blood"
  }, {
    "s" : 27347,
    "po" : 35851,
    "n" : "state2",
    "v" : ""
  }, {
    "s" : 27347,
    "po" : 35851,
    "n" : "pvalueT0",
    "v" : ""
  }, {
    "s" : 27347,
    "po" : 35851,
    "n" : "state1",
    "v" : ""
  }, {
    "s" : 27347,
    "po" : 35851,
    "n" : "shared name",
    "v" : "Dach1 (TR) Dach2"
  }, {
    "s" : 27347,
    "po" : 35851,
    "n" : "gene_target",
    "v" : ""
  }, {
    "s" : 27347,
    "po" : 35851,
    "n" : "pvalueT48",
    "v" : ""
  }, {
    "s" : 27347,
    "po" : 35851,
    "n" : "selected",
    "v" : "false",
    "d" : "boolean"
  }, {
    "s" : 27347,
    "po" : 35851,
    "n" : "count_T0",
    "v" : ""
  }, {
    "s" : 27347,
    "po" : 35851,
    "n" : "corr_T0",
    "v" : "0.74",
    "d" : "double"
  }, {
    "s" : 27347,
    "po" : 35851,
    "n" : "corr_T48",
    "v" : "0.74",
    "d" : "double"
  }, {
    "s" : 27347,
    "po" : 35851,
    "n" : "gene2",
    "v" : ""
  }, {
    "s" : 27347,
    "po" : 35851,
    "n" : "gene1",
    "v" : ""
  }, {
    "s" : 27347,
    "po" : 35851,
    "n" : "is_inhibition",
    "v" : "no"
  }, {
    "s" : 27347,
    "po" : 35851,
    "n" : "pvalueT6",
    "v" : ""
  }, {
    "s" : 27347,
    "po" : 35851,
    "n" : "TF",
    "v" : "Dach1"
  }, {
    "s" : 27347,
    "po" : 35851,
    "n" : "TG",
    "v" : "Dach2"
  }, {
    "s" : 27347,
    "po" : 35851,
    "n" : "name",
    "v" : "Dach1 (TR) Dach2"
  }, {
    "s" : 27347,
    "po" : 35851,
    "n" : "interaction",
    "v" : "transcription regulation"
  }, {
    "s" : 27347,
    "po" : 35851,
    "n" : "corr_T6",
    "v" : "0.74",
    "d" : "double"
  }, {
    "s" : 27347,
    "po" : 35851,
    "n" : "count_T48",
    "v" : ""
  }, {
    "s" : 27347,
    "po" : 35850,
    "n" : "count_T6",
    "v" : ""
  }, {
    "s" : 27347,
    "po" : 35850,
    "n" : "corr",
    "v" : "0.87",
    "d" : "double"
  }, {
    "s" : 27347,
    "po" : 35850,
    "n" : "source",
    "v" : "cellNet"
  }, {
    "s" : 27347,
    "po" : 35850,
    "n" : "type",
    "v" : "all;blood"
  }, {
    "s" : 27347,
    "po" : 35850,
    "n" : "state2",
    "v" : ""
  }, {
    "s" : 27347,
    "po" : 35850,
    "n" : "pvalueT0",
    "v" : ""
  }, {
    "s" : 27347,
    "po" : 35850,
    "n" : "state1",
    "v" : ""
  }, {
    "s" : 27347,
    "po" : 35850,
    "n" : "shared name",
    "v" : "Dach1 (TR) Prkg1"
  }, {
    "s" : 27347,
    "po" : 35850,
    "n" : "gene_target",
    "v" : ""
  }, {
    "s" : 27347,
    "po" : 35850,
    "n" : "pvalueT48",
    "v" : ""
  }, {
    "s" : 27347,
    "po" : 35850,
    "n" : "selected",
    "v" : "false",
    "d" : "boolean"
  }, {
    "s" : 27347,
    "po" : 35850,
    "n" : "count_T0",
    "v" : ""
  }, {
    "s" : 27347,
    "po" : 35850,
    "n" : "corr_T0",
    "v" : "0.87",
    "d" : "double"
  }, {
    "s" : 27347,
    "po" : 35850,
    "n" : "corr_T48",
    "v" : "0.87",
    "d" : "double"
  }, {
    "s" : 27347,
    "po" : 35850,
    "n" : "gene2",
    "v" : ""
  }, {
    "s" : 27347,
    "po" : 35850,
    "n" : "gene1",
    "v" : ""
  }, {
    "s" : 27347,
    "po" : 35850,
    "n" : "is_inhibition",
    "v" : "no"
  }, {
    "s" : 27347,
    "po" : 35850,
    "n" : "pvalueT6",
    "v" : ""
  }, {
    "s" : 27347,
    "po" : 35850,
    "n" : "TF",
    "v" : "Dach1"
  }, {
    "s" : 27347,
    "po" : 35850,
    "n" : "TG",
    "v" : "Prkg1"
  }, {
    "s" : 27347,
    "po" : 35850,
    "n" : "name",
    "v" : "Dach1 (TR) Prkg1"
  }, {
    "s" : 27347,
    "po" : 35850,
    "n" : "interaction",
    "v" : "transcription regulation"
  }, {
    "s" : 27347,
    "po" : 35850,
    "n" : "corr_T6",
    "v" : "0.87",
    "d" : "double"
  }, {
    "s" : 27347,
    "po" : 35850,
    "n" : "count_T48",
    "v" : ""
  }, {
    "s" : 27347,
    "po" : 35849,
    "n" : "count_T6",
    "v" : ""
  }, {
    "s" : 27347,
    "po" : 35849,
    "n" : "corr",
    "v" : "0.38",
    "d" : "double"
  }, {
    "s" : 27347,
    "po" : 35849,
    "n" : "source",
    "v" : "cellNet"
  }, {
    "s" : 27347,
    "po" : 35849,
    "n" : "type",
    "v" : "all;endoderm"
  }, {
    "s" : 27347,
    "po" : 35849,
    "n" : "state2",
    "v" : ""
  }, {
    "s" : 27347,
    "po" : 35849,
    "n" : "pvalueT0",
    "v" : ""
  }, {
    "s" : 27347,
    "po" : 35849,
    "n" : "state1",
    "v" : ""
  }, {
    "s" : 27347,
    "po" : 35849,
    "n" : "shared name",
    "v" : "Dach1 (TR) Pcdhb17"
  }, {
    "s" : 27347,
    "po" : 35849,
    "n" : "gene_target",
    "v" : ""
  }, {
    "s" : 27347,
    "po" : 35849,
    "n" : "pvalueT48",
    "v" : ""
  }, {
    "s" : 27347,
    "po" : 35849,
    "n" : "selected",
    "v" : "false",
    "d" : "boolean"
  }, {
    "s" : 27347,
    "po" : 35849,
    "n" : "count_T0",
    "v" : ""
  }, {
    "s" : 27347,
    "po" : 35849,
    "n" : "corr_T0",
    "v" : "0.38",
    "d" : "double"
  }, {
    "s" : 27347,
    "po" : 35849,
    "n" : "corr_T48",
    "v" : "0.38",
    "d" : "double"
  }, {
    "s" : 27347,
    "po" : 35849,
    "n" : "gene2",
    "v" : ""
  }, {
    "s" : 27347,
    "po" : 35849,
    "n" : "gene1",
    "v" : ""
  }, {
    "s" : 27347,
    "po" : 35849,
    "n" : "is_inhibition",
    "v" : "no"
  }, {
    "s" : 27347,
    "po" : 35849,
    "n" : "pvalueT6",
    "v" : ""
  }, {
    "s" : 27347,
    "po" : 35849,
    "n" : "TF",
    "v" : "Dach1"
  }, {
    "s" : 27347,
    "po" : 35849,
    "n" : "TG",
    "v" : "Pcdhb17"
  }, {
    "s" : 27347,
    "po" : 35849,
    "n" : "name",
    "v" : "Dach1 (TR) Pcdhb17"
  }, {
    "s" : 27347,
    "po" : 35849,
    "n" : "interaction",
    "v" : "transcription regulation"
  }, {
    "s" : 27347,
    "po" : 35849,
    "n" : "corr_T6",
    "v" : "0.38",
    "d" : "double"
  }, {
    "s" : 27347,
    "po" : 35849,
    "n" : "count_T48",
    "v" : ""
  }, {
    "s" : 27347,
    "po" : 35848,
    "n" : "count_T6",
    "v" : ""
  }, {
    "s" : 27347,
    "po" : 35848,
    "n" : "corr",
    "v" : "-0.78",
    "d" : "double"
  }, {
    "s" : 27347,
    "po" : 35848,
    "n" : "source",
    "v" : "cellNet"
  }, {
    "s" : 27347,
    "po" : 35848,
    "n" : "type",
    "v" : "endoderm"
  }, {
    "s" : 27347,
    "po" : 35848,
    "n" : "state2",
    "v" : ""
  }, {
    "s" : 27347,
    "po" : 35848,
    "n" : "pvalueT0",
    "v" : ""
  }, {
    "s" : 27347,
    "po" : 35848,
    "n" : "state1",
    "v" : ""
  }, {
    "s" : 27347,
    "po" : 35848,
    "n" : "shared name",
    "v" : "Dach1 (TR) Cth"
  }, {
    "s" : 27347,
    "po" : 35848,
    "n" : "gene_target",
    "v" : ""
  }, {
    "s" : 27347,
    "po" : 35848,
    "n" : "pvalueT48",
    "v" : ""
  }, {
    "s" : 27347,
    "po" : 35848,
    "n" : "selected",
    "v" : "false",
    "d" : "boolean"
  }, {
    "s" : 27347,
    "po" : 35848,
    "n" : "count_T0",
    "v" : ""
  }, {
    "s" : 27347,
    "po" : 35848,
    "n" : "corr_T0",
    "v" : "-0.78",
    "d" : "double"
  }, {
    "s" : 27347,
    "po" : 35848,
    "n" : "corr_T48",
    "v" : "-0.78",
    "d" : "double"
  }, {
    "s" : 27347,
    "po" : 35848,
    "n" : "gene2",
    "v" : ""
  }, {
    "s" : 27347,
    "po" : 35848,
    "n" : "gene1",
    "v" : ""
  }, {
    "s" : 27347,
    "po" : 35848,
    "n" : "is_inhibition",
    "v" : "yes"
  }, {
    "s" : 27347,
    "po" : 35848,
    "n" : "pvalueT6",
    "v" : ""
  }, {
    "s" : 27347,
    "po" : 35848,
    "n" : "TF",
    "v" : "Dach1"
  }, {
    "s" : 27347,
    "po" : 35848,
    "n" : "TG",
    "v" : "Cth"
  }, {
    "s" : 27347,
    "po" : 35848,
    "n" : "name",
    "v" : "Dach1 (TR) Cth"
  }, {
    "s" : 27347,
    "po" : 35848,
    "n" : "interaction",
    "v" : "transcription regulation"
  }, {
    "s" : 27347,
    "po" : 35848,
    "n" : "corr_T6",
    "v" : "-0.78",
    "d" : "double"
  }, {
    "s" : 27347,
    "po" : 35848,
    "n" : "count_T48",
    "v" : ""
  }, {
    "s" : 27347,
    "po" : 35847,
    "n" : "count_T6",
    "v" : ""
  }, {
    "s" : 27347,
    "po" : 35847,
    "n" : "corr",
    "v" : "0.78",
    "d" : "double"
  }, {
    "s" : 27347,
    "po" : 35847,
    "n" : "source",
    "v" : "cellNet"
  }, {
    "s" : 27347,
    "po" : 35847,
    "n" : "type",
    "v" : "endoderm"
  }, {
    "s" : 27347,
    "po" : 35847,
    "n" : "state2",
    "v" : ""
  }, {
    "s" : 27347,
    "po" : 35847,
    "n" : "pvalueT0",
    "v" : ""
  }, {
    "s" : 27347,
    "po" : 35847,
    "n" : "state1",
    "v" : ""
  }, {
    "s" : 27347,
    "po" : 35847,
    "n" : "shared name",
    "v" : "Dach1 (TR) Prkar2b"
  }, {
    "s" : 27347,
    "po" : 35847,
    "n" : "gene_target",
    "v" : ""
  }, {
    "s" : 27347,
    "po" : 35847,
    "n" : "pvalueT48",
    "v" : ""
  }, {
    "s" : 27347,
    "po" : 35847,
    "n" : "selected",
    "v" : "false",
    "d" : "boolean"
  }, {
    "s" : 27347,
    "po" : 35847,
    "n" : "count_T0",
    "v" : ""
  }, {
    "s" : 27347,
    "po" : 35847,
    "n" : "corr_T0",
    "v" : "0.78",
    "d" : "double"
  }, {
    "s" : 27347,
    "po" : 35847,
    "n" : "corr_T48",
    "v" : "0.78",
    "d" : "double"
  }, {
    "s" : 27347,
    "po" : 35847,
    "n" : "gene2",
    "v" : ""
  }, {
    "s" : 27347,
    "po" : 35847,
    "n" : "gene1",
    "v" : ""
  }, {
    "s" : 27347,
    "po" : 35847,
    "n" : "is_inhibition",
    "v" : "no"
  }, {
    "s" : 27347,
    "po" : 35847,
    "n" : "pvalueT6",
    "v" : ""
  }, {
    "s" : 27347,
    "po" : 35847,
    "n" : "TF",
    "v" : "Dach1"
  }, {
    "s" : 27347,
    "po" : 35847,
    "n" : "TG",
    "v" : "Prkar2b"
  }, {
    "s" : 27347,
    "po" : 35847,
    "n" : "name",
    "v" : "Dach1 (TR) Prkar2b"
  }, {
    "s" : 27347,
    "po" : 35847,
    "n" : "interaction",
    "v" : "transcription regulation"
  }, {
    "s" : 27347,
    "po" : 35847,
    "n" : "corr_T6",
    "v" : "0.78",
    "d" : "double"
  }, {
    "s" : 27347,
    "po" : 35847,
    "n" : "count_T48",
    "v" : ""
  }, {
    "s" : 27347,
    "po" : 35846,
    "n" : "count_T6",
    "v" : ""
  }, {
    "s" : 27347,
    "po" : 35846,
    "n" : "corr",
    "v" : "0.59",
    "d" : "double"
  }, {
    "s" : 27347,
    "po" : 35846,
    "n" : "source",
    "v" : "cellNet"
  }, {
    "s" : 27347,
    "po" : 35846,
    "n" : "type",
    "v" : "non-blood"
  }, {
    "s" : 27347,
    "po" : 35846,
    "n" : "state2",
    "v" : ""
  }, {
    "s" : 27347,
    "po" : 35846,
    "n" : "pvalueT0",
    "v" : ""
  }, {
    "s" : 27347,
    "po" : 35846,
    "n" : "state1",
    "v" : ""
  }, {
    "s" : 27347,
    "po" : 35846,
    "n" : "shared name",
    "v" : "Dach1 (TR) Sncaip"
  }, {
    "s" : 27347,
    "po" : 35846,
    "n" : "gene_target",
    "v" : ""
  }, {
    "s" : 27347,
    "po" : 35846,
    "n" : "pvalueT48",
    "v" : ""
  }, {
    "s" : 27347,
    "po" : 35846,
    "n" : "selected",
    "v" : "false",
    "d" : "boolean"
  }, {
    "s" : 27347,
    "po" : 35846,
    "n" : "count_T0",
    "v" : ""
  }, {
    "s" : 27347,
    "po" : 35846,
    "n" : "corr_T0",
    "v" : "0.59",
    "d" : "double"
  }, {
    "s" : 27347,
    "po" : 35846,
    "n" : "corr_T48",
    "v" : "0.59",
    "d" : "double"
  }, {
    "s" : 27347,
    "po" : 35846,
    "n" : "gene2",
    "v" : ""
  }, {
    "s" : 27347,
    "po" : 35846,
    "n" : "gene1",
    "v" : ""
  }, {
    "s" : 27347,
    "po" : 35846,
    "n" : "is_inhibition",
    "v" : "no"
  }, {
    "s" : 27347,
    "po" : 35846,
    "n" : "pvalueT6",
    "v" : ""
  }, {
    "s" : 27347,
    "po" : 35846,
    "n" : "TF",
    "v" : "Dach1"
  }, {
    "s" : 27347,
    "po" : 35846,
    "n" : "TG",
    "v" : "Sncaip"
  }, {
    "s" : 27347,
    "po" : 35846,
    "n" : "name",
    "v" : "Dach1 (TR) Sncaip"
  }, {
    "s" : 27347,
    "po" : 35846,
    "n" : "interaction",
    "v" : "transcription regulation"
  }, {
    "s" : 27347,
    "po" : 35846,
    "n" : "corr_T6",
    "v" : "0.59",
    "d" : "double"
  }, {
    "s" : 27347,
    "po" : 35846,
    "n" : "count_T48",
    "v" : ""
  }, {
    "s" : 27347,
    "po" : 35845,
    "n" : "count_T6",
    "v" : ""
  }, {
    "s" : 27347,
    "po" : 35845,
    "n" : "corr",
    "v" : "-0.6",
    "d" : "double"
  }, {
    "s" : 27347,
    "po" : 35845,
    "n" : "source",
    "v" : "cellNet"
  }, {
    "s" : 27347,
    "po" : 35845,
    "n" : "type",
    "v" : "non-blood"
  }, {
    "s" : 27347,
    "po" : 35845,
    "n" : "state2",
    "v" : ""
  }, {
    "s" : 27347,
    "po" : 35845,
    "n" : "pvalueT0",
    "v" : ""
  }, {
    "s" : 27347,
    "po" : 35845,
    "n" : "state1",
    "v" : ""
  }, {
    "s" : 27347,
    "po" : 35845,
    "n" : "shared name",
    "v" : "Dach1 (TR) Cars"
  }, {
    "s" : 27347,
    "po" : 35845,
    "n" : "gene_target",
    "v" : ""
  }, {
    "s" : 27347,
    "po" : 35845,
    "n" : "pvalueT48",
    "v" : ""
  }, {
    "s" : 27347,
    "po" : 35845,
    "n" : "selected",
    "v" : "false",
    "d" : "boolean"
  }, {
    "s" : 27347,
    "po" : 35845,
    "n" : "count_T0",
    "v" : ""
  }, {
    "s" : 27347,
    "po" : 35845,
    "n" : "corr_T0",
    "v" : "-0.6",
    "d" : "double"
  }, {
    "s" : 27347,
    "po" : 35845,
    "n" : "corr_T48",
    "v" : "-0.6",
    "d" : "double"
  }, {
    "s" : 27347,
    "po" : 35845,
    "n" : "gene2",
    "v" : ""
  }, {
    "s" : 27347,
    "po" : 35845,
    "n" : "gene1",
    "v" : ""
  }, {
    "s" : 27347,
    "po" : 35845,
    "n" : "is_inhibition",
    "v" : "yes"
  }, {
    "s" : 27347,
    "po" : 35845,
    "n" : "pvalueT6",
    "v" : ""
  }, {
    "s" : 27347,
    "po" : 35845,
    "n" : "TF",
    "v" : "Dach1"
  }, {
    "s" : 27347,
    "po" : 35845,
    "n" : "TG",
    "v" : "Cars"
  }, {
    "s" : 27347,
    "po" : 35845,
    "n" : "name",
    "v" : "Dach1 (TR) Cars"
  }, {
    "s" : 27347,
    "po" : 35845,
    "n" : "interaction",
    "v" : "transcription regulation"
  }, {
    "s" : 27347,
    "po" : 35845,
    "n" : "corr_T6",
    "v" : "-0.6",
    "d" : "double"
  }, {
    "s" : 27347,
    "po" : 35845,
    "n" : "count_T48",
    "v" : ""
  }, {
    "s" : 27347,
    "po" : 35844,
    "n" : "count_T6",
    "v" : ""
  }, {
    "s" : 27347,
    "po" : 35844,
    "n" : "corr",
    "v" : "0.6",
    "d" : "double"
  }, {
    "s" : 27347,
    "po" : 35844,
    "n" : "source",
    "v" : "cellNet"
  }, {
    "s" : 27347,
    "po" : 35844,
    "n" : "type",
    "v" : "non-blood"
  }, {
    "s" : 27347,
    "po" : 35844,
    "n" : "state2",
    "v" : ""
  }, {
    "s" : 27347,
    "po" : 35844,
    "n" : "pvalueT0",
    "v" : ""
  }, {
    "s" : 27347,
    "po" : 35844,
    "n" : "state1",
    "v" : ""
  }, {
    "s" : 27347,
    "po" : 35844,
    "n" : "shared name",
    "v" : "Dach1 (TR) Stxbp6"
  }, {
    "s" : 27347,
    "po" : 35844,
    "n" : "gene_target",
    "v" : ""
  }, {
    "s" : 27347,
    "po" : 35844,
    "n" : "pvalueT48",
    "v" : ""
  }, {
    "s" : 27347,
    "po" : 35844,
    "n" : "selected",
    "v" : "false",
    "d" : "boolean"
  }, {
    "s" : 27347,
    "po" : 35844,
    "n" : "count_T0",
    "v" : ""
  }, {
    "s" : 27347,
    "po" : 35844,
    "n" : "corr_T0",
    "v" : "0.6",
    "d" : "double"
  }, {
    "s" : 27347,
    "po" : 35844,
    "n" : "corr_T48",
    "v" : "0.6",
    "d" : "double"
  }, {
    "s" : 27347,
    "po" : 35844,
    "n" : "gene2",
    "v" : ""
  }, {
    "s" : 27347,
    "po" : 35844,
    "n" : "gene1",
    "v" : ""
  }, {
    "s" : 27347,
    "po" : 35844,
    "n" : "is_inhibition",
    "v" : "no"
  }, {
    "s" : 27347,
    "po" : 35844,
    "n" : "pvalueT6",
    "v" : ""
  }, {
    "s" : 27347,
    "po" : 35844,
    "n" : "TF",
    "v" : "Dach1"
  }, {
    "s" : 27347,
    "po" : 35844,
    "n" : "TG",
    "v" : "Stxbp6"
  }, {
    "s" : 27347,
    "po" : 35844,
    "n" : "name",
    "v" : "Dach1 (TR) Stxbp6"
  }, {
    "s" : 27347,
    "po" : 35844,
    "n" : "interaction",
    "v" : "transcription regulation"
  }, {
    "s" : 27347,
    "po" : 35844,
    "n" : "corr_T6",
    "v" : "0.6",
    "d" : "double"
  }, {
    "s" : 27347,
    "po" : 35844,
    "n" : "count_T48",
    "v" : ""
  }, {
    "s" : 27347,
    "po" : 35843,
    "n" : "count_T6",
    "v" : ""
  }, {
    "s" : 27347,
    "po" : 35843,
    "n" : "corr",
    "v" : "-0.6",
    "d" : "double"
  }, {
    "s" : 27347,
    "po" : 35843,
    "n" : "source",
    "v" : "cellNet"
  }, {
    "s" : 27347,
    "po" : 35843,
    "n" : "type",
    "v" : "non-blood"
  }, {
    "s" : 27347,
    "po" : 35843,
    "n" : "state2",
    "v" : ""
  }, {
    "s" : 27347,
    "po" : 35843,
    "n" : "pvalueT0",
    "v" : ""
  }, {
    "s" : 27347,
    "po" : 35843,
    "n" : "state1",
    "v" : ""
  }, {
    "s" : 27347,
    "po" : 35843,
    "n" : "shared name",
    "v" : "Dach1 (TR) Atf5"
  }, {
    "s" : 27347,
    "po" : 35843,
    "n" : "gene_target",
    "v" : ""
  }, {
    "s" : 27347,
    "po" : 35843,
    "n" : "pvalueT48",
    "v" : ""
  }, {
    "s" : 27347,
    "po" : 35843,
    "n" : "selected",
    "v" : "false",
    "d" : "boolean"
  }, {
    "s" : 27347,
    "po" : 35843,
    "n" : "count_T0",
    "v" : ""
  }, {
    "s" : 27347,
    "po" : 35843,
    "n" : "corr_T0",
    "v" : "-0.6",
    "d" : "double"
  }, {
    "s" : 27347,
    "po" : 35843,
    "n" : "corr_T48",
    "v" : "-0.6",
    "d" : "double"
  }, {
    "s" : 27347,
    "po" : 35843,
    "n" : "gene2",
    "v" : ""
  }, {
    "s" : 27347,
    "po" : 35843,
    "n" : "gene1",
    "v" : ""
  }, {
    "s" : 27347,
    "po" : 35843,
    "n" : "is_inhibition",
    "v" : "yes"
  }, {
    "s" : 27347,
    "po" : 35843,
    "n" : "pvalueT6",
    "v" : ""
  }, {
    "s" : 27347,
    "po" : 35843,
    "n" : "TF",
    "v" : "Dach1"
  }, {
    "s" : 27347,
    "po" : 35843,
    "n" : "TG",
    "v" : "Atf5"
  }, {
    "s" : 27347,
    "po" : 35843,
    "n" : "name",
    "v" : "Dach1 (TR) Atf5"
  }, {
    "s" : 27347,
    "po" : 35843,
    "n" : "interaction",
    "v" : "transcription regulation"
  }, {
    "s" : 27347,
    "po" : 35843,
    "n" : "corr_T6",
    "v" : "-0.6",
    "d" : "double"
  }, {
    "s" : 27347,
    "po" : 35843,
    "n" : "count_T48",
    "v" : ""
  }, {
    "s" : 27347,
    "po" : 35842,
    "n" : "count_T6",
    "v" : ""
  }, {
    "s" : 27347,
    "po" : 35842,
    "n" : "corr",
    "v" : "0.66",
    "d" : "double"
  }, {
    "s" : 27347,
    "po" : 35842,
    "n" : "source",
    "v" : "cellNet"
  }, {
    "s" : 27347,
    "po" : 35842,
    "n" : "type",
    "v" : "non-blood"
  }, {
    "s" : 27347,
    "po" : 35842,
    "n" : "state2",
    "v" : ""
  }, {
    "s" : 27347,
    "po" : 35842,
    "n" : "pvalueT0",
    "v" : ""
  }, {
    "s" : 27347,
    "po" : 35842,
    "n" : "state1",
    "v" : ""
  }, {
    "s" : 27347,
    "po" : 35842,
    "n" : "shared name",
    "v" : "Dach1 (TR) Cpm"
  }, {
    "s" : 27347,
    "po" : 35842,
    "n" : "gene_target",
    "v" : ""
  }, {
    "s" : 27347,
    "po" : 35842,
    "n" : "pvalueT48",
    "v" : ""
  }, {
    "s" : 27347,
    "po" : 35842,
    "n" : "selected",
    "v" : "false",
    "d" : "boolean"
  }, {
    "s" : 27347,
    "po" : 35842,
    "n" : "count_T0",
    "v" : ""
  }, {
    "s" : 27347,
    "po" : 35842,
    "n" : "corr_T0",
    "v" : "0.66",
    "d" : "double"
  }, {
    "s" : 27347,
    "po" : 35842,
    "n" : "corr_T48",
    "v" : "0.66",
    "d" : "double"
  }, {
    "s" : 27347,
    "po" : 35842,
    "n" : "gene2",
    "v" : ""
  }, {
    "s" : 27347,
    "po" : 35842,
    "n" : "gene1",
    "v" : ""
  }, {
    "s" : 27347,
    "po" : 35842,
    "n" : "is_inhibition",
    "v" : "no"
  }, {
    "s" : 27347,
    "po" : 35842,
    "n" : "pvalueT6",
    "v" : ""
  }, {
    "s" : 27347,
    "po" : 35842,
    "n" : "TF",
    "v" : "Dach1"
  }, {
    "s" : 27347,
    "po" : 35842,
    "n" : "TG",
    "v" : "Cpm"
  }, {
    "s" : 27347,
    "po" : 35842,
    "n" : "name",
    "v" : "Dach1 (TR) Cpm"
  }, {
    "s" : 27347,
    "po" : 35842,
    "n" : "interaction",
    "v" : "transcription regulation"
  }, {
    "s" : 27347,
    "po" : 35842,
    "n" : "corr_T6",
    "v" : "0.66",
    "d" : "double"
  }, {
    "s" : 27347,
    "po" : 35842,
    "n" : "count_T48",
    "v" : ""
  }, {
    "s" : 27347,
    "po" : 35841,
    "n" : "count_T6",
    "v" : ""
  }, {
    "s" : 27347,
    "po" : 35841,
    "n" : "corr",
    "v" : "0.63",
    "d" : "double"
  }, {
    "s" : 27347,
    "po" : 35841,
    "n" : "source",
    "v" : "cellNet"
  }, {
    "s" : 27347,
    "po" : 35841,
    "n" : "type",
    "v" : "all;non-blood"
  }, {
    "s" : 27347,
    "po" : 35841,
    "n" : "state2",
    "v" : ""
  }, {
    "s" : 27347,
    "po" : 35841,
    "n" : "pvalueT0",
    "v" : ""
  }, {
    "s" : 27347,
    "po" : 35841,
    "n" : "state1",
    "v" : ""
  }, {
    "s" : 27347,
    "po" : 35841,
    "n" : "shared name",
    "v" : "Dach1 (TR) Tox3"
  }, {
    "s" : 27347,
    "po" : 35841,
    "n" : "gene_target",
    "v" : ""
  }, {
    "s" : 27347,
    "po" : 35841,
    "n" : "pvalueT48",
    "v" : ""
  }, {
    "s" : 27347,
    "po" : 35841,
    "n" : "selected",
    "v" : "false",
    "d" : "boolean"
  }, {
    "s" : 27347,
    "po" : 35841,
    "n" : "count_T0",
    "v" : ""
  }, {
    "s" : 27347,
    "po" : 35841,
    "n" : "corr_T0",
    "v" : "0.63",
    "d" : "double"
  }, {
    "s" : 27347,
    "po" : 35841,
    "n" : "corr_T48",
    "v" : "0.63",
    "d" : "double"
  }, {
    "s" : 27347,
    "po" : 35841,
    "n" : "gene2",
    "v" : ""
  }, {
    "s" : 27347,
    "po" : 35841,
    "n" : "gene1",
    "v" : ""
  }, {
    "s" : 27347,
    "po" : 35841,
    "n" : "is_inhibition",
    "v" : "no"
  }, {
    "s" : 27347,
    "po" : 35841,
    "n" : "pvalueT6",
    "v" : ""
  }, {
    "s" : 27347,
    "po" : 35841,
    "n" : "TF",
    "v" : "Dach1"
  }, {
    "s" : 27347,
    "po" : 35841,
    "n" : "TG",
    "v" : "Tox3"
  }, {
    "s" : 27347,
    "po" : 35841,
    "n" : "name",
    "v" : "Dach1 (TR) Tox3"
  }, {
    "s" : 27347,
    "po" : 35841,
    "n" : "interaction",
    "v" : "transcription regulation"
  }, {
    "s" : 27347,
    "po" : 35841,
    "n" : "corr_T6",
    "v" : "0.63",
    "d" : "double"
  }, {
    "s" : 27347,
    "po" : 35841,
    "n" : "count_T48",
    "v" : ""
  }, {
    "s" : 27347,
    "po" : 35840,
    "n" : "count_T6",
    "v" : ""
  }, {
    "s" : 27347,
    "po" : 35840,
    "n" : "corr",
    "v" : "0.58",
    "d" : "double"
  }, {
    "s" : 27347,
    "po" : 35840,
    "n" : "source",
    "v" : "cellNet"
  }, {
    "s" : 27347,
    "po" : 35840,
    "n" : "type",
    "v" : "non-blood"
  }, {
    "s" : 27347,
    "po" : 35840,
    "n" : "state2",
    "v" : ""
  }, {
    "s" : 27347,
    "po" : 35840,
    "n" : "pvalueT0",
    "v" : ""
  }, {
    "s" : 27347,
    "po" : 35840,
    "n" : "state1",
    "v" : ""
  }, {
    "s" : 27347,
    "po" : 35840,
    "n" : "shared name",
    "v" : "Dach1 (TR) Spsb4"
  }, {
    "s" : 27347,
    "po" : 35840,
    "n" : "gene_target",
    "v" : ""
  }, {
    "s" : 27347,
    "po" : 35840,
    "n" : "pvalueT48",
    "v" : ""
  }, {
    "s" : 27347,
    "po" : 35840,
    "n" : "selected",
    "v" : "false",
    "d" : "boolean"
  }, {
    "s" : 27347,
    "po" : 35840,
    "n" : "count_T0",
    "v" : ""
  }, {
    "s" : 27347,
    "po" : 35840,
    "n" : "corr_T0",
    "v" : "0.58",
    "d" : "double"
  }, {
    "s" : 27347,
    "po" : 35840,
    "n" : "corr_T48",
    "v" : "0.58",
    "d" : "double"
  }, {
    "s" : 27347,
    "po" : 35840,
    "n" : "gene2",
    "v" : ""
  }, {
    "s" : 27347,
    "po" : 35840,
    "n" : "gene1",
    "v" : ""
  }, {
    "s" : 27347,
    "po" : 35840,
    "n" : "is_inhibition",
    "v" : "no"
  }, {
    "s" : 27347,
    "po" : 35840,
    "n" : "pvalueT6",
    "v" : ""
  }, {
    "s" : 27347,
    "po" : 35840,
    "n" : "TF",
    "v" : "Dach1"
  }, {
    "s" : 27347,
    "po" : 35840,
    "n" : "TG",
    "v" : "Spsb4"
  }, {
    "s" : 27347,
    "po" : 35840,
    "n" : "name",
    "v" : "Dach1 (TR) Spsb4"
  }, {
    "s" : 27347,
    "po" : 35840,
    "n" : "interaction",
    "v" : "transcription regulation"
  }, {
    "s" : 27347,
    "po" : 35840,
    "n" : "corr_T6",
    "v" : "0.58",
    "d" : "double"
  }, {
    "s" : 27347,
    "po" : 35840,
    "n" : "count_T48",
    "v" : ""
  }, {
    "s" : 27347,
    "po" : 35839,
    "n" : "count_T6",
    "v" : ""
  }, {
    "s" : 27347,
    "po" : 35839,
    "n" : "corr",
    "v" : "0.79",
    "d" : "double"
  }, {
    "s" : 27347,
    "po" : 35839,
    "n" : "source",
    "v" : "cellNet"
  }, {
    "s" : 27347,
    "po" : 35839,
    "n" : "type",
    "v" : "blood"
  }, {
    "s" : 27347,
    "po" : 35839,
    "n" : "state2",
    "v" : ""
  }, {
    "s" : 27347,
    "po" : 35839,
    "n" : "pvalueT0",
    "v" : ""
  }, {
    "s" : 27347,
    "po" : 35839,
    "n" : "state1",
    "v" : ""
  }, {
    "s" : 27347,
    "po" : 35839,
    "n" : "shared name",
    "v" : "Dach1 (TR) Aldh1a1"
  }, {
    "s" : 27347,
    "po" : 35839,
    "n" : "gene_target",
    "v" : ""
  }, {
    "s" : 27347,
    "po" : 35839,
    "n" : "pvalueT48",
    "v" : ""
  }, {
    "s" : 27347,
    "po" : 35839,
    "n" : "selected",
    "v" : "false",
    "d" : "boolean"
  }, {
    "s" : 27347,
    "po" : 35839,
    "n" : "count_T0",
    "v" : ""
  }, {
    "s" : 27347,
    "po" : 35839,
    "n" : "corr_T0",
    "v" : "0.79",
    "d" : "double"
  }, {
    "s" : 27347,
    "po" : 35839,
    "n" : "corr_T48",
    "v" : "0.79",
    "d" : "double"
  }, {
    "s" : 27347,
    "po" : 35839,
    "n" : "gene2",
    "v" : ""
  }, {
    "s" : 27347,
    "po" : 35839,
    "n" : "gene1",
    "v" : ""
  }, {
    "s" : 27347,
    "po" : 35839,
    "n" : "is_inhibition",
    "v" : "no"
  }, {
    "s" : 27347,
    "po" : 35839,
    "n" : "pvalueT6",
    "v" : ""
  }, {
    "s" : 27347,
    "po" : 35839,
    "n" : "TF",
    "v" : "Dach1"
  }, {
    "s" : 27347,
    "po" : 35839,
    "n" : "TG",
    "v" : "Aldh1a1"
  }, {
    "s" : 27347,
    "po" : 35839,
    "n" : "name",
    "v" : "Dach1 (TR) Aldh1a1"
  }, {
    "s" : 27347,
    "po" : 35839,
    "n" : "interaction",
    "v" : "transcription regulation"
  }, {
    "s" : 27347,
    "po" : 35839,
    "n" : "corr_T6",
    "v" : "0.79",
    "d" : "double"
  }, {
    "s" : 27347,
    "po" : 35839,
    "n" : "count_T48",
    "v" : ""
  }, {
    "s" : 27347,
    "po" : 35838,
    "n" : "count_T6",
    "v" : ""
  }, {
    "s" : 27347,
    "po" : 35838,
    "n" : "corr",
    "v" : "0.45",
    "d" : "double"
  }, {
    "s" : 27347,
    "po" : 35838,
    "n" : "source",
    "v" : "cellNet"
  }, {
    "s" : 27347,
    "po" : 35838,
    "n" : "type",
    "v" : "all;blood"
  }, {
    "s" : 27347,
    "po" : 35838,
    "n" : "state2",
    "v" : ""
  }, {
    "s" : 27347,
    "po" : 35838,
    "n" : "pvalueT0",
    "v" : ""
  }, {
    "s" : 27347,
    "po" : 35838,
    "n" : "state1",
    "v" : ""
  }, {
    "s" : 27347,
    "po" : 35838,
    "n" : "shared name",
    "v" : "Dach1 (TR) Rab38"
  }, {
    "s" : 27347,
    "po" : 35838,
    "n" : "gene_target",
    "v" : ""
  }, {
    "s" : 27347,
    "po" : 35838,
    "n" : "pvalueT48",
    "v" : ""
  }, {
    "s" : 27347,
    "po" : 35838,
    "n" : "selected",
    "v" : "false",
    "d" : "boolean"
  }, {
    "s" : 27347,
    "po" : 35838,
    "n" : "count_T0",
    "v" : ""
  }, {
    "s" : 27347,
    "po" : 35838,
    "n" : "corr_T0",
    "v" : "0.45",
    "d" : "double"
  }, {
    "s" : 27347,
    "po" : 35838,
    "n" : "corr_T48",
    "v" : "0.45",
    "d" : "double"
  }, {
    "s" : 27347,
    "po" : 35838,
    "n" : "gene2",
    "v" : ""
  }, {
    "s" : 27347,
    "po" : 35838,
    "n" : "gene1",
    "v" : ""
  }, {
    "s" : 27347,
    "po" : 35838,
    "n" : "is_inhibition",
    "v" : "no"
  }, {
    "s" : 27347,
    "po" : 35838,
    "n" : "pvalueT6",
    "v" : ""
  }, {
    "s" : 27347,
    "po" : 35838,
    "n" : "TF",
    "v" : "Dach1"
  }, {
    "s" : 27347,
    "po" : 35838,
    "n" : "TG",
    "v" : "Rab38"
  }, {
    "s" : 27347,
    "po" : 35838,
    "n" : "name",
    "v" : "Dach1 (TR) Rab38"
  }, {
    "s" : 27347,
    "po" : 35838,
    "n" : "interaction",
    "v" : "transcription regulation"
  }, {
    "s" : 27347,
    "po" : 35838,
    "n" : "corr_T6",
    "v" : "0.45",
    "d" : "double"
  }, {
    "s" : 27347,
    "po" : 35838,
    "n" : "count_T48",
    "v" : ""
  }, {
    "s" : 27347,
    "po" : 35837,
    "n" : "count_T6",
    "v" : ""
  }, {
    "s" : 27347,
    "po" : 35837,
    "n" : "corr",
    "v" : "0.75",
    "d" : "double"
  }, {
    "s" : 27347,
    "po" : 35837,
    "n" : "source",
    "v" : "cellNet"
  }, {
    "s" : 27347,
    "po" : 35837,
    "n" : "type",
    "v" : "blood"
  }, {
    "s" : 27347,
    "po" : 35837,
    "n" : "state2",
    "v" : ""
  }, {
    "s" : 27347,
    "po" : 35837,
    "n" : "pvalueT0",
    "v" : ""
  }, {
    "s" : 27347,
    "po" : 35837,
    "n" : "state1",
    "v" : ""
  }, {
    "s" : 27347,
    "po" : 35837,
    "n" : "shared name",
    "v" : "Dach1 (TR) Fzd3"
  }, {
    "s" : 27347,
    "po" : 35837,
    "n" : "gene_target",
    "v" : ""
  }, {
    "s" : 27347,
    "po" : 35837,
    "n" : "pvalueT48",
    "v" : ""
  }, {
    "s" : 27347,
    "po" : 35837,
    "n" : "selected",
    "v" : "false",
    "d" : "boolean"
  }, {
    "s" : 27347,
    "po" : 35837,
    "n" : "count_T0",
    "v" : ""
  }, {
    "s" : 27347,
    "po" : 35837,
    "n" : "corr_T0",
    "v" : "0.75",
    "d" : "double"
  }, {
    "s" : 27347,
    "po" : 35837,
    "n" : "corr_T48",
    "v" : "0.75",
    "d" : "double"
  }, {
    "s" : 27347,
    "po" : 35837,
    "n" : "gene2",
    "v" : ""
  }, {
    "s" : 27347,
    "po" : 35837,
    "n" : "gene1",
    "v" : ""
  }, {
    "s" : 27347,
    "po" : 35837,
    "n" : "is_inhibition",
    "v" : "no"
  }, {
    "s" : 27347,
    "po" : 35837,
    "n" : "pvalueT6",
    "v" : ""
  }, {
    "s" : 27347,
    "po" : 35837,
    "n" : "TF",
    "v" : "Dach1"
  }, {
    "s" : 27347,
    "po" : 35837,
    "n" : "TG",
    "v" : "Fzd3"
  }, {
    "s" : 27347,
    "po" : 35837,
    "n" : "name",
    "v" : "Dach1 (TR) Fzd3"
  }, {
    "s" : 27347,
    "po" : 35837,
    "n" : "interaction",
    "v" : "transcription regulation"
  }, {
    "s" : 27347,
    "po" : 35837,
    "n" : "corr_T6",
    "v" : "0.75",
    "d" : "double"
  }, {
    "s" : 27347,
    "po" : 35837,
    "n" : "count_T48",
    "v" : ""
  }, {
    "s" : 27347,
    "po" : 35836,
    "n" : "count_T6",
    "v" : ""
  }, {
    "s" : 27347,
    "po" : 35836,
    "n" : "corr",
    "v" : "0.82",
    "d" : "double"
  }, {
    "s" : 27347,
    "po" : 35836,
    "n" : "source",
    "v" : "cellNet"
  }, {
    "s" : 27347,
    "po" : 35836,
    "n" : "type",
    "v" : "blood"
  }, {
    "s" : 27347,
    "po" : 35836,
    "n" : "state2",
    "v" : ""
  }, {
    "s" : 27347,
    "po" : 35836,
    "n" : "pvalueT0",
    "v" : ""
  }, {
    "s" : 27347,
    "po" : 35836,
    "n" : "state1",
    "v" : ""
  }, {
    "s" : 27347,
    "po" : 35836,
    "n" : "shared name",
    "v" : "Dach1 (TR) Gbx2"
  }, {
    "s" : 27347,
    "po" : 35836,
    "n" : "gene_target",
    "v" : ""
  }, {
    "s" : 27347,
    "po" : 35836,
    "n" : "pvalueT48",
    "v" : ""
  }, {
    "s" : 27347,
    "po" : 35836,
    "n" : "selected",
    "v" : "false",
    "d" : "boolean"
  }, {
    "s" : 27347,
    "po" : 35836,
    "n" : "count_T0",
    "v" : ""
  }, {
    "s" : 27347,
    "po" : 35836,
    "n" : "corr_T0",
    "v" : "0.82",
    "d" : "double"
  }, {
    "s" : 27347,
    "po" : 35836,
    "n" : "corr_T48",
    "v" : "0.82",
    "d" : "double"
  }, {
    "s" : 27347,
    "po" : 35836,
    "n" : "gene2",
    "v" : ""
  }, {
    "s" : 27347,
    "po" : 35836,
    "n" : "gene1",
    "v" : ""
  }, {
    "s" : 27347,
    "po" : 35836,
    "n" : "is_inhibition",
    "v" : "no"
  }, {
    "s" : 27347,
    "po" : 35836,
    "n" : "pvalueT6",
    "v" : ""
  }, {
    "s" : 27347,
    "po" : 35836,
    "n" : "TF",
    "v" : "Dach1"
  }, {
    "s" : 27347,
    "po" : 35836,
    "n" : "TG",
    "v" : "Gbx2"
  }, {
    "s" : 27347,
    "po" : 35836,
    "n" : "name",
    "v" : "Dach1 (TR) Gbx2"
  }, {
    "s" : 27347,
    "po" : 35836,
    "n" : "interaction",
    "v" : "transcription regulation"
  }, {
    "s" : 27347,
    "po" : 35836,
    "n" : "corr_T6",
    "v" : "0.82",
    "d" : "double"
  }, {
    "s" : 27347,
    "po" : 35836,
    "n" : "count_T48",
    "v" : ""
  }, {
    "s" : 27347,
    "po" : 35835,
    "n" : "count_T6",
    "v" : ""
  }, {
    "s" : 27347,
    "po" : 35835,
    "n" : "corr",
    "v" : "0.77",
    "d" : "double"
  }, {
    "s" : 27347,
    "po" : 35835,
    "n" : "source",
    "v" : "cellNet"
  }, {
    "s" : 27347,
    "po" : 35835,
    "n" : "type",
    "v" : "blood"
  }, {
    "s" : 27347,
    "po" : 35835,
    "n" : "state2",
    "v" : ""
  }, {
    "s" : 27347,
    "po" : 35835,
    "n" : "pvalueT0",
    "v" : ""
  }, {
    "s" : 27347,
    "po" : 35835,
    "n" : "state1",
    "v" : ""
  }, {
    "s" : 27347,
    "po" : 35835,
    "n" : "shared name",
    "v" : "Dach1 (TR) Kit"
  }, {
    "s" : 27347,
    "po" : 35835,
    "n" : "gene_target",
    "v" : ""
  }, {
    "s" : 27347,
    "po" : 35835,
    "n" : "pvalueT48",
    "v" : ""
  }, {
    "s" : 27347,
    "po" : 35835,
    "n" : "selected",
    "v" : "false",
    "d" : "boolean"
  }, {
    "s" : 27347,
    "po" : 35835,
    "n" : "count_T0",
    "v" : ""
  }, {
    "s" : 27347,
    "po" : 35835,
    "n" : "corr_T0",
    "v" : "0.77",
    "d" : "double"
  }, {
    "s" : 27347,
    "po" : 35835,
    "n" : "corr_T48",
    "v" : "0.77",
    "d" : "double"
  }, {
    "s" : 27347,
    "po" : 35835,
    "n" : "gene2",
    "v" : ""
  }, {
    "s" : 27347,
    "po" : 35835,
    "n" : "gene1",
    "v" : ""
  }, {
    "s" : 27347,
    "po" : 35835,
    "n" : "is_inhibition",
    "v" : "no"
  }, {
    "s" : 27347,
    "po" : 35835,
    "n" : "pvalueT6",
    "v" : ""
  }, {
    "s" : 27347,
    "po" : 35835,
    "n" : "TF",
    "v" : "Dach1"
  }, {
    "s" : 27347,
    "po" : 35835,
    "n" : "TG",
    "v" : "Kit"
  }, {
    "s" : 27347,
    "po" : 35835,
    "n" : "name",
    "v" : "Dach1 (TR) Kit"
  }, {
    "s" : 27347,
    "po" : 35835,
    "n" : "interaction",
    "v" : "transcription regulation"
  }, {
    "s" : 27347,
    "po" : 35835,
    "n" : "corr_T6",
    "v" : "0.77",
    "d" : "double"
  }, {
    "s" : 27347,
    "po" : 35835,
    "n" : "count_T48",
    "v" : ""
  }, {
    "s" : 27347,
    "po" : 35834,
    "n" : "count_T6",
    "v" : ""
  }, {
    "s" : 27347,
    "po" : 35834,
    "n" : "corr",
    "v" : "0.83",
    "d" : "double"
  }, {
    "s" : 27347,
    "po" : 35834,
    "n" : "source",
    "v" : "cellNet"
  }, {
    "s" : 27347,
    "po" : 35834,
    "n" : "type",
    "v" : "blood"
  }, {
    "s" : 27347,
    "po" : 35834,
    "n" : "state2",
    "v" : ""
  }, {
    "s" : 27347,
    "po" : 35834,
    "n" : "pvalueT0",
    "v" : ""
  }, {
    "s" : 27347,
    "po" : 35834,
    "n" : "state1",
    "v" : ""
  }, {
    "s" : 27347,
    "po" : 35834,
    "n" : "shared name",
    "v" : "Dach1 (TR) Ndn"
  }, {
    "s" : 27347,
    "po" : 35834,
    "n" : "gene_target",
    "v" : ""
  }, {
    "s" : 27347,
    "po" : 35834,
    "n" : "pvalueT48",
    "v" : ""
  }, {
    "s" : 27347,
    "po" : 35834,
    "n" : "selected",
    "v" : "false",
    "d" : "boolean"
  }, {
    "s" : 27347,
    "po" : 35834,
    "n" : "count_T0",
    "v" : ""
  }, {
    "s" : 27347,
    "po" : 35834,
    "n" : "corr_T0",
    "v" : "0.83",
    "d" : "double"
  }, {
    "s" : 27347,
    "po" : 35834,
    "n" : "corr_T48",
    "v" : "0.83",
    "d" : "double"
  }, {
    "s" : 27347,
    "po" : 35834,
    "n" : "gene2",
    "v" : ""
  }, {
    "s" : 27347,
    "po" : 35834,
    "n" : "gene1",
    "v" : ""
  }, {
    "s" : 27347,
    "po" : 35834,
    "n" : "is_inhibition",
    "v" : "no"
  }, {
    "s" : 27347,
    "po" : 35834,
    "n" : "pvalueT6",
    "v" : ""
  }, {
    "s" : 27347,
    "po" : 35834,
    "n" : "TF",
    "v" : "Dach1"
  }, {
    "s" : 27347,
    "po" : 35834,
    "n" : "TG",
    "v" : "Ndn"
  }, {
    "s" : 27347,
    "po" : 35834,
    "n" : "name",
    "v" : "Dach1 (TR) Ndn"
  }, {
    "s" : 27347,
    "po" : 35834,
    "n" : "interaction",
    "v" : "transcription regulation"
  }, {
    "s" : 27347,
    "po" : 35834,
    "n" : "corr_T6",
    "v" : "0.83",
    "d" : "double"
  }, {
    "s" : 27347,
    "po" : 35834,
    "n" : "count_T48",
    "v" : ""
  }, {
    "s" : 27347,
    "po" : 35833,
    "n" : "count_T6",
    "v" : ""
  }, {
    "s" : 27347,
    "po" : 35833,
    "n" : "corr",
    "v" : "0.92",
    "d" : "double"
  }, {
    "s" : 27347,
    "po" : 35833,
    "n" : "source",
    "v" : "cellNet"
  }, {
    "s" : 27347,
    "po" : 35833,
    "n" : "type",
    "v" : "blood"
  }, {
    "s" : 27347,
    "po" : 35833,
    "n" : "state2",
    "v" : ""
  }, {
    "s" : 27347,
    "po" : 35833,
    "n" : "pvalueT0",
    "v" : ""
  }, {
    "s" : 27347,
    "po" : 35833,
    "n" : "state1",
    "v" : ""
  }, {
    "s" : 27347,
    "po" : 35833,
    "n" : "shared name",
    "v" : "Dach1 (TR) Sox6"
  }, {
    "s" : 27347,
    "po" : 35833,
    "n" : "gene_target",
    "v" : ""
  }, {
    "s" : 27347,
    "po" : 35833,
    "n" : "pvalueT48",
    "v" : ""
  }, {
    "s" : 27347,
    "po" : 35833,
    "n" : "selected",
    "v" : "false",
    "d" : "boolean"
  }, {
    "s" : 27347,
    "po" : 35833,
    "n" : "count_T0",
    "v" : ""
  }, {
    "s" : 27347,
    "po" : 35833,
    "n" : "corr_T0",
    "v" : "0.92",
    "d" : "double"
  }, {
    "s" : 27347,
    "po" : 35833,
    "n" : "corr_T48",
    "v" : "0.92",
    "d" : "double"
  }, {
    "s" : 27347,
    "po" : 35833,
    "n" : "gene2",
    "v" : ""
  }, {
    "s" : 27347,
    "po" : 35833,
    "n" : "gene1",
    "v" : ""
  }, {
    "s" : 27347,
    "po" : 35833,
    "n" : "is_inhibition",
    "v" : "no"
  }, {
    "s" : 27347,
    "po" : 35833,
    "n" : "pvalueT6",
    "v" : ""
  }, {
    "s" : 27347,
    "po" : 35833,
    "n" : "TF",
    "v" : "Dach1"
  }, {
    "s" : 27347,
    "po" : 35833,
    "n" : "TG",
    "v" : "Sox6"
  }, {
    "s" : 27347,
    "po" : 35833,
    "n" : "name",
    "v" : "Dach1 (TR) Sox6"
  }, {
    "s" : 27347,
    "po" : 35833,
    "n" : "interaction",
    "v" : "transcription regulation"
  }, {
    "s" : 27347,
    "po" : 35833,
    "n" : "corr_T6",
    "v" : "0.92",
    "d" : "double"
  }, {
    "s" : 27347,
    "po" : 35833,
    "n" : "count_T48",
    "v" : ""
  }, {
    "s" : 27347,
    "po" : 35832,
    "n" : "count_T6",
    "v" : ""
  }, {
    "s" : 27347,
    "po" : 35832,
    "n" : "corr",
    "v" : "0.82",
    "d" : "double"
  }, {
    "s" : 27347,
    "po" : 35832,
    "n" : "source",
    "v" : "cellNet"
  }, {
    "s" : 27347,
    "po" : 35832,
    "n" : "type",
    "v" : "blood;germ_esc"
  }, {
    "s" : 27347,
    "po" : 35832,
    "n" : "state2",
    "v" : ""
  }, {
    "s" : 27347,
    "po" : 35832,
    "n" : "pvalueT0",
    "v" : ""
  }, {
    "s" : 27347,
    "po" : 35832,
    "n" : "state1",
    "v" : ""
  }, {
    "s" : 27347,
    "po" : 35832,
    "n" : "shared name",
    "v" : "Dach1 (TR) Hoxa2"
  }, {
    "s" : 27347,
    "po" : 35832,
    "n" : "gene_target",
    "v" : ""
  }, {
    "s" : 27347,
    "po" : 35832,
    "n" : "pvalueT48",
    "v" : ""
  }, {
    "s" : 27347,
    "po" : 35832,
    "n" : "selected",
    "v" : "false",
    "d" : "boolean"
  }, {
    "s" : 27347,
    "po" : 35832,
    "n" : "count_T0",
    "v" : ""
  }, {
    "s" : 27347,
    "po" : 35832,
    "n" : "corr_T0",
    "v" : "0.82",
    "d" : "double"
  }, {
    "s" : 27347,
    "po" : 35832,
    "n" : "corr_T48",
    "v" : "0.82",
    "d" : "double"
  }, {
    "s" : 27347,
    "po" : 35832,
    "n" : "gene2",
    "v" : ""
  }, {
    "s" : 27347,
    "po" : 35832,
    "n" : "gene1",
    "v" : ""
  }, {
    "s" : 27347,
    "po" : 35832,
    "n" : "is_inhibition",
    "v" : "no"
  }, {
    "s" : 27347,
    "po" : 35832,
    "n" : "pvalueT6",
    "v" : ""
  }, {
    "s" : 27347,
    "po" : 35832,
    "n" : "TF",
    "v" : "Dach1"
  }, {
    "s" : 27347,
    "po" : 35832,
    "n" : "TG",
    "v" : "Hoxa2"
  }, {
    "s" : 27347,
    "po" : 35832,
    "n" : "name",
    "v" : "Dach1 (TR) Hoxa2"
  }, {
    "s" : 27347,
    "po" : 35832,
    "n" : "interaction",
    "v" : "transcription regulation"
  }, {
    "s" : 27347,
    "po" : 35832,
    "n" : "corr_T6",
    "v" : "0.82",
    "d" : "double"
  }, {
    "s" : 27347,
    "po" : 35832,
    "n" : "count_T48",
    "v" : ""
  }, {
    "s" : 27347,
    "po" : 35831,
    "n" : "count_T6",
    "v" : ""
  }, {
    "s" : 27347,
    "po" : 35831,
    "n" : "corr",
    "v" : "0.74",
    "d" : "double"
  }, {
    "s" : 27347,
    "po" : 35831,
    "n" : "source",
    "v" : "cellNet"
  }, {
    "s" : 27347,
    "po" : 35831,
    "n" : "type",
    "v" : "all;blood"
  }, {
    "s" : 27347,
    "po" : 35831,
    "n" : "state2",
    "v" : ""
  }, {
    "s" : 27347,
    "po" : 35831,
    "n" : "pvalueT0",
    "v" : ""
  }, {
    "s" : 27347,
    "po" : 35831,
    "n" : "state1",
    "v" : ""
  }, {
    "s" : 27347,
    "po" : 35831,
    "n" : "shared name",
    "v" : "Dach1 (TR) Hoxb5"
  }, {
    "s" : 27347,
    "po" : 35831,
    "n" : "gene_target",
    "v" : ""
  }, {
    "s" : 27347,
    "po" : 35831,
    "n" : "pvalueT48",
    "v" : ""
  }, {
    "s" : 27347,
    "po" : 35831,
    "n" : "selected",
    "v" : "false",
    "d" : "boolean"
  }, {
    "s" : 27347,
    "po" : 35831,
    "n" : "count_T0",
    "v" : ""
  }, {
    "s" : 27347,
    "po" : 35831,
    "n" : "corr_T0",
    "v" : "0.74",
    "d" : "double"
  }, {
    "s" : 27347,
    "po" : 35831,
    "n" : "corr_T48",
    "v" : "0.74",
    "d" : "double"
  }, {
    "s" : 27347,
    "po" : 35831,
    "n" : "gene2",
    "v" : ""
  }, {
    "s" : 27347,
    "po" : 35831,
    "n" : "gene1",
    "v" : ""
  }, {
    "s" : 27347,
    "po" : 35831,
    "n" : "is_inhibition",
    "v" : "no"
  }, {
    "s" : 27347,
    "po" : 35831,
    "n" : "pvalueT6",
    "v" : ""
  }, {
    "s" : 27347,
    "po" : 35831,
    "n" : "TF",
    "v" : "Dach1"
  }, {
    "s" : 27347,
    "po" : 35831,
    "n" : "TG",
    "v" : "Hoxb5"
  }, {
    "s" : 27347,
    "po" : 35831,
    "n" : "name",
    "v" : "Dach1 (TR) Hoxb5"
  }, {
    "s" : 27347,
    "po" : 35831,
    "n" : "interaction",
    "v" : "transcription regulation"
  }, {
    "s" : 27347,
    "po" : 35831,
    "n" : "corr_T6",
    "v" : "0.74",
    "d" : "double"
  }, {
    "s" : 27347,
    "po" : 35831,
    "n" : "count_T48",
    "v" : ""
  }, {
    "s" : 27347,
    "po" : 35830,
    "n" : "count_T6",
    "v" : ""
  }, {
    "s" : 27347,
    "po" : 35830,
    "n" : "corr",
    "v" : "0.49",
    "d" : "double"
  }, {
    "s" : 27347,
    "po" : 35830,
    "n" : "source",
    "v" : "cellNet"
  }, {
    "s" : 27347,
    "po" : 35830,
    "n" : "type",
    "v" : "all;blood"
  }, {
    "s" : 27347,
    "po" : 35830,
    "n" : "state2",
    "v" : ""
  }, {
    "s" : 27347,
    "po" : 35830,
    "n" : "pvalueT0",
    "v" : ""
  }, {
    "s" : 27347,
    "po" : 35830,
    "n" : "state1",
    "v" : ""
  }, {
    "s" : 27347,
    "po" : 35830,
    "n" : "shared name",
    "v" : "Dach1 (TR) Gpr56"
  }, {
    "s" : 27347,
    "po" : 35830,
    "n" : "gene_target",
    "v" : ""
  }, {
    "s" : 27347,
    "po" : 35830,
    "n" : "pvalueT48",
    "v" : ""
  }, {
    "s" : 27347,
    "po" : 35830,
    "n" : "selected",
    "v" : "false",
    "d" : "boolean"
  }, {
    "s" : 27347,
    "po" : 35830,
    "n" : "count_T0",
    "v" : ""
  }, {
    "s" : 27347,
    "po" : 35830,
    "n" : "corr_T0",
    "v" : "0.49",
    "d" : "double"
  }, {
    "s" : 27347,
    "po" : 35830,
    "n" : "corr_T48",
    "v" : "0.49",
    "d" : "double"
  }, {
    "s" : 27347,
    "po" : 35830,
    "n" : "gene2",
    "v" : ""
  }, {
    "s" : 27347,
    "po" : 35830,
    "n" : "gene1",
    "v" : ""
  }, {
    "s" : 27347,
    "po" : 35830,
    "n" : "is_inhibition",
    "v" : "no"
  }, {
    "s" : 27347,
    "po" : 35830,
    "n" : "pvalueT6",
    "v" : ""
  }, {
    "s" : 27347,
    "po" : 35830,
    "n" : "TF",
    "v" : "Dach1"
  }, {
    "s" : 27347,
    "po" : 35830,
    "n" : "TG",
    "v" : "Gpr56"
  }, {
    "s" : 27347,
    "po" : 35830,
    "n" : "name",
    "v" : "Dach1 (TR) Gpr56"
  }, {
    "s" : 27347,
    "po" : 35830,
    "n" : "interaction",
    "v" : "transcription regulation"
  }, {
    "s" : 27347,
    "po" : 35830,
    "n" : "corr_T6",
    "v" : "0.49",
    "d" : "double"
  }, {
    "s" : 27347,
    "po" : 35830,
    "n" : "count_T48",
    "v" : ""
  }, {
    "s" : 27347,
    "po" : 35829,
    "n" : "count_T6",
    "v" : ""
  }, {
    "s" : 27347,
    "po" : 35829,
    "n" : "corr",
    "v" : "0.88",
    "d" : "double"
  }, {
    "s" : 27347,
    "po" : 35829,
    "n" : "source",
    "v" : "cellNet"
  }, {
    "s" : 27347,
    "po" : 35829,
    "n" : "type",
    "v" : "all;blood;germ_esc"
  }, {
    "s" : 27347,
    "po" : 35829,
    "n" : "state2",
    "v" : ""
  }, {
    "s" : 27347,
    "po" : 35829,
    "n" : "pvalueT0",
    "v" : ""
  }, {
    "s" : 27347,
    "po" : 35829,
    "n" : "state1",
    "v" : ""
  }, {
    "s" : 27347,
    "po" : 35829,
    "n" : "shared name",
    "v" : "Dach1 (TR) Pbx1"
  }, {
    "s" : 27347,
    "po" : 35829,
    "n" : "gene_target",
    "v" : ""
  }, {
    "s" : 27347,
    "po" : 35829,
    "n" : "pvalueT48",
    "v" : ""
  }, {
    "s" : 27347,
    "po" : 35829,
    "n" : "selected",
    "v" : "false",
    "d" : "boolean"
  }, {
    "s" : 27347,
    "po" : 35829,
    "n" : "count_T0",
    "v" : ""
  }, {
    "s" : 27347,
    "po" : 35829,
    "n" : "corr_T0",
    "v" : "0.88",
    "d" : "double"
  }, {
    "s" : 27347,
    "po" : 35829,
    "n" : "corr_T48",
    "v" : "0.88",
    "d" : "double"
  }, {
    "s" : 27347,
    "po" : 35829,
    "n" : "gene2",
    "v" : ""
  }, {
    "s" : 27347,
    "po" : 35829,
    "n" : "gene1",
    "v" : ""
  }, {
    "s" : 27347,
    "po" : 35829,
    "n" : "is_inhibition",
    "v" : "no"
  }, {
    "s" : 27347,
    "po" : 35829,
    "n" : "pvalueT6",
    "v" : ""
  }, {
    "s" : 27347,
    "po" : 35829,
    "n" : "TF",
    "v" : "Dach1"
  }, {
    "s" : 27347,
    "po" : 35829,
    "n" : "TG",
    "v" : "Pbx1"
  }, {
    "s" : 27347,
    "po" : 35829,
    "n" : "name",
    "v" : "Dach1 (TR) Pbx1"
  }, {
    "s" : 27347,
    "po" : 35829,
    "n" : "interaction",
    "v" : "transcription regulation"
  }, {
    "s" : 27347,
    "po" : 35829,
    "n" : "corr_T6",
    "v" : "0.88",
    "d" : "double"
  }, {
    "s" : 27347,
    "po" : 35829,
    "n" : "count_T48",
    "v" : ""
  }, {
    "s" : 27347,
    "po" : 35828,
    "n" : "count_T6",
    "v" : ""
  }, {
    "s" : 27347,
    "po" : 35828,
    "n" : "corr",
    "v" : "0.41",
    "d" : "double"
  }, {
    "s" : 27347,
    "po" : 35828,
    "n" : "source",
    "v" : "cellNet"
  }, {
    "s" : 27347,
    "po" : 35828,
    "n" : "type",
    "v" : "all;blood;non-blood"
  }, {
    "s" : 27347,
    "po" : 35828,
    "n" : "state2",
    "v" : ""
  }, {
    "s" : 27347,
    "po" : 35828,
    "n" : "pvalueT0",
    "v" : ""
  }, {
    "s" : 27347,
    "po" : 35828,
    "n" : "state1",
    "v" : ""
  }, {
    "s" : 27347,
    "po" : 35828,
    "n" : "shared name",
    "v" : "Dach1 (TR) Emcn"
  }, {
    "s" : 27347,
    "po" : 35828,
    "n" : "gene_target",
    "v" : ""
  }, {
    "s" : 27347,
    "po" : 35828,
    "n" : "pvalueT48",
    "v" : ""
  }, {
    "s" : 27347,
    "po" : 35828,
    "n" : "selected",
    "v" : "false",
    "d" : "boolean"
  }, {
    "s" : 27347,
    "po" : 35828,
    "n" : "count_T0",
    "v" : ""
  }, {
    "s" : 27347,
    "po" : 35828,
    "n" : "corr_T0",
    "v" : "0.41",
    "d" : "double"
  }, {
    "s" : 27347,
    "po" : 35828,
    "n" : "corr_T48",
    "v" : "0.41",
    "d" : "double"
  }, {
    "s" : 27347,
    "po" : 35828,
    "n" : "gene2",
    "v" : ""
  }, {
    "s" : 27347,
    "po" : 35828,
    "n" : "gene1",
    "v" : ""
  }, {
    "s" : 27347,
    "po" : 35828,
    "n" : "is_inhibition",
    "v" : "no"
  }, {
    "s" : 27347,
    "po" : 35828,
    "n" : "pvalueT6",
    "v" : ""
  }, {
    "s" : 27347,
    "po" : 35828,
    "n" : "TF",
    "v" : "Dach1"
  }, {
    "s" : 27347,
    "po" : 35828,
    "n" : "TG",
    "v" : "Emcn"
  }, {
    "s" : 27347,
    "po" : 35828,
    "n" : "name",
    "v" : "Dach1 (TR) Emcn"
  }, {
    "s" : 27347,
    "po" : 35828,
    "n" : "interaction",
    "v" : "transcription regulation"
  }, {
    "s" : 27347,
    "po" : 35828,
    "n" : "corr_T6",
    "v" : "0.41",
    "d" : "double"
  }, {
    "s" : 27347,
    "po" : 35828,
    "n" : "count_T48",
    "v" : ""
  }, {
    "s" : 27347,
    "po" : 35827,
    "n" : "count_T6",
    "v" : ""
  }, {
    "s" : 27347,
    "po" : 35827,
    "n" : "corr",
    "v" : "0.73",
    "d" : "double"
  }, {
    "s" : 27347,
    "po" : 35827,
    "n" : "source",
    "v" : "cellNet"
  }, {
    "s" : 27347,
    "po" : 35827,
    "n" : "type",
    "v" : "blood"
  }, {
    "s" : 27347,
    "po" : 35827,
    "n" : "state2",
    "v" : ""
  }, {
    "s" : 27347,
    "po" : 35827,
    "n" : "pvalueT0",
    "v" : ""
  }, {
    "s" : 27347,
    "po" : 35827,
    "n" : "state1",
    "v" : ""
  }, {
    "s" : 27347,
    "po" : 35827,
    "n" : "shared name",
    "v" : "Dach1 (TR) Pard3b"
  }, {
    "s" : 27347,
    "po" : 35827,
    "n" : "gene_target",
    "v" : ""
  }, {
    "s" : 27347,
    "po" : 35827,
    "n" : "pvalueT48",
    "v" : ""
  }, {
    "s" : 27347,
    "po" : 35827,
    "n" : "selected",
    "v" : "false",
    "d" : "boolean"
  }, {
    "s" : 27347,
    "po" : 35827,
    "n" : "count_T0",
    "v" : ""
  }, {
    "s" : 27347,
    "po" : 35827,
    "n" : "corr_T0",
    "v" : "0.73",
    "d" : "double"
  }, {
    "s" : 27347,
    "po" : 35827,
    "n" : "corr_T48",
    "v" : "0.73",
    "d" : "double"
  }, {
    "s" : 27347,
    "po" : 35827,
    "n" : "gene2",
    "v" : ""
  }, {
    "s" : 27347,
    "po" : 35827,
    "n" : "gene1",
    "v" : ""
  }, {
    "s" : 27347,
    "po" : 35827,
    "n" : "is_inhibition",
    "v" : "no"
  }, {
    "s" : 27347,
    "po" : 35827,
    "n" : "pvalueT6",
    "v" : ""
  }, {
    "s" : 27347,
    "po" : 35827,
    "n" : "TF",
    "v" : "Dach1"
  }, {
    "s" : 27347,
    "po" : 35827,
    "n" : "TG",
    "v" : "Pard3b"
  }, {
    "s" : 27347,
    "po" : 35827,
    "n" : "name",
    "v" : "Dach1 (TR) Pard3b"
  }, {
    "s" : 27347,
    "po" : 35827,
    "n" : "interaction",
    "v" : "transcription regulation"
  }, {
    "s" : 27347,
    "po" : 35827,
    "n" : "corr_T6",
    "v" : "0.73",
    "d" : "double"
  }, {
    "s" : 27347,
    "po" : 35827,
    "n" : "count_T48",
    "v" : ""
  }, {
    "s" : 27347,
    "po" : 35826,
    "n" : "count_T6",
    "v" : ""
  }, {
    "s" : 27347,
    "po" : 35826,
    "n" : "corr",
    "v" : "0.74",
    "d" : "double"
  }, {
    "s" : 27347,
    "po" : 35826,
    "n" : "source",
    "v" : "cellNet"
  }, {
    "s" : 27347,
    "po" : 35826,
    "n" : "type",
    "v" : "blood"
  }, {
    "s" : 27347,
    "po" : 35826,
    "n" : "state2",
    "v" : ""
  }, {
    "s" : 27347,
    "po" : 35826,
    "n" : "pvalueT0",
    "v" : ""
  }, {
    "s" : 27347,
    "po" : 35826,
    "n" : "state1",
    "v" : ""
  }, {
    "s" : 27347,
    "po" : 35826,
    "n" : "shared name",
    "v" : "Dach1 (TR) Npr2"
  }, {
    "s" : 27347,
    "po" : 35826,
    "n" : "gene_target",
    "v" : ""
  }, {
    "s" : 27347,
    "po" : 35826,
    "n" : "pvalueT48",
    "v" : ""
  }, {
    "s" : 27347,
    "po" : 35826,
    "n" : "selected",
    "v" : "false",
    "d" : "boolean"
  }, {
    "s" : 27347,
    "po" : 35826,
    "n" : "count_T0",
    "v" : ""
  }, {
    "s" : 27347,
    "po" : 35826,
    "n" : "corr_T0",
    "v" : "0.74",
    "d" : "double"
  }, {
    "s" : 27347,
    "po" : 35826,
    "n" : "corr_T48",
    "v" : "0.74",
    "d" : "double"
  }, {
    "s" : 27347,
    "po" : 35826,
    "n" : "gene2",
    "v" : ""
  }, {
    "s" : 27347,
    "po" : 35826,
    "n" : "gene1",
    "v" : ""
  }, {
    "s" : 27347,
```
