## Supplemental Data 1 for "Gene regulatory network reconstruction incorporating 3D chromosomal architecture reveals key transcription factors and DNA elements driving neural lineage commitment": Supplementary_Data_1_P19_GRN.cx (part 17 of 29)

```
    "po" : 35826,
    "n" : "is_inhibition",
    "v" : "no"
  }, {
    "s" : 27347,
    "po" : 35826,
    "n" : "pvalueT6",
    "v" : ""
  }, {
    "s" : 27347,
    "po" : 35826,
    "n" : "TF",
    "v" : "Dach1"
  }, {
    "s" : 27347,
    "po" : 35826,
    "n" : "TG",
    "v" : "Npr2"
  }, {
    "s" : 27347,
    "po" : 35826,
    "n" : "name",
    "v" : "Dach1 (TR) Npr2"
  }, {
    "s" : 27347,
    "po" : 35826,
    "n" : "interaction",
    "v" : "transcription regulation"
  }, {
    "s" : 27347,
    "po" : 35826,
    "n" : "corr_T6",
    "v" : "0.74",
    "d" : "double"
  }, {
    "s" : 27347,
    "po" : 35826,
    "n" : "count_T48",
    "v" : ""
  }, {
    "s" : 27347,
    "po" : 35825,
    "n" : "count_T6",
    "v" : ""
  }, {
    "s" : 27347,
    "po" : 35825,
    "n" : "corr",
    "v" : "0.78",
    "d" : "double"
  }, {
    "s" : 27347,
    "po" : 35825,
    "n" : "source",
    "v" : "cellNet"
  }, {
    "s" : 27347,
    "po" : 35825,
    "n" : "type",
    "v" : "all;blood;germ_esc"
  }, {
    "s" : 27347,
    "po" : 35825,
    "n" : "state2",
    "v" : ""
  }, {
    "s" : 27347,
    "po" : 35825,
    "n" : "pvalueT0",
    "v" : ""
  }, {
    "s" : 27347,
    "po" : 35825,
    "n" : "state1",
    "v" : ""
  }, {
    "s" : 27347,
    "po" : 35825,
    "n" : "shared name",
    "v" : "Dach1 (TR) Hoxb3"
  }, {
    "s" : 27347,
    "po" : 35825,
    "n" : "gene_target",
    "v" : ""
  }, {
    "s" : 27347,
    "po" : 35825,
    "n" : "pvalueT48",
    "v" : ""
  }, {
    "s" : 27347,
    "po" : 35825,
    "n" : "selected",
    "v" : "false",
    "d" : "boolean"
  }, {
    "s" : 27347,
    "po" : 35825,
    "n" : "count_T0",
    "v" : ""
  }, {
    "s" : 27347,
    "po" : 35825,
    "n" : "corr_T0",
    "v" : "0.78",
    "d" : "double"
  }, {
    "s" : 27347,
    "po" : 35825,
    "n" : "corr_T48",
    "v" : "0.78",
    "d" : "double"
  }, {
    "s" : 27347,
    "po" : 35825,
    "n" : "gene2",
    "v" : ""
  }, {
    "s" : 27347,
    "po" : 35825,
    "n" : "gene1",
    "v" : ""
  }, {
    "s" : 27347,
    "po" : 35825,
    "n" : "is_inhibition",
    "v" : "no"
  }, {
    "s" : 27347,
    "po" : 35825,
    "n" : "pvalueT6",
    "v" : ""
  }, {
    "s" : 27347,
    "po" : 35825,
    "n" : "TF",
    "v" : "Dach1"
  }, {
    "s" : 27347,
    "po" : 35825,
    "n" : "TG",
    "v" : "Hoxb3"
  }, {
    "s" : 27347,
    "po" : 35825,
    "n" : "name",
    "v" : "Dach1 (TR) Hoxb3"
  }, {
    "s" : 27347,
    "po" : 35825,
    "n" : "interaction",
    "v" : "transcription regulation"
  }, {
    "s" : 27347,
    "po" : 35825,
    "n" : "corr_T6",
    "v" : "0.78",
    "d" : "double"
  }, {
    "s" : 27347,
    "po" : 35825,
    "n" : "count_T48",
    "v" : ""
  }, {
    "s" : 27347,
    "po" : 35824,
    "n" : "count_T6",
    "v" : ""
  }, {
    "s" : 27347,
    "po" : 35824,
    "n" : "corr",
    "v" : "0.74",
    "d" : "double"
  }, {
    "s" : 27347,
    "po" : 35824,
    "n" : "source",
    "v" : "cellNet"
  }, {
    "s" : 27347,
    "po" : 35824,
    "n" : "type",
    "v" : "all;blood"
  }, {
    "s" : 27347,
    "po" : 35824,
    "n" : "state2",
    "v" : ""
  }, {
    "s" : 27347,
    "po" : 35824,
    "n" : "pvalueT0",
    "v" : ""
  }, {
    "s" : 27347,
    "po" : 35824,
    "n" : "state1",
    "v" : ""
  }, {
    "s" : 27347,
    "po" : 35824,
    "n" : "shared name",
    "v" : "Dach1 (TR) Prdm16"
  }, {
    "s" : 27347,
    "po" : 35824,
    "n" : "gene_target",
    "v" : ""
  }, {
    "s" : 27347,
    "po" : 35824,
    "n" : "pvalueT48",
    "v" : ""
  }, {
    "s" : 27347,
    "po" : 35824,
    "n" : "selected",
    "v" : "false",
    "d" : "boolean"
  }, {
    "s" : 27347,
    "po" : 35824,
    "n" : "count_T0",
    "v" : ""
  }, {
    "s" : 27347,
    "po" : 35824,
    "n" : "corr_T0",
    "v" : "0.74",
    "d" : "double"
  }, {
    "s" : 27347,
    "po" : 35824,
    "n" : "corr_T48",
    "v" : "0.74",
    "d" : "double"
  }, {
    "s" : 27347,
    "po" : 35824,
    "n" : "gene2",
    "v" : ""
  }, {
    "s" : 27347,
    "po" : 35824,
    "n" : "gene1",
    "v" : ""
  }, {
    "s" : 27347,
    "po" : 35824,
    "n" : "is_inhibition",
    "v" : "no"
  }, {
    "s" : 27347,
    "po" : 35824,
    "n" : "pvalueT6",
    "v" : ""
  }, {
    "s" : 27347,
    "po" : 35824,
    "n" : "TF",
    "v" : "Dach1"
  }, {
    "s" : 27347,
    "po" : 35824,
    "n" : "TG",
    "v" : "Prdm16"
  }, {
    "s" : 27347,
    "po" : 35824,
    "n" : "name",
    "v" : "Dach1 (TR) Prdm16"
  }, {
    "s" : 27347,
    "po" : 35824,
    "n" : "interaction",
    "v" : "transcription regulation"
  }, {
    "s" : 27347,
    "po" : 35824,
    "n" : "corr_T6",
    "v" : "0.74",
    "d" : "double"
  }, {
    "s" : 27347,
    "po" : 35824,
    "n" : "count_T48",
    "v" : ""
  }, {
    "s" : 27347,
    "po" : 35823,
    "n" : "count_T6",
    "v" : ""
  }, {
    "s" : 27347,
    "po" : 35823,
    "n" : "corr",
    "v" : "0.74",
    "d" : "double"
  }, {
    "s" : 27347,
    "po" : 35823,
    "n" : "source",
    "v" : "cellNet"
  }, {
    "s" : 27347,
    "po" : 35823,
    "n" : "type",
    "v" : "blood"
  }, {
    "s" : 27347,
    "po" : 35823,
    "n" : "state2",
    "v" : ""
  }, {
    "s" : 27347,
    "po" : 35823,
    "n" : "pvalueT0",
    "v" : ""
  }, {
    "s" : 27347,
    "po" : 35823,
    "n" : "state1",
    "v" : ""
  }, {
    "s" : 27347,
    "po" : 35823,
    "n" : "shared name",
    "v" : "Dach1 (TR) Trim9"
  }, {
    "s" : 27347,
    "po" : 35823,
    "n" : "gene_target",
    "v" : ""
  }, {
    "s" : 27347,
    "po" : 35823,
    "n" : "pvalueT48",
    "v" : ""
  }, {
    "s" : 27347,
    "po" : 35823,
    "n" : "selected",
    "v" : "false",
    "d" : "boolean"
  }, {
    "s" : 27347,
    "po" : 35823,
    "n" : "count_T0",
    "v" : ""
  }, {
    "s" : 27347,
    "po" : 35823,
    "n" : "corr_T0",
    "v" : "0.74",
    "d" : "double"
  }, {
    "s" : 27347,
    "po" : 35823,
    "n" : "corr_T48",
    "v" : "0.74",
    "d" : "double"
  }, {
    "s" : 27347,
    "po" : 35823,
    "n" : "gene2",
    "v" : ""
  }, {
    "s" : 27347,
    "po" : 35823,
    "n" : "gene1",
    "v" : ""
  }, {
    "s" : 27347,
    "po" : 35823,
    "n" : "is_inhibition",
    "v" : "no"
  }, {
    "s" : 27347,
    "po" : 35823,
    "n" : "pvalueT6",
    "v" : ""
  }, {
    "s" : 27347,
    "po" : 35823,
    "n" : "TF",
    "v" : "Dach1"
  }, {
    "s" : 27347,
    "po" : 35823,
    "n" : "TG",
    "v" : "Trim9"
  }, {
    "s" : 27347,
    "po" : 35823,
    "n" : "name",
    "v" : "Dach1 (TR) Trim9"
  }, {
    "s" : 27347,
    "po" : 35823,
    "n" : "interaction",
    "v" : "transcription regulation"
  }, {
    "s" : 27347,
    "po" : 35823,
    "n" : "corr_T6",
    "v" : "0.74",
    "d" : "double"
  }, {
    "s" : 27347,
    "po" : 35823,
    "n" : "count_T48",
    "v" : ""
  }, {
    "s" : 27347,
    "po" : 35822,
    "n" : "count_T6",
    "v" : ""
  }, {
    "s" : 27347,
    "po" : 35822,
    "n" : "corr",
    "v" : "0.84",
    "d" : "double"
  }, {
    "s" : 27347,
    "po" : 35822,
    "n" : "source",
    "v" : "cellNet"
  }, {
    "s" : 27347,
    "po" : 35822,
    "n" : "type",
    "v" : "blood"
  }, {
    "s" : 27347,
    "po" : 35822,
    "n" : "state2",
    "v" : ""
  }, {
    "s" : 27347,
    "po" : 35822,
    "n" : "pvalueT0",
    "v" : ""
  }, {
    "s" : 27347,
    "po" : 35822,
    "n" : "state1",
    "v" : ""
  }, {
    "s" : 27347,
    "po" : 35822,
    "n" : "shared name",
    "v" : "Dach1 (TR) C530008M17Rik"
  }, {
    "s" : 27347,
    "po" : 35822,
    "n" : "gene_target",
    "v" : ""
  }, {
    "s" : 27347,
    "po" : 35822,
    "n" : "pvalueT48",
    "v" : ""
  }, {
    "s" : 27347,
    "po" : 35822,
    "n" : "selected",
    "v" : "false",
    "d" : "boolean"
  }, {
    "s" : 27347,
    "po" : 35822,
    "n" : "count_T0",
    "v" : ""
  }, {
    "s" : 27347,
    "po" : 35822,
    "n" : "corr_T0",
    "v" : "0.84",
    "d" : "double"
  }, {
    "s" : 27347,
    "po" : 35822,
    "n" : "corr_T48",
    "v" : "0.84",
    "d" : "double"
  }, {
    "s" : 27347,
    "po" : 35822,
    "n" : "gene2",
    "v" : ""
  }, {
    "s" : 27347,
    "po" : 35822,
    "n" : "gene1",
    "v" : ""
  }, {
    "s" : 27347,
    "po" : 35822,
    "n" : "is_inhibition",
    "v" : "no"
  }, {
    "s" : 27347,
    "po" : 35822,
    "n" : "pvalueT6",
    "v" : ""
  }, {
    "s" : 27347,
    "po" : 35822,
    "n" : "TF",
    "v" : "Dach1"
  }, {
    "s" : 27347,
    "po" : 35822,
    "n" : "TG",
    "v" : "C530008M17Rik"
  }, {
    "s" : 27347,
    "po" : 35822,
    "n" : "name",
    "v" : "Dach1 (TR) C530008M17Rik"
  }, {
    "s" : 27347,
    "po" : 35822,
    "n" : "interaction",
    "v" : "transcription regulation"
  }, {
    "s" : 27347,
    "po" : 35822,
    "n" : "corr_T6",
    "v" : "0.84",
    "d" : "double"
  }, {
    "s" : 27347,
    "po" : 35822,
    "n" : "count_T48",
    "v" : ""
  }, {
    "s" : 27347,
    "po" : 35821,
    "n" : "count_T6",
    "v" : ""
  }, {
    "s" : 27347,
    "po" : 35821,
    "n" : "corr",
    "v" : "0.38",
    "d" : "double"
  }, {
    "s" : 27347,
    "po" : 35821,
    "n" : "source",
    "v" : "cellNet"
  }, {
    "s" : 27347,
    "po" : 35821,
    "n" : "type",
    "v" : "all;blood;germ_esc"
  }, {
    "s" : 27347,
    "po" : 35821,
    "n" : "state2",
    "v" : ""
  }, {
    "s" : 27347,
    "po" : 35821,
    "n" : "pvalueT0",
    "v" : ""
  }, {
    "s" : 27347,
    "po" : 35821,
    "n" : "state1",
    "v" : ""
  }, {
    "s" : 27347,
    "po" : 35821,
    "n" : "shared name",
    "v" : "Dach1 (TR) Zfp521"
  }, {
    "s" : 27347,
    "po" : 35821,
    "n" : "gene_target",
    "v" : ""
  }, {
    "s" : 27347,
    "po" : 35821,
    "n" : "pvalueT48",
    "v" : ""
  }, {
    "s" : 27347,
    "po" : 35821,
    "n" : "selected",
    "v" : "false",
    "d" : "boolean"
  }, {
    "s" : 27347,
    "po" : 35821,
    "n" : "count_T0",
    "v" : ""
  }, {
    "s" : 27347,
    "po" : 35821,
    "n" : "corr_T0",
    "v" : "0.38",
    "d" : "double"
  }, {
    "s" : 27347,
    "po" : 35821,
    "n" : "corr_T48",
    "v" : "0.38",
    "d" : "double"
  }, {
    "s" : 27347,
    "po" : 35821,
    "n" : "gene2",
    "v" : ""
  }, {
    "s" : 27347,
    "po" : 35821,
    "n" : "gene1",
    "v" : ""
  }, {
    "s" : 27347,
    "po" : 35821,
    "n" : "is_inhibition",
    "v" : "no"
  }, {
    "s" : 27347,
    "po" : 35821,
    "n" : "pvalueT6",
    "v" : ""
  }, {
    "s" : 27347,
    "po" : 35821,
    "n" : "TF",
    "v" : "Dach1"
  }, {
    "s" : 27347,
    "po" : 35821,
    "n" : "TG",
    "v" : "Zfp521"
  }, {
    "s" : 27347,
    "po" : 35821,
    "n" : "name",
    "v" : "Dach1 (TR) Zfp521"
  }, {
    "s" : 27347,
    "po" : 35821,
    "n" : "interaction",
    "v" : "transcription regulation"
  }, {
    "s" : 27347,
    "po" : 35821,
    "n" : "corr_T6",
    "v" : "0.38",
    "d" : "double"
  }, {
    "s" : 27347,
    "po" : 35821,
    "n" : "count_T48",
    "v" : ""
  }, {
    "s" : 27347,
    "po" : 35820,
    "n" : "count_T6",
    "v" : ""
  }, {
    "s" : 27347,
    "po" : 35820,
    "n" : "corr",
    "v" : "0.52",
    "d" : "double"
  }, {
    "s" : 27347,
    "po" : 35820,
    "n" : "source",
    "v" : "cellNet"
  }, {
    "s" : 27347,
    "po" : 35820,
    "n" : "type",
    "v" : "all;blood"
  }, {
    "s" : 27347,
    "po" : 35820,
    "n" : "state2",
    "v" : ""
  }, {
    "s" : 27347,
    "po" : 35820,
    "n" : "pvalueT0",
    "v" : ""
  }, {
    "s" : 27347,
    "po" : 35820,
    "n" : "state1",
    "v" : ""
  }, {
    "s" : 27347,
    "po" : 35820,
    "n" : "shared name",
    "v" : "Dach1 (TR) Meis1"
  }, {
    "s" : 27347,
    "po" : 35820,
    "n" : "gene_target",
    "v" : ""
  }, {
    "s" : 27347,
    "po" : 35820,
    "n" : "pvalueT48",
    "v" : ""
  }, {
    "s" : 27347,
    "po" : 35820,
    "n" : "selected",
    "v" : "false",
    "d" : "boolean"
  }, {
    "s" : 27347,
    "po" : 35820,
    "n" : "count_T0",
    "v" : ""
  }, {
    "s" : 27347,
    "po" : 35820,
    "n" : "corr_T0",
    "v" : "0.52",
    "d" : "double"
  }, {
    "s" : 27347,
    "po" : 35820,
    "n" : "corr_T48",
    "v" : "0.52",
    "d" : "double"
  }, {
    "s" : 27347,
    "po" : 35820,
    "n" : "gene2",
    "v" : ""
  }, {
    "s" : 27347,
    "po" : 35820,
    "n" : "gene1",
    "v" : ""
  }, {
    "s" : 27347,
    "po" : 35820,
    "n" : "is_inhibition",
    "v" : "no"
  }, {
    "s" : 27347,
    "po" : 35820,
    "n" : "pvalueT6",
    "v" : ""
  }, {
    "s" : 27347,
    "po" : 35820,
    "n" : "TF",
    "v" : "Dach1"
  }, {
    "s" : 27347,
    "po" : 35820,
    "n" : "TG",
    "v" : "Meis1"
  }, {
    "s" : 27347,
    "po" : 35820,
    "n" : "name",
    "v" : "Dach1 (TR) Meis1"
  }, {
    "s" : 27347,
    "po" : 35820,
    "n" : "interaction",
    "v" : "transcription regulation"
  }, {
    "s" : 27347,
    "po" : 35820,
    "n" : "corr_T6",
    "v" : "0.52",
    "d" : "double"
  }, {
    "s" : 27347,
    "po" : 35820,
    "n" : "count_T48",
    "v" : ""
  }, {
    "s" : 27347,
    "po" : 35819,
    "n" : "count_T6",
    "v" : ""
  }, {
    "s" : 27347,
    "po" : 35819,
    "n" : "corr",
    "v" : "0.76",
    "d" : "double"
  }, {
    "s" : 27347,
    "po" : 35819,
    "n" : "source",
    "v" : "cellNet"
  }, {
    "s" : 27347,
    "po" : 35819,
    "n" : "type",
    "v" : "blood"
  }, {
    "s" : 27347,
    "po" : 35819,
    "n" : "state2",
    "v" : ""
  }, {
    "s" : 27347,
    "po" : 35819,
    "n" : "pvalueT0",
    "v" : ""
  }, {
    "s" : 27347,
    "po" : 35819,
    "n" : "state1",
    "v" : ""
  }, {
    "s" : 27347,
    "po" : 35819,
    "n" : "shared name",
    "v" : "Dach1 (TR) Mpped2"
  }, {
    "s" : 27347,
    "po" : 35819,
    "n" : "gene_target",
    "v" : ""
  }, {
    "s" : 27347,
    "po" : 35819,
    "n" : "pvalueT48",
    "v" : ""
  }, {
    "s" : 27347,
    "po" : 35819,
    "n" : "selected",
    "v" : "false",
    "d" : "boolean"
  }, {
    "s" : 27347,
    "po" : 35819,
    "n" : "count_T0",
    "v" : ""
  }, {
    "s" : 27347,
    "po" : 35819,
    "n" : "corr_T0",
    "v" : "0.76",
    "d" : "double"
  }, {
    "s" : 27347,
    "po" : 35819,
    "n" : "corr_T48",
    "v" : "0.76",
    "d" : "double"
  }, {
    "s" : 27347,
    "po" : 35819,
    "n" : "gene2",
    "v" : ""
  }, {
    "s" : 27347,
    "po" : 35819,
    "n" : "gene1",
    "v" : ""
  }, {
    "s" : 27347,
    "po" : 35819,
    "n" : "is_inhibition",
    "v" : "no"
  }, {
    "s" : 27347,
    "po" : 35819,
    "n" : "pvalueT6",
    "v" : ""
  }, {
    "s" : 27347,
    "po" : 35819,
    "n" : "TF",
    "v" : "Dach1"
  }, {
    "s" : 27347,
    "po" : 35819,
    "n" : "TG",
    "v" : "Mpped2"
  }, {
    "s" : 27347,
    "po" : 35819,
    "n" : "name",
    "v" : "Dach1 (TR) Mpped2"
  }, {
    "s" : 27347,
    "po" : 35819,
    "n" : "interaction",
    "v" : "transcription regulation"
  }, {
    "s" : 27347,
    "po" : 35819,
    "n" : "corr_T6",
    "v" : "0.76",
    "d" : "double"
  }, {
    "s" : 27347,
    "po" : 35819,
    "n" : "count_T48",
    "v" : ""
  }, {
    "s" : 27347,
    "po" : 35818,
    "n" : "count_T6",
    "v" : ""
  }, {
    "s" : 27347,
    "po" : 35818,
    "n" : "corr",
    "v" : "0.81",
    "d" : "double"
  }, {
    "s" : 27347,
    "po" : 35818,
    "n" : "source",
    "v" : "cellNet"
  }, {
    "s" : 27347,
    "po" : 35818,
    "n" : "type",
    "v" : "blood"
  }, {
    "s" : 27347,
    "po" : 35818,
    "n" : "state2",
    "v" : ""
  }, {
    "s" : 27347,
    "po" : 35818,
    "n" : "pvalueT0",
    "v" : ""
  }, {
    "s" : 27347,
    "po" : 35818,
    "n" : "state1",
    "v" : ""
  }, {
    "s" : 27347,
    "po" : 35818,
    "n" : "shared name",
    "v" : "Dach1 (TR) Gulp1"
  }, {
    "s" : 27347,
    "po" : 35818,
    "n" : "gene_target",
    "v" : ""
  }, {
    "s" : 27347,
    "po" : 35818,
    "n" : "pvalueT48",
    "v" : ""
  }, {
    "s" : 27347,
    "po" : 35818,
    "n" : "selected",
    "v" : "false",
    "d" : "boolean"
  }, {
    "s" : 27347,
    "po" : 35818,
    "n" : "count_T0",
    "v" : ""
  }, {
    "s" : 27347,
    "po" : 35818,
    "n" : "corr_T0",
    "v" : "0.81",
    "d" : "double"
  }, {
    "s" : 27347,
    "po" : 35818,
    "n" : "corr_T48",
    "v" : "0.81",
    "d" : "double"
  }, {
    "s" : 27347,
    "po" : 35818,
    "n" : "gene2",
    "v" : ""
  }, {
    "s" : 27347,
    "po" : 35818,
    "n" : "gene1",
    "v" : ""
  }, {
    "s" : 27347,
    "po" : 35818,
    "n" : "is_inhibition",
    "v" : "no"
  }, {
    "s" : 27347,
    "po" : 35818,
    "n" : "pvalueT6",
    "v" : ""
  }, {
    "s" : 27347,
    "po" : 35818,
    "n" : "TF",
    "v" : "Dach1"
  }, {
    "s" : 27347,
    "po" : 35818,
    "n" : "TG",
    "v" : "Gulp1"
  }, {
    "s" : 27347,
    "po" : 35818,
    "n" : "name",
    "v" : "Dach1 (TR) Gulp1"
  }, {
    "s" : 27347,
    "po" : 35818,
    "n" : "interaction",
    "v" : "transcription regulation"
  }, {
    "s" : 27347,
    "po" : 35818,
    "n" : "corr_T6",
    "v" : "0.81",
    "d" : "double"
  }, {
    "s" : 27347,
    "po" : 35818,
    "n" : "count_T48",
    "v" : ""
  }, {
    "s" : 27347,
    "po" : 35817,
    "n" : "count_T6",
    "v" : ""
  }, {
    "s" : 27347,
    "po" : 35817,
    "n" : "corr",
    "v" : "0.4",
    "d" : "double"
  }, {
    "s" : 27347,
    "po" : 35817,
    "n" : "source",
    "v" : "cellNet"
  }, {
    "s" : 27347,
    "po" : 35817,
    "n" : "type",
    "v" : "all"
  }, {
    "s" : 27347,
    "po" : 35817,
    "n" : "state2",
    "v" : ""
  }, {
    "s" : 27347,
    "po" : 35817,
    "n" : "pvalueT0",
    "v" : ""
  }, {
    "s" : 27347,
    "po" : 35817,
    "n" : "state1",
    "v" : ""
  }, {
    "s" : 27347,
    "po" : 35817,
    "n" : "shared name",
    "v" : "Dach1 (TR) Megf9"
  }, {
    "s" : 27347,
    "po" : 35817,
    "n" : "gene_target",
    "v" : ""
  }, {
    "s" : 27347,
    "po" : 35817,
    "n" : "pvalueT48",
    "v" : ""
  }, {
    "s" : 27347,
    "po" : 35817,
    "n" : "selected",
    "v" : "false",
    "d" : "boolean"
  }, {
    "s" : 27347,
    "po" : 35817,
    "n" : "count_T0",
    "v" : ""
  }, {
    "s" : 27347,
    "po" : 35817,
    "n" : "corr_T0",
    "v" : "0.4",
    "d" : "double"
  }, {
    "s" : 27347,
    "po" : 35817,
    "n" : "corr_T48",
    "v" : "0.4",
    "d" : "double"
  }, {
    "s" : 27347,
    "po" : 35817,
    "n" : "gene2",
    "v" : ""
  }, {
    "s" : 27347,
    "po" : 35817,
    "n" : "gene1",
    "v" : ""
  }, {
    "s" : 27347,
    "po" : 35817,
    "n" : "is_inhibition",
    "v" : "no"
  }, {
    "s" : 27347,
    "po" : 35817,
    "n" : "pvalueT6",
    "v" : ""
  }, {
    "s" : 27347,
    "po" : 35817,
    "n" : "TF",
    "v" : "Dach1"
  }, {
    "s" : 27347,
    "po" : 35817,
    "n" : "TG",
    "v" : "Megf9"
  }, {
    "s" : 27347,
    "po" : 35817,
    "n" : "name",
    "v" : "Dach1 (TR) Megf9"
  }, {
    "s" : 27347,
    "po" : 35817,
    "n" : "interaction",
    "v" : "transcription regulation"
  }, {
    "s" : 27347,
    "po" : 35817,
    "n" : "corr_T6",
    "v" : "0.4",
    "d" : "double"
  }, {
    "s" : 27347,
    "po" : 35817,
    "n" : "count_T48",
    "v" : ""
  }, {
    "s" : 27347,
    "po" : 35816,
    "n" : "count_T6",
    "v" : ""
  }, {
    "s" : 27347,
    "po" : 35816,
    "n" : "corr",
    "v" : "0.39",
    "d" : "double"
  }, {
    "s" : 27347,
    "po" : 35816,
    "n" : "source",
    "v" : "cellNet"
  }, {
    "s" : 27347,
    "po" : 35816,
    "n" : "type",
    "v" : "all"
  }, {
    "s" : 27347,
    "po" : 35816,
    "n" : "state2",
    "v" : ""
  }, {
    "s" : 27347,
    "po" : 35816,
    "n" : "pvalueT0",
    "v" : ""
  }, {
    "s" : 27347,
    "po" : 35816,
    "n" : "state1",
    "v" : ""
  }, {
    "s" : 27347,
    "po" : 35816,
    "n" : "shared name",
    "v" : "Dach1 (TR) Tmtc2"
  }, {
    "s" : 27347,
    "po" : 35816,
    "n" : "gene_target",
    "v" : ""
  }, {
    "s" : 27347,
    "po" : 35816,
    "n" : "pvalueT48",
    "v" : ""
  }, {
    "s" : 27347,
    "po" : 35816,
    "n" : "selected",
    "v" : "false",
    "d" : "boolean"
  }, {
    "s" : 27347,
    "po" : 35816,
    "n" : "count_T0",
    "v" : ""
  }, {
    "s" : 27347,
    "po" : 35816,
    "n" : "corr_T0",
    "v" : "0.39",
    "d" : "double"
  }, {
    "s" : 27347,
    "po" : 35816,
    "n" : "corr_T48",
    "v" : "0.39",
    "d" : "double"
  }, {
    "s" : 27347,
    "po" : 35816,
    "n" : "gene2",
    "v" : ""
  }, {
    "s" : 27347,
    "po" : 35816,
    "n" : "gene1",
    "v" : ""
  }, {
    "s" : 27347,
    "po" : 35816,
    "n" : "is_inhibition",
    "v" : "no"
  }, {
    "s" : 27347,
    "po" : 35816,
    "n" : "pvalueT6",
    "v" : ""
  }, {
    "s" : 27347,
    "po" : 35816,
    "n" : "TF",
    "v" : "Dach1"
  }, {
    "s" : 27347,
    "po" : 35816,
    "n" : "TG",
    "v" : "Tmtc2"
  }, {
    "s" : 27347,
    "po" : 35816,
    "n" : "name",
    "v" : "Dach1 (TR) Tmtc2"
  }, {
    "s" : 27347,
    "po" : 35816,
    "n" : "interaction",
    "v" : "transcription regulation"
  }, {
    "s" : 27347,
    "po" : 35816,
    "n" : "corr_T6",
    "v" : "0.39",
    "d" : "double"
  }, {
    "s" : 27347,
    "po" : 35816,
    "n" : "count_T48",
    "v" : ""
  }, {
    "s" : 27347,
    "po" : 35815,
    "n" : "count_T6",
    "v" : ""
  }, {
    "s" : 27347,
    "po" : 35815,
    "n" : "corr",
    "v" : "0.4",
    "d" : "double"
  }, {
    "s" : 27347,
    "po" : 35815,
    "n" : "source",
    "v" : "cellNet"
  }, {
    "s" : 27347,
    "po" : 35815,
    "n" : "type",
    "v" : "all"
  }, {
    "s" : 27347,
    "po" : 35815,
    "n" : "state2",
    "v" : ""
  }, {
    "s" : 27347,
    "po" : 35815,
    "n" : "pvalueT0",
    "v" : ""
  }, {
    "s" : 27347,
    "po" : 35815,
    "n" : "state1",
    "v" : ""
  }, {
    "s" : 27347,
    "po" : 35815,
    "n" : "shared name",
    "v" : "Dach1 (TR) Phactr2"
  }, {
    "s" : 27347,
    "po" : 35815,
    "n" : "gene_target",
    "v" : ""
  }, {
    "s" : 27347,
    "po" : 35815,
    "n" : "pvalueT48",
    "v" : ""
  }, {
    "s" : 27347,
    "po" : 35815,
    "n" : "selected",
    "v" : "false",
    "d" : "boolean"
  }, {
    "s" : 27347,
    "po" : 35815,
    "n" : "count_T0",
    "v" : ""
  }, {
    "s" : 27347,
    "po" : 35815,
    "n" : "corr_T0",
    "v" : "0.4",
    "d" : "double"
  }, {
    "s" : 27347,
    "po" : 35815,
    "n" : "corr_T48",
    "v" : "0.4",
    "d" : "double"
  }, {
    "s" : 27347,
    "po" : 35815,
    "n" : "gene2",
    "v" : ""
  }, {
    "s" : 27347,
    "po" : 35815,
    "n" : "gene1",
    "v" : ""
  }, {
    "s" : 27347,
    "po" : 35815,
    "n" : "is_inhibition",
    "v" : "no"
  }, {
    "s" : 27347,
    "po" : 35815,
    "n" : "pvalueT6",
    "v" : ""
  }, {
    "s" : 27347,
    "po" : 35815,
    "n" : "TF",
    "v" : "Dach1"
  }, {
    "s" : 27347,
    "po" : 35815,
    "n" : "TG",
    "v" : "Phactr2"
  }, {
    "s" : 27347,
    "po" : 35815,
    "n" : "name",
    "v" : "Dach1 (TR) Phactr2"
  }, {
    "s" : 27347,
    "po" : 35815,
    "n" : "interaction",
    "v" : "transcription regulation"
  }, {
    "s" : 27347,
    "po" : 35815,
    "n" : "corr_T6",
    "v" : "0.4",
    "d" : "double"
  }, {
    "s" : 27347,
    "po" : 35815,
    "n" : "count_T48",
    "v" : ""
  }, {
    "s" : 27347,
    "po" : 35814,
    "n" : "count_T6",
    "v" : ""
  }, {
    "s" : 27347,
    "po" : 35814,
    "n" : "corr",
    "v" : "0.5",
    "d" : "double"
  }, {
    "s" : 27347,
    "po" : 35814,
    "n" : "source",
    "v" : "cellNet"
  }, {
    "s" : 27347,
    "po" : 35814,
    "n" : "type",
    "v" : "all"
  }, {
    "s" : 27347,
    "po" : 35814,
    "n" : "state2",
    "v" : ""
  }, {
    "s" : 27347,
    "po" : 35814,
    "n" : "pvalueT0",
    "v" : ""
  }, {
    "s" : 27347,
    "po" : 35814,
    "n" : "state1",
    "v" : ""
  }, {
    "s" : 27347,
    "po" : 35814,
    "n" : "shared name",
    "v" : "Dach1 (TR) Ripply3"
  }, {
    "s" : 27347,
    "po" : 35814,
    "n" : "gene_target",
    "v" : ""
  }, {
    "s" : 27347,
    "po" : 35814,
    "n" : "pvalueT48",
    "v" : ""
  }, {
    "s" : 27347,
    "po" : 35814,
    "n" : "selected",
    "v" : "false",
    "d" : "boolean"
  }, {
    "s" : 27347,
    "po" : 35814,
    "n" : "count_T0",
    "v" : ""
  }, {
    "s" : 27347,
    "po" : 35814,
    "n" : "corr_T0",
    "v" : "0.5",
    "d" : "double"
  }, {
    "s" : 27347,
    "po" : 35814,
    "n" : "corr_T48",
    "v" : "0.5",
    "d" : "double"
  }, {
    "s" : 27347,
    "po" : 35814,
    "n" : "gene2",
    "v" : ""
  }, {
    "s" : 27347,
    "po" : 35814,
    "n" : "gene1",
    "v" : ""
  }, {
    "s" : 27347,
    "po" : 35814,
    "n" : "is_inhibition",
    "v" : "no"
  }, {
    "s" : 27347,
    "po" : 35814,
    "n" : "pvalueT6",
    "v" : ""
  }, {
    "s" : 27347,
    "po" : 35814,
    "n" : "TF",
    "v" : "Dach1"
  }, {
    "s" : 27347,
    "po" : 35814,
    "n" : "TG",
    "v" : "Ripply3"
  }, {
    "s" : 27347,
    "po" : 35814,
    "n" : "name",
    "v" : "Dach1 (TR) Ripply3"
  }, {
    "s" : 27347,
    "po" : 35814,
    "n" : "interaction",
    "v" : "transcription regulation"
  }, {
    "s" : 27347,
    "po" : 35814,
    "n" : "corr_T6",
    "v" : "0.5",
    "d" : "double"
  }, {
    "s" : 27347,
    "po" : 35814,
    "n" : "count_T48",
    "v" : ""
  }, {
    "s" : 27347,
    "po" : 35813,
    "n" : "count_T6",
    "v" : ""
  }, {
    "s" : 27347,
    "po" : 35813,
    "n" : "corr",
    "v" : "0.43",
    "d" : "double"
  }, {
    "s" : 27347,
    "po" : 35813,
    "n" : "source",
    "v" : "cellNet"
  }, {
    "s" : 27347,
    "po" : 35813,
    "n" : "type",
    "v" : "all"
  }, {
    "s" : 27347,
    "po" : 35813,
    "n" : "state2",
    "v" : ""
  }, {
    "s" : 27347,
    "po" : 35813,
    "n" : "pvalueT0",
    "v" : ""
  }, {
    "s" : 27347,
    "po" : 35813,
    "n" : "state1",
    "v" : ""
  }, {
    "s" : 27347,
    "po" : 35813,
    "n" : "shared name",
    "v" : "Dach1 (TR) Ttc8"
  }, {
    "s" : 27347,
    "po" : 35813,
    "n" : "gene_target",
    "v" : ""
  }, {
    "s" : 27347,
    "po" : 35813,
    "n" : "pvalueT48",
    "v" : ""
  }, {
    "s" : 27347,
    "po" : 35813,
    "n" : "selected",
    "v" : "false",
    "d" : "boolean"
  }, {
    "s" : 27347,
    "po" : 35813,
    "n" : "count_T0",
    "v" : ""
  }, {
    "s" : 27347,
    "po" : 35813,
    "n" : "corr_T0",
    "v" : "0.43",
    "d" : "double"
  }, {
    "s" : 27347,
    "po" : 35813,
    "n" : "corr_T48",
    "v" : "0.43",
    "d" : "double"
  }, {
    "s" : 27347,
    "po" : 35813,
    "n" : "gene2",
    "v" : ""
  }, {
    "s" : 27347,
    "po" : 35813,
    "n" : "gene1",
    "v" : ""
  }, {
    "s" : 27347,
    "po" : 35813,
    "n" : "is_inhibition",
    "v" : "no"
  }, {
    "s" : 27347,
    "po" : 35813,
    "n" : "pvalueT6",
    "v" : ""
  }, {
    "s" : 27347,
    "po" : 35813,
    "n" : "TF",
    "v" : "Dach1"
  }, {
    "s" : 27347,
    "po" : 35813,
    "n" : "TG",
    "v" : "Ttc8"
  }, {
    "s" : 27347,
    "po" : 35813,
    "n" : "name",
    "v" : "Dach1 (TR) Ttc8"
  }, {
    "s" : 27347,
    "po" : 35813,
    "n" : "interaction",
    "v" : "transcription regulation"
  }, {
    "s" : 27347,
    "po" : 35813,
    "n" : "corr_T6",
    "v" : "0.43",
    "d" : "double"
  }, {
    "s" : 27347,
    "po" : 35813,
    "n" : "count_T48",
    "v" : ""
  }, {
    "s" : 27347,
    "po" : 35812,
    "n" : "count_T6",
    "v" : ""
  }, {
    "s" : 27347,
    "po" : 35812,
    "n" : "corr",
    "v" : "-0.39",
    "d" : "double"
  }, {
    "s" : 27347,
    "po" : 35812,
    "n" : "source",
    "v" : "cellNet"
  }, {
    "s" : 27347,
    "po" : 35812,
    "n" : "type",
    "v" : "all"
  }, {
    "s" : 27347,
    "po" : 35812,
    "n" : "state2",
    "v" : ""
  }, {
    "s" : 27347,
    "po" : 35812,
    "n" : "pvalueT0",
    "v" : ""
  }, {
    "s" : 27347,
    "po" : 35812,
    "n" : "state1",
    "v" : ""
  }, {
    "s" : 27347,
    "po" : 35812,
    "n" : "shared name",
    "v" : "Dach1 (TR) Rnf19b"
  }, {
    "s" : 27347,
    "po" : 35812,
    "n" : "gene_target",
    "v" : ""
  }, {
    "s" : 27347,
    "po" : 35812,
    "n" : "pvalueT48",
    "v" : ""
  }, {
    "s" : 27347,
    "po" : 35812,
    "n" : "selected",
    "v" : "false",
    "d" : "boolean"
  }, {
    "s" : 27347,
    "po" : 35812,
    "n" : "count_T0",
    "v" : ""
  }, {
    "s" : 27347,
    "po" : 35812,
    "n" : "corr_T0",
    "v" : "-0.39",
    "d" : "double"
  }, {
    "s" : 27347,
    "po" : 35812,
    "n" : "corr_T48",
    "v" : "-0.39",
    "d" : "double"
  }, {
    "s" : 27347,
    "po" : 35812,
    "n" : "gene2",
    "v" : ""
  }, {
    "s" : 27347,
    "po" : 35812,
    "n" : "gene1",
    "v" : ""
  }, {
    "s" : 27347,
    "po" : 35812,
    "n" : "is_inhibition",
    "v" : "yes"
  }, {
    "s" : 27347,
    "po" : 35812,
    "n" : "pvalueT6",
    "v" : ""
  }, {
    "s" : 27347,
    "po" : 35812,
    "n" : "TF",
    "v" : "Dach1"
  }, {
    "s" : 27347,
    "po" : 35812,
    "n" : "TG",
    "v" : "Rnf19b"
  }, {
    "s" : 27347,
    "po" : 35812,
    "n" : "name",
    "v" : "Dach1 (TR) Rnf19b"
  }, {
    "s" : 27347,
    "po" : 35812,
    "n" : "interaction",
    "v" : "transcription regulation"
  }, {
    "s" : 27347,
    "po" : 35812,
    "n" : "corr_T6",
    "v" : "-0.39",
    "d" : "double"
  }, {
    "s" : 27347,
    "po" : 35812,
    "n" : "count_T48",
    "v" : ""
  }, {
    "s" : 27347,
    "po" : 35811,
    "n" : "count_T6",
    "v" : ""
  }, {
    "s" : 27347,
    "po" : 35811,
    "n" : "corr",
    "v" : "0.45",
    "d" : "double"
  }, {
    "s" : 27347,
    "po" : 35811,
    "n" : "source",
    "v" : "cellNet"
  }, {
    "s" : 27347,
    "po" : 35811,
    "n" : "type",
    "v" : "all"
  }, {
    "s" : 27347,
    "po" : 35811,
    "n" : "state2",
    "v" : ""
  }, {
    "s" : 27347,
    "po" : 35811,
    "n" : "pvalueT0",
    "v" : ""
  }, {
    "s" : 27347,
    "po" : 35811,
    "n" : "state1",
    "v" : ""
  }, {
    "s" : 27347,
    "po" : 35811,
    "n" : "shared name",
    "v" : "Dach1 (TR) Frmd4a"
  }, {
    "s" : 27347,
    "po" : 35811,
    "n" : "gene_target",
    "v" : ""
  }, {
    "s" : 27347,
    "po" : 35811,
    "n" : "pvalueT48",
    "v" : ""
  }, {
    "s" : 27347,
    "po" : 35811,
    "n" : "selected",
    "v" : "false",
    "d" : "boolean"
  }, {
    "s" : 27347,
    "po" : 35811,
    "n" : "count_T0",
    "v" : ""
  }, {
    "s" : 27347,
    "po" : 35811,
    "n" : "corr_T0",
    "v" : "0.45",
    "d" : "double"
  }, {
    "s" : 27347,
    "po" : 35811,
    "n" : "corr_T48",
    "v" : "0.45",
    "d" : "double"
  }, {
    "s" : 27347,
    "po" : 35811,
    "n" : "gene2",
    "v" : ""
  }, {
    "s" : 27347,
    "po" : 35811,
    "n" : "gene1",
    "v" : ""
  }, {
    "s" : 27347,
    "po" : 35811,
    "n" : "is_inhibition",
    "v" : "no"
  }, {
    "s" : 27347,
    "po" : 35811,
    "n" : "pvalueT6",
    "v" : ""
  }, {
    "s" : 27347,
    "po" : 35811,
    "n" : "TF",
    "v" : "Dach1"
  }, {
    "s" : 27347,
    "po" : 35811,
    "n" : "TG",
    "v" : "Frmd4a"
  }, {
    "s" : 27347,
    "po" : 35811,
    "n" : "name",
    "v" : "Dach1 (TR) Frmd4a"
  }, {
    "s" : 27347,
    "po" : 35811,
    "n" : "interaction",
    "v" : "transcription regulation"
  }, {
    "s" : 27347,
    "po" : 35811,
    "n" : "corr_T6",
    "v" : "0.45",
    "d" : "double"
  }, {
    "s" : 27347,
    "po" : 35811,
    "n" : "count_T48",
    "v" : ""
  }, {
    "s" : 27347,
    "po" : 35810,
    "n" : "count_T6",
    "v" : ""
  }, {
    "s" : 27347,
    "po" : 35810,
    "n" : "corr",
    "v" : "0.38",
    "d" : "double"
  }, {
    "s" : 27347,
    "po" : 35810,
    "n" : "source",
    "v" : "cellNet"
  }, {
    "s" : 27347,
    "po" : 35810,
    "n" : "type",
    "v" : "all"
  }, {
    "s" : 27347,
    "po" : 35810,
    "n" : "state2",
    "v" : ""
  }, {
    "s" : 27347,
    "po" : 35810,
    "n" : "pvalueT0",
    "v" : ""
  }, {
    "s" : 27347,
    "po" : 35810,
    "n" : "state1",
    "v" : ""
  }, {
    "s" : 27347,
    "po" : 35810,
    "n" : "shared name",
    "v" : "Dach1 (TR) Tmem27"
  }, {
    "s" : 27347,
    "po" : 35810,
    "n" : "gene_target",
    "v" : ""
  }, {
    "s" : 27347,
    "po" : 35810,
    "n" : "pvalueT48",
    "v" : ""
  }, {
    "s" : 27347,
    "po" : 35810,
    "n" : "selected",
    "v" : "false",
    "d" : "boolean"
  }, {
    "s" : 27347,
    "po" : 35810,
    "n" : "count_T0",
    "v" : ""
  }, {
    "s" : 27347,
    "po" : 35810,
    "n" : "corr_T0",
    "v" : "0.38",
    "d" : "double"
  }, {
    "s" : 27347,
    "po" : 35810,
    "n" : "corr_T48",
    "v" : "0.38",
    "d" : "double"
  }, {
    "s" : 27347,
    "po" : 35810,
    "n" : "gene2",
    "v" : ""
  }, {
    "s" : 27347,
    "po" : 35810,
    "n" : "gene1",
    "v" : ""
  }, {
    "s" : 27347,
    "po" : 35810,
    "n" : "is_inhibition",
    "v" : "no"
  }, {
    "s" : 27347,
    "po" : 35810,
    "n" : "pvalueT6",
    "v" : ""
  }, {
    "s" : 27347,
    "po" : 35810,
    "n" : "TF",
    "v" : "Dach1"
  }, {
    "s" : 27347,
    "po" : 35810,
    "n" : "TG",
    "v" : "Tmem27"
  }, {
    "s" : 27347,
    "po" : 35810,
    "n" : "name",
    "v" : "Dach1 (TR) Tmem27"
  }, {
    "s" : 27347,
    "po" : 35810,
    "n" : "interaction",
    "v" : "transcription regulation"
  }, {
    "s" : 27347,
    "po" : 35810,
    "n" : "corr_T6",
    "v" : "0.38",
    "d" : "double"
  }, {
    "s" : 27347,
    "po" : 35810,
    "n" : "count_T48",
    "v" : ""
  }, {
    "s" : 27347,
    "po" : 35809,
    "n" : "count_T6",
    "v" : ""
  }, {
    "s" : 27347,
    "po" : 35809,
    "n" : "corr",
    "v" : "0.78",
    "d" : "double"
  }, {
    "s" : 27347,
    "po" : 35809,
    "n" : "source",
    "v" : "cellNet"
  }, {
    "s" : 27347,
    "po" : 35809,
    "n" : "type",
    "v" : "germ_esc"
  }, {
    "s" : 27347,
    "po" : 35809,
    "n" : "state2",
    "v" : ""
  }, {
    "s" : 27347,
    "po" : 35809,
    "n" : "pvalueT0",
    "v" : ""
  }, {
    "s" : 27347,
    "po" : 35809,
    "n" : "state1",
    "v" : ""
  }, {
    "s" : 27347,
    "po" : 35809,
    "n" : "shared name",
    "v" : "Dach1 (TR) Meis2"
  }, {
    "s" : 27347,
    "po" : 35809,
    "n" : "gene_target",
    "v" : ""
  }, {
    "s" : 27347,
    "po" : 35809,
    "n" : "pvalueT48",
    "v" : ""
  }, {
    "s" : 27347,
    "po" : 35809,
    "n" : "selected",
    "v" : "false",
    "d" : "boolean"
  }, {
    "s" : 27347,
    "po" : 35809,
    "n" : "count_T0",
    "v" : ""
  }, {
    "s" : 27347,
    "po" : 35809,
    "n" : "corr_T0",
    "v" : "0.78",
    "d" : "double"
  }, {
    "s" : 27347,
    "po" : 35809,
    "n" : "corr_T48",
    "v" : "0.78",
    "d" : "double"
  }, {
    "s" : 27347,
    "po" : 35809,
    "n" : "gene2",
    "v" : ""
  }, {
    "s" : 27347,
    "po" : 35809,
    "n" : "gene1",
    "v" : ""
  }, {
    "s" : 27347,
    "po" : 35809,
    "n" : "is_inhibition",
    "v" : "no"
  }, {
    "s" : 27347,
    "po" : 35809,
    "n" : "pvalueT6",
    "v" : ""
  }, {
    "s" : 27347,
    "po" : 35809,
    "n" : "TF",
    "v" : "Dach1"
  }, {
    "s" : 27347,
    "po" : 35809,
    "n" : "TG",
    "v" : "Meis2"
  }, {
    "s" : 27347,
    "po" : 35809,
    "n" : "name",
    "v" : "Dach1 (TR) Meis2"
  }, {
    "s" : 27347,
    "po" : 35809,
    "n" : "interaction",
    "v" : "transcription regulation"
  }, {
    "s" : 27347,
    "po" : 35809,
    "n" : "corr_T6",
    "v" : "0.78",
    "d" : "double"
  }, {
    "s" : 27347,
    "po" : 35809,
    "n" : "count_T48",
    "v" : ""
  }, {
    "s" : 27347,
    "po" : 35808,
    "n" : "count_T6",
    "v" : ""
  }, {
    "s" : 27347,
    "po" : 35808,
    "n" : "corr",
    "v" : "0.79",
    "d" : "double"
  }, {
    "s" : 27347,
    "po" : 35808,
    "n" : "source",
    "v" : "cellNet"
  }, {
    "s" : 27347,
    "po" : 35808,
    "n" : "type",
    "v" : "germ_esc"
  }, {
    "s" : 27347,
    "po" : 35808,
    "n" : "state2",
    "v" : ""
  }, {
    "s" : 27347,
    "po" : 35808,
    "n" : "pvalueT0",
    "v" : ""
  }, {
    "s" : 27347,
    "po" : 35808,
    "n" : "state1",
    "v" : ""
  }, {
    "s" : 27347,
    "po" : 35808,
    "n" : "shared name",
    "v" : "Dach1 (TR) Nr2f1"
  }, {
    "s" : 27347,
    "po" : 35808,
    "n" : "gene_target",
    "v" : ""
  }, {
    "s" : 27347,
    "po" : 35808,
    "n" : "pvalueT48",
    "v" : ""
  }, {
    "s" : 27347,
    "po" : 35808,
    "n" : "selected",
    "v" : "false",
    "d" : "boolean"
  }, {
    "s" : 27347,
    "po" : 35808,
    "n" : "count_T0",
    "v" : ""
  }, {
    "s" : 27347,
    "po" : 35808,
    "n" : "corr_T0",
    "v" : "0.79",
    "d" : "double"
  }, {
    "s" : 27347,
    "po" : 35808,
    "n" : "corr_T48",
    "v" : "0.79",
    "d" : "double"
  }, {
    "s" : 27347,
    "po" : 35808,
    "n" : "gene2",
    "v" : ""
  }, {
    "s" : 27347,
    "po" : 35808,
    "n" : "gene1",
    "v" : ""
  }, {
    "s" : 27347,
    "po" : 35808,
    "n" : "is_inhibition",
    "v" : "no"
  }, {
    "s" : 27347,
    "po" : 35808,
    "n" : "pvalueT6",
    "v" : ""
  }, {
    "s" : 27347,
    "po" : 35808,
    "n" : "TF",
    "v" : "Dach1"
  }, {
    "s" : 27347,
    "po" : 35808,
    "n" : "TG",
    "v" : "Nr2f1"
  }, {
    "s" : 27347,
    "po" : 35808,
    "n" : "name",
    "v" : "Dach1 (TR) Nr2f1"
  }, {
    "s" : 27347,
    "po" : 35808,
    "n" : "interaction",
    "v" : "transcription regulation"
  }, {
    "s" : 27347,
    "po" : 35808,
    "n" : "corr_T6",
    "v" : "0.79",
    "d" : "double"
  }, {
    "s" : 27347,
    "po" : 35808,
    "n" : "count_T48",
    "v" : ""
  }, {
    "s" : 27347,
    "po" : 35807,
    "n" : "count_T6",
    "v" : ""
  }, {
    "s" : 27347,
    "po" : 35807,
    "n" : "corr",
    "v" : "0.81",
    "d" : "double"
  }, {
    "s" : 27347,
    "po" : 35807,
    "n" : "source",
    "v" : "cellNet"
  }, {
    "s" : 27347,
    "po" : 35807,
    "n" : "type",
    "v" : "germ_esc"
  }, {
    "s" : 27347,
    "po" : 35807,
    "n" : "state2",
    "v" : ""
  }, {
    "s" : 27347,
    "po" : 35807,
    "n" : "pvalueT0",
    "v" : ""
  }, {
    "s" : 27347,
    "po" : 35807,
    "n" : "state1",
    "v" : ""
  }, {
    "s" : 27347,
    "po" : 35807,
    "n" : "shared name",
    "v" : "Dach1 (TR) Plxna2"
  }, {
    "s" : 27347,
    "po" : 35807,
    "n" : "gene_target",
    "v" : ""
  }, {
    "s" : 27347,
    "po" : 35807,
    "n" : "pvalueT48",
    "v" : ""
  }, {
    "s" : 27347,
    "po" : 35807,
    "n" : "selected",
    "v" : "false",
    "d" : "boolean"
  }, {
    "s" : 27347,
    "po" : 35807,
    "n" : "count_T0",
    "v" : ""
  }, {
    "s" : 27347,
    "po" : 35807,
    "n" : "corr_T0",
    "v" : "0.81",
    "d" : "double"
  }, {
    "s" : 27347,
    "po" : 35807,
    "n" : "corr_T48",
    "v" : "0.81",
    "d" : "double"
  }, {
    "s" : 27347,
    "po" : 35807,
    "n" : "gene2",
    "v" : ""
  }, {
    "s" : 27347,
    "po" : 35807,
    "n" : "gene1",
    "v" : ""
  }, {
    "s" : 27347,
    "po" : 35807,
    "n" : "is_inhibition",
    "v" : "no"
  }, {
    "s" : 27347,
    "po" : 35807,
    "n" : "pvalueT6",
    "v" : ""
  }, {
    "s" : 27347,
    "po" : 35807,
    "n" : "TF",
    "v" : "Dach1"
  }, {
    "s" : 27347,
    "po" : 35807,
    "n" : "TG",
    "v" : "Plxna2"
  }, {
    "s" : 27347,
    "po" : 35807,
    "n" : "name",
    "v" : "Dach1 (TR) Plxna2"
  }, {
    "s" : 27347,
    "po" : 35807,
    "n" : "interaction",
    "v" : "transcription regulation"
  }, {
    "s" : 27347,
    "po" : 35807,
    "n" : "corr_T6",
    "v" : "0.81",
    "d" : "double"
  }, {
    "s" : 27347,
    "po" : 35807,
    "n" : "count_T48",
    "v" : ""
  }, {
    "s" : 27347,
    "po" : 35806,
    "n" : "count_T6",
    "v" : ""
  }, {
    "s" : 27347,
    "po" : 35806,
    "n" : "corr",
    "v" : "0.77",
    "d" : "double"
  }, {
    "s" : 27347,
    "po" : 35806,
    "n" : "source",
    "v" : "cellNet"
  }, {
    "s" : 27347,
    "po" : 35806,
    "n" : "type",
    "v" : "germ_esc"
  }, {
    "s" : 27347,
    "po" : 35806,
    "n" : "state2",
    "v" : ""
  }, {
    "s" : 27347,
    "po" : 35806,
    "n" : "pvalueT0",
    "v" : ""
  }, {
    "s" : 27347,
    "po" : 35806,
    "n" : "state1",
    "v" : ""
  }, {
    "s" : 27347,
    "po" : 35806,
    "n" : "shared name",
    "v" : "Dach1 (TR) Lhfpl2"
  }, {
    "s" : 27347,
    "po" : 35806,
    "n" : "gene_target",
    "v" : ""
  }, {
    "s" : 27347,
    "po" : 35806,
    "n" : "pvalueT48",
    "v" : ""
  }, {
    "s" : 27347,
    "po" : 35806,
    "n" : "selected",
    "v" : "false",
    "d" : "boolean"
  }, {
    "s" : 27347,
    "po" : 35806,
    "n" : "count_T0",
    "v" : ""
  }, {
    "s" : 27347,
    "po" : 35806,
    "n" : "corr_T0",
    "v" : "0.77",
    "d" : "double"
  }, {
    "s" : 27347,
    "po" : 35806,
    "n" : "corr_T48",
    "v" : "0.77",
    "d" : "double"
  }, {
    "s" : 27347,
    "po" : 35806,
    "n" : "gene2",
    "v" : ""
  }, {
    "s" : 27347,
    "po" : 35806,
    "n" : "gene1",
    "v" : ""
  }, {
    "s" : 27347,
    "po" : 35806,
    "n" : "is_inhibition",
    "v" : "no"
  }, {
    "s" : 27347,
    "po" : 35806,
    "n" : "pvalueT6",
    "v" : ""
  }, {
    "s" : 27347,
    "po" : 35806,
    "n" : "TF",
    "v" : "Dach1"
  }, {
    "s" : 27347,
    "po" : 35806,
    "n" : "TG",
    "v" : "Lhfpl2"
  }, {
    "s" : 27347,
    "po" : 35806,
    "n" : "name",
    "v" : "Dach1 (TR) Lhfpl2"
  }, {
    "s" : 27347,
    "po" : 35806,
    "n" : "interaction",
    "v" : "transcription regulation"
  }, {
    "s" : 27347,
    "po" : 35806,
    "n" : "corr_T6",
    "v" : "0.77",
    "d" : "double"
  }, {
    "s" : 27347,
    "po" : 35806,
    "n" : "count_T48",
    "v" : ""
  }, {
    "s" : 27347,
    "po" : 35805,
    "n" : "count_T6",
    "v" : ""
  }, {
    "s" : 27347,
    "po" : 35805,
    "n" : "corr",
    "v" : "0.4",
    "d" : "double"
  }, {
    "s" : 27347,
    "po" : 35805,
    "n" : "source",
    "v" : "cellNet"
  }, {
    "s" : 27347,
    "po" : 35805,
    "n" : "type",
    "v" : "all"
  }, {
    "s" : 27347,
    "po" : 35805,
    "n" : "state2",
    "v" : ""
  }, {
    "s" : 27347,
    "po" : 35805,
    "n" : "pvalueT0",
    "v" : ""
  }, {
    "s" : 27347,
    "po" : 35805,
    "n" : "state1",
    "v" : ""
  }, {
    "s" : 27347,
    "po" : 35805,
    "n" : "shared name",
    "v" : "Dach1 (TR) Limch1"
  }, {
    "s" : 27347,
    "po" : 35805,
    "n" : "gene_target",
    "v" : ""
  }, {
    "s" : 27347,
    "po" : 35805,
    "n" : "pvalueT48",
    "v" : ""
  }, {
    "s" : 27347,
    "po" : 35805,
    "n" : "selected",
    "v" : "false",
    "d" : "boolean"
  }, {
    "s" : 27347,
    "po" : 35805,
    "n" : "count_T0",
    "v" : ""
  }, {
    "s" : 27347,
    "po" : 35805,
    "n" : "corr_T0",
    "v" : "0.4",
    "d" : "double"
  }, {
    "s" : 27347,
    "po" : 35805,
    "n" : "corr_T48",
    "v" : "0.4",
    "d" : "double"
  }, {
    "s" : 27347,
    "po" : 35805,
    "n" : "gene2",
    "v" : ""
  }, {
    "s" : 27347,
    "po" : 35805,
    "n" : "gene1",
    "v" : ""
  }, {
    "s" : 27347,
    "po" : 35805,
    "n" : "is_inhibition",
    "v" : "no"
  }, {
    "s" : 27347,
    "po" : 35805,
    "n" : "pvalueT6",
    "v" : ""
  }, {
    "s" : 27347,
    "po" : 35805,
    "n" : "TF",
    "v" : "Dach1"
  }, {
    "s" : 27347,
    "po" : 35805,
    "n" : "TG",
    "v" : "Limch1"
  }, {
    "s" : 27347,
    "po" : 35805,
    "n" : "name",
    "v" : "Dach1 (TR) Limch1"
  }, {
    "s" : 27347,
    "po" : 35805,
    "n" : "interaction",
    "v" : "transcription regulation"
  }, {
    "s" : 27347,
    "po" : 35805,
    "n" : "corr_T6",
    "v" : "0.4",
    "d" : "double"
  }, {
    "s" : 27347,
    "po" : 35805,
    "n" : "count_T48",
    "v" : ""
  }, {
    "s" : 27347,
    "po" : 35804,
    "n" : "count_T6",
    "v" : ""
  }, {
    "s" : 27347,
    "po" : 35804,
    "n" : "corr",
    "v" : "0.38",
    "d" : "double"
  }, {
    "s" : 27347,
    "po" : 35804,
    "n" : "source",
    "v" : "cellNet"
  }, {
    "s" : 27347,
    "po" : 35804,
    "n" : "type",
    "v" : "all"
  }, {
    "s" : 27347,
    "po" : 35804,
    "n" : "state2",
    "v" : ""
  }, {
    "s" : 27347,
    "po" : 35804,
    "n" : "pvalueT0",
    "v" : ""
  }, {
    "s" : 27347,
    "po" : 35804,
    "n" : "state1",
    "v" : ""
  }, {
    "s" : 27347,
    "po" : 35804,
    "n" : "shared name",
    "v" : "Dach1 (TR) Fras1"
  }, {
    "s" : 27347,
    "po" : 35804,
    "n" : "gene_target",
    "v" : ""
  }, {
    "s" : 27347,
    "po" : 35804,
    "n" : "pvalueT48",
    "v" : ""
  }, {
    "s" : 27347,
    "po" : 35804,
    "n" : "selected",
    "v" : "false",
    "d" : "boolean"
  }, {
    "s" : 27347,
    "po" : 35804,
    "n" : "count_T0",
    "v" : ""
  }, {
    "s" : 27347,
    "po" : 35804,
    "n" : "corr_T0",
    "v" : "0.38",
    "d" : "double"
  }, {
    "s" : 27347,
    "po" : 35804,
    "n" : "corr_T48",
    "v" : "0.38",
    "d" : "double"
  }, {
    "s" : 27347,
    "po" : 35804,
    "n" : "gene2",
    "v" : ""
  }, {
    "s" : 27347,
    "po" : 35804,
    "n" : "gene1",
    "v" : ""
  }, {
    "s" : 27347,
    "po" : 35804,
    "n" : "is_inhibition",
    "v" : "no"
  }, {
    "s" : 27347,
    "po" : 35804,
    "n" : "pvalueT6",
    "v" : ""
  }, {
    "s" : 27347,
    "po" : 35804,
    "n" : "TF",
    "v" : "Dach1"
  }, {
    "s" : 27347,
    "po" : 35804,
    "n" : "TG",
    "v" : "Fras1"
  }, {
    "s" : 27347,
    "po" : 35804,
    "n" : "name",
    "v" : "Dach1 (TR) Fras1"
  }, {
    "s" : 27347,
    "po" : 35804,
    "n" : "interaction",
    "v" : "transcription regulation"
  }, {
    "s" : 27347,
    "po" : 35804,
    "n" : "corr_T6",
    "v" : "0.38",
    "d" : "double"
  }, {
    "s" : 27347,
    "po" : 35804,
    "n" : "count_T48",
    "v" : ""
  }, {
    "s" : 27347,
    "po" : 35803,
    "n" : "count_T6",
    "v" : ""
  }, {
    "s" : 27347,
    "po" : 35803,
    "n" : "corr",
    "v" : "0.78",
    "d" : "double"
  }, {
    "s" : 27347,
    "po" : 35803,
    "n" : "source",
    "v" : "cellNet"
  }, {
    "s" : 27347,
    "po" : 35803,
    "n" : "type",
    "v" : "germ_esc"
  }, {
    "s" : 27347,
    "po" : 35803,
    "n" : "state2",
    "v" : ""
  }, {
    "s" : 27347,
    "po" : 35803,
    "n" : "pvalueT0",
    "v" : ""
  }, {
    "s" : 27347,
    "po" : 35803,
    "n" : "state1",
    "v" : ""
  }, {
    "s" : 27347,
    "po" : 35803,
    "n" : "shared name",
    "v" : "Dach1 (TR) Pcdhb22"
  }, {
    "s" : 27347,
    "po" : 35803,
    "n" : "gene_target",
    "v" : ""
  }, {
    "s" : 27347,
    "po" : 35803,
    "n" : "pvalueT48",
    "v" : ""
  }, {
    "s" : 27347,
    "po" : 35803,
    "n" : "selected",
    "v" : "false",
    "d" : "boolean"
  }, {
    "s" : 27347,
    "po" : 35803,
    "n" : "count_T0",
    "v" : ""
  }, {
    "s" : 27347,
    "po" : 35803,
    "n" : "corr_T0",
    "v" : "0.78",
    "d" : "double"
  }, {
    "s" : 27347,
    "po" : 35803,
    "n" : "corr_T48",
    "v" : "0.78",
    "d" : "double"
  }, {
    "s" : 27347,
    "po" : 35803,
    "n" : "gene2",
    "v" : ""
  }, {
    "s" : 27347,
    "po" : 35803,
    "n" : "gene1",
    "v" : ""
  }, {
    "s" : 27347,
    "po" : 35803,
    "n" : "is_inhibition",
    "v" : "no"
  }, {
    "s" : 27347,
    "po" : 35803,
    "n" : "pvalueT6",
    "v" : ""
  }, {
    "s" : 27347,
    "po" : 35803,
    "n" : "TF",
    "v" : "Dach1"
  }, {
    "s" : 27347,
    "po" : 35803,
    "n" : "TG",
    "v" : "Pcdhb22"
  }, {
    "s" : 27347,
    "po" : 35803,
    "n" : "name",
    "v" : "Dach1 (TR) Pcdhb22"
  }, {
    "s" : 27347,
    "po" : 35803,
    "n" : "interaction",
    "v" : "transcription regulation"
  }, {
    "s" : 27347,
    "po" : 35803,
    "n" : "corr_T6",
    "v" : "0.78",
    "d" : "double"
  }, {
    "s" : 27347,
    "po" : 35803,
    "n" : "count_T48",
    "v" : ""
  }, {
    "s" : 27347,
    "po" : 35802,
    "n" : "count_T6",
    "v" : ""
  }, {
    "s" : 27347,
    "po" : 35802,
    "n" : "corr",
    "v" : "0.79",
    "d" : "double"
  }, {
    "s" : 27347,
    "po" : 35802,
    "n" : "source",
    "v" : "cellNet"
  }, {
    "s" : 27347,
    "po" : 35802,
    "n" : "type",
    "v" : "germ_esc"
  }, {
    "s" : 27347,
    "po" : 35802,
    "n" : "state2",
    "v" : ""
  }, {
    "s" : 27347,
    "po" : 35802,
    "n" : "pvalueT0",
    "v" : ""
  }, {
    "s" : 27347,
    "po" : 35802,
    "n" : "state1",
    "v" : ""
  }, {
    "s" : 27347,
    "po" : 35802,
    "n" : "shared name",
    "v" : "Dach1 (TR) Unc5c"
  }, {
    "s" : 27347,
    "po" : 35802,
    "n" : "gene_target",
    "v" : ""
  }, {
    "s" : 27347,
    "po" : 35802,
    "n" : "pvalueT48",
    "v" : ""
  }, {
    "s" : 27347,
    "po" : 35802,
    "n" : "selected",
    "v" : "false",
    "d" : "boolean"
  }, {
    "s" : 27347,
    "po" : 35802,
    "n" : "count_T0",
    "v" : ""
  }, {
    "s" : 27347,
    "po" : 35802,
    "n" : "corr_T0",
    "v" : "0.79",
    "d" : "double"
  }, {
    "s" : 27347,
    "po" : 35802,
    "n" : "corr_T48",
    "v" : "0.79",
    "d" : "double"
  }, {
    "s" : 27347,
    "po" : 35802,
    "n" : "gene2",
    "v" : ""
  }, {
    "s" : 27347,
    "po" : 35802,
    "n" : "gene1",
    "v" : ""
  }, {
    "s" : 27347,
    "po" : 35802,
    "n" : "is_inhibition",
    "v" : "no"
  }, {
    "s" : 27347,
    "po" : 35802,
    "n" : "pvalueT6",
    "v" : ""
  }, {
    "s" : 27347,
    "po" : 35802,
    "n" : "TF",
    "v" : "Dach1"
  }, {
    "s" : 27347,
    "po" : 35802,
    "n" : "TG",
    "v" : "Unc5c"
  }, {
    "s" : 27347,
    "po" : 35802,
    "n" : "name",
    "v" : "Dach1 (TR) Unc5c"
  }, {
    "s" : 27347,
    "po" : 35802,
    "n" : "interaction",
    "v" : "transcription regulation"
  }, {
    "s" : 27347,
    "po" : 35802,
    "n" : "corr_T6",
    "v" : "0.79",
    "d" : "double"
  }, {
    "s" : 27347,
    "po" : 35802,
    "n" : "count_T48",
    "v" : ""
  }, {
    "s" : 27347,
    "po" : 35801,
    "n" : "count_T6",
    "v" : ""
  }, {
    "s" : 27347,
    "po" : 35801,
    "n" : "corr",
    "v" : "0.79",
    "d" : "double"
  }, {
    "s" : 27347,
    "po" : 35801,
    "n" : "source",
    "v" : "cellNet"
  }, {
    "s" : 27347,
    "po" : 35801,
    "n" : "type",
    "v" : "germ_esc"
  }, {
    "s" : 27347,
    "po" : 35801,
    "n" : "state2",
    "v" : ""
  }, {
    "s" : 27347,
    "po" : 35801,
    "n" : "pvalueT0",
    "v" : ""
  }, {
    "s" : 27347,
    "po" : 35801,
    "n" : "state1",
    "v" : ""
  }, {
    "s" : 27347,
    "po" : 35801,
    "n" : "shared name",
    "v" : "Dach1 (TR) Rasgrp3"
  }, {
    "s" : 27347,
    "po" : 35801,
    "n" : "gene_target",
    "v" : ""
  }, {
    "s" : 27347,
    "po" : 35801,
    "n" : "pvalueT48",
    "v" : ""
  }, {
    "s" : 27347,
    "po" : 35801,
    "n" : "selected",
    "v" : "false",
    "d" : "boolean"
  }, {
    "s" : 27347,
    "po" : 35801,
    "n" : "count_T0",
    "v" : ""
  }, {
    "s" : 27347,
    "po" : 35801,
    "n" : "corr_T0",
    "v" : "0.79",
    "d" : "double"
  }, {
    "s" : 27347,
    "po" : 35801,
    "n" : "corr_T48",
    "v" : "0.79",
    "d" : "double"
  }, {
    "s" : 27347,
    "po" : 35801,
    "n" : "gene2",
    "v" : ""
  }, {
    "s" : 27347,
    "po" : 35801,
    "n" : "gene1",
    "v" : ""
  }, {
    "s" : 27347,
    "po" : 35801,
    "n" : "is_inhibition",
    "v" : "no"
  }, {
    "s" : 27347,
    "po" : 35801,
    "n" : "pvalueT6",
    "v" : ""
  }, {
    "s" : 27347,
    "po" : 35801,
    "n" : "TF",
    "v" : "Dach1"
  }, {
    "s" : 27347,
    "po" : 35801,
    "n" : "TG",
    "v" : "Rasgrp3"
  }, {
    "s" : 27347,
    "po" : 35801,
    "n" : "name",
    "v" : "Dach1 (TR) Rasgrp3"
  }, {
    "s" : 27347,
    "po" : 35801,
    "n" : "interaction",
    "v" : "transcription regulation"
  }, {
    "s" : 27347,
    "po" : 35801,
    "n" : "corr_T6",
    "v" : "0.79",
    "d" : "double"
  }, {
    "s" : 27347,
    "po" : 35801,
    "n" : "count_T48",
    "v" : ""
  }, {
    "s" : 27347,
    "po" : 35800,
    "n" : "count_T6",
    "v" : ""
  }, {
    "s" : 27347,
    "po" : 35800,
    "n" : "corr",
    "v" : "0.79",
    "d" : "double"
  }, {
    "s" : 27347,
    "po" : 35800,
    "n" : "source",
    "v" : "cellNet"
  }, {
    "s" : 27347,
    "po" : 35800,
    "n" : "type",
    "v" : "germ_esc"
  }, {
    "s" : 27347,
    "po" : 35800,
    "n" : "state2",
    "v" : ""
  }, {
    "s" : 27347,
    "po" : 35800,
    "n" : "pvalueT0",
    "v" : ""
  }, {
    "s" : 27347,
    "po" : 35800,
    "n" : "state1",
    "v" : ""
  }, {
    "s" : 27347,
    "po" : 35800,
    "n" : "shared name",
    "v" : "Dach1 (TR) Flrt2"
  }, {
    "s" : 27347,
    "po" : 35800,
    "n" : "gene_target",
    "v" : ""
  }, {
    "s" : 27347,
    "po" : 35800,
    "n" : "pvalueT48",
    "v" : ""
  }, {
    "s" : 27347,
    "po" : 35800,
    "n" : "selected",
    "v" : "false",
    "d" : "boolean"
  }, {
    "s" : 27347,
    "po" : 35800,
    "n" : "count_T0",
    "v" : ""
  }, {
    "s" : 27347,
    "po" : 35800,
    "n" : "corr_T0",
    "v" : "0.79",
    "d" : "double"
  }, {
    "s" : 27347,
    "po" : 35800,
    "n" : "corr_T48",
    "v" : "0.79",
    "d" : "double"
  }, {
    "s" : 27347,
    "po" : 35800,
    "n" : "gene2",
    "v" : ""
  }, {
    "s" : 27347,
    "po" : 35800,
    "n" : "gene1",
    "v" : ""
  }, {
    "s" : 27347,
    "po" : 35800,
    "n" : "is_inhibition",
    "v" : "no"
  }, {
    "s" : 27347,
    "po" : 35800,
    "n" : "pvalueT6",
    "v" : ""
  }, {
    "s" : 27347,
    "po" : 35800,
    "n" : "TF",
    "v" : "Dach1"
  }, {
    "s" : 27347,
    "po" : 35800,
    "n" : "TG",
    "v" : "Flrt2"
  }, {
    "s" : 27347,
    "po" : 35800,
    "n" : "name",
    "v" : "Dach1 (TR) Flrt2"
  }, {
    "s" : 27347,
    "po" : 35800,
    "n" : "interaction",
    "v" : "transcription regulation"
  }, {
    "s" : 27347,
    "po" : 35800,
    "n" : "corr_T6",
    "v" : "0.79",
    "d" : "double"
  }, {
    "s" : 27347,
    "po" : 35800,
    "n" : "count_T48",
    "v" : ""
  }, {
    "s" : 27347,
    "po" : 35799,
    "n" : "count_T6",
    "v" : ""
  }, {
    "s" : 27347,
    "po" : 35799,
    "n" : "corr",
    "v" : "0.49",
    "d" : "double"
  }, {
    "s" : 27347,
    "po" : 35799,
    "n" : "source",
    "v" : "cellNet"
  }, {
    "s" : 27347,
    "po" : 35799,
    "n" : "type",
    "v" : "ectoderm"
  }, {
    "s" : 27347,
    "po" : 35799,
    "n" : "state2",
    "v" : ""
  }, {
    "s" : 27347,
    "po" : 35799,
    "n" : "pvalueT0",
    "v" : ""
  }, {
    "s" : 27347,
    "po" : 35799,
    "n" : "state1",
    "v" : ""
  }, {
    "s" : 27347,
    "po" : 35799,
    "n" : "shared name",
    "v" : "Dach1 (TR) Ret"
  }, {
    "s" : 27347,
    "po" : 35799,
    "n" : "gene_target",
    "v" : ""
  }, {
    "s" : 27347,
    "po" : 35799,
    "n" : "pvalueT48",
    "v" : ""
  }, {
    "s" : 27347,
    "po" : 35799,
    "n" : "selected",
    "v" : "false",
    "d" : "boolean"
  }, {
    "s" : 27347,
    "po" : 35799,
    "n" : "count_T0",
    "v" : ""
  }, {
    "s" : 27347,
    "po" : 35799,
    "n" : "corr_T0",
    "v" : "0.49",
    "d" : "double"
  }, {
    "s" : 27347,
    "po" : 35799,
    "n" : "corr_T48",
    "v" : "0.49",
    "d" : "double"
  }, {
    "s" : 27347,
    "po" : 35799,
    "n" : "gene2",
    "v" : ""
  }, {
    "s" : 27347,
    "po" : 35799,
    "n" : "gene1",
    "v" : ""
  }, {
    "s" : 27347,
    "po" : 35799,
    "n" : "is_inhibition",
    "v" : "no"
  }, {
    "s" : 27347,
    "po" : 35799,
    "n" : "pvalueT6",
    "v" : ""
  }, {
    "s" : 27347,
    "po" : 35799,
    "n" : "TF",
    "v" : "Dach1"
  }, {
    "s" : 27347,
    "po" : 35799,
    "n" : "TG",
    "v" : "Ret"
  }, {
    "s" : 27347,
    "po" : 35799,
    "n" : "name",
    "v" : "Dach1 (TR) Ret"
  }, {
    "s" : 27347,
    "po" : 35799,
    "n" : "interaction",
    "v" : "transcription regulation"
  }, {
    "s" : 27347,
    "po" : 35799,
    "n" : "corr_T6",
    "v" : "0.49",
    "d" : "double"
  }, {
    "s" : 27347,
    "po" : 35799,
    "n" : "count_T48",
    "v" : ""
  }, {
    "s" : 27347,
    "po" : 35798,
    "n" : "count_T6",
    "v" : ""
  }, {
    "s" : 27347,
    "po" : 35798,
    "n" : "corr",
    "v" : "0.6",
    "d" : "double"
  }, {
    "s" : 27347,
    "po" : 35798,
    "n" : "source",
    "v" : "cellNet"
  }, {
    "s" : 27347,
    "po" : 35798,
    "n" : "type",
    "v" : "all;ectoderm"
  }, {
    "s" : 27347,
    "po" : 35798,
    "n" : "state2",
    "v" : ""
  }, {
    "s" : 27347,
    "po" : 35798,
    "n" : "pvalueT0",
    "v" : ""
  }, {
    "s" : 27347,
    "po" : 35798,
    "n" : "state1",
    "v" : ""
  }, {
    "s" : 27347,
    "po" : 35798,
    "n" : "shared name",
    "v" : "Dach1 (TR) Lhx1"
  }, {
    "s" : 27347,
    "po" : 35798,
    "n" : "gene_target",
    "v" : ""
  }, {
    "s" : 27347,
    "po" : 35798,
    "n" : "pvalueT48",
    "v" : ""
  }, {
    "s" : 27347,
    "po" : 35798,
    "n" : "selected",
    "v" : "false",
    "d" : "boolean"
  }, {
    "s" : 27347,
    "po" : 35798,
    "n" : "count_T0",
    "v" : ""
  }, {
    "s" : 27347,
    "po" : 35798,
    "n" : "corr_T0",
    "v" : "0.6",
    "d" : "double"
  }, {
    "s" : 27347,
    "po" : 35798,
    "n" : "corr_T48",
    "v" : "0.6",
    "d" : "double"
  }, {
    "s" : 27347,
    "po" : 35798,
    "n" : "gene2",
    "v" : ""
  }, {
    "s" : 27347,
    "po" : 35798,
    "n" : "gene1",
    "v" : ""
  }, {
    "s" : 27347,
    "po" : 35798,
    "n" : "is_inhibition",
    "v" : "no"
  }, {
    "s" : 27347,
    "po" : 35798,
    "n" : "pvalueT6",
    "v" : ""
  }, {
    "s" : 27347,
    "po" : 35798,
    "n" : "TF",
    "v" : "Dach1"
  }, {
    "s" : 27347,
    "po" : 35798,
    "n" : "TG",
    "v" : "Lhx1"
  }, {
    "s" : 27347,
    "po" : 35798,
    "n" : "name",
    "v" : "Dach1 (TR) Lhx1"
  }, {
    "s" : 27347,
    "po" : 35798,
    "n" : "interaction",
    "v" : "transcription regulation"
  }, {
    "s" : 27347,
    "po" : 35798,
    "n" : "corr_T6",
    "v" : "0.6",
    "d" : "double"
  }, {
    "s" : 27347,
    "po" : 35798,
    "n" : "count_T48",
    "v" : ""
  }, {
    "s" : 27347,
    "po" : 35797,
    "n" : "count_T6",
    "v" : ""
  }, {
    "s" : 27347,
    "po" : 35797,
    "n" : "corr",
    "v" : "0.77",
    "d" : "double"
  }, {
    "s" : 27347,
    "po" : 35797,
    "n" : "source",
    "v" : "cellNet"
  }, {
    "s" : 27347,
    "po" : 35797,
    "n" : "type",
    "v" : "germ_esc"
  }, {
    "s" : 27347,
    "po" : 35797,
    "n" : "state2",
    "v" : ""
  }, {
    "s" : 27347,
    "po" : 35797,
    "n" : "pvalueT0",
    "v" : ""
  }, {
    "s" : 27347,
    "po" : 35797,
    "n" : "state1",
    "v" : ""
  }, {
    "s" : 27347,
    "po" : 35797,
    "n" : "shared name",
    "v" : "Dach1 (TR) Edil3"
  }, {
    "s" : 27347,
    "po" : 35797,
    "n" : "gene_target",
    "v" : ""
  }, {
    "s" : 27347,
    "po" : 35797,
    "n" : "pvalueT48",
    "v" : ""
  }, {
    "s" : 27347,
    "po" : 35797,
    "n" : "selected",
    "v" : "false",
    "d" : "boolean"
  }, {
    "s" : 27347,
    "po" : 35797,
    "n" : "count_T0",
    "v" : ""
  }, {
    "s" : 27347,
    "po" : 35797,
    "n" : "corr_T0",
    "v" : "0.77",
    "d" : "double"
  }, {
    "s" : 27347,
    "po" : 35797,
    "n" : "corr_T48",
    "v" : "0.77",
    "d" : "double"
  }, {
    "s" : 27347,
    "po" : 35797,
    "n" : "gene2",
    "v" : ""
  }, {
    "s" : 27347,
    "po" : 35797,
    "n" : "gene1",
    "v" : ""
  }, {
    "s" : 27347,
    "po" : 35797,
    "n" : "is_inhibition",
    "v" : "no"
  }, {
    "s" : 27347,
    "po" : 35797,
    "n" : "pvalueT6",
    "v" : ""
  }, {
    "s" : 27347,
    "po" : 35797,
    "n" : "TF",
    "v" : "Dach1"
  }, {
    "s" : 27347,
    "po" : 35797,
    "n" : "TG",
    "v" : "Edil3"
  }, {
    "s" : 27347,
    "po" : 35797,
    "n" : "name",
    "v" : "Dach1 (TR) Edil3"
  }, {
    "s" : 27347,
    "po" : 35797,
    "n" : "interaction",
    "v" : "transcription regulation"
  }, {
    "s" : 27347,
    "po" : 35797,
    "n" : "corr_T6",
    "v" : "0.77",
    "d" : "double"
  }, {
    "s" : 27347,
    "po" : 35797,
    "n" : "count_T48",
    "v" : ""
  }, {
    "s" : 27347,
    "po" : 35796,
    "n" : "count_T6",
    "v" : ""
  }, {
    "s" : 27347,
    "po" : 35796,
    "n" : "corr",
    "v" : "0.77",
    "d" : "double"
  }, {
    "s" : 27347,
    "po" : 35796,
    "n" : "source",
    "v" : "cellNet"
  }, {
    "s" : 27347,
    "po" : 35796,
    "n" : "type",
    "v" : "germ_esc"
  }, {
    "s" : 27347,
    "po" : 35796,
    "n" : "state2",
    "v" : ""
  }, {
    "s" : 27347,
    "po" : 35796,
    "n" : "pvalueT0",
    "v" : ""
  }, {
    "s" : 27347,
    "po" : 35796,
    "n" : "state1",
    "v" : ""
  }, {
    "s" : 27347,
    "po" : 35796,
    "n" : "shared name",
    "v" : "Dach1 (TR) Lphn3"
  }, {
    "s" : 27347,
    "po" : 35796,
    "n" : "gene_target",
    "v" : ""
  }, {
    "s" : 27347,
    "po" : 35796,
    "n" : "pvalueT48",
    "v" : ""
  }, {
    "s" : 27347,
    "po" : 35796,
    "n" : "selected",
    "v" : "false",
    "d" : "boolean"
  }, {
    "s" : 27347,
    "po" : 35796,
    "n" : "count_T0",
    "v" : ""
  }, {
    "s" : 27347,
    "po" : 35796,
    "n" : "corr_T0",
    "v" : "0.77",
    "d" : "double"
  }, {
    "s" : 27347,
    "po" : 35796,
    "n" : "corr_T48",
    "v" : "0.77",
    "d" : "double"
  }, {
    "s" : 27347,
    "po" : 35796,
    "n" : "gene2",
    "v" : ""
  }, {
    "s" : 27347,
    "po" : 35796,
    "n" : "gene1",
    "v" : ""
  }, {
    "s" : 27347,
    "po" : 35796,
    "n" : "is_inhibition",
    "v" : "no"
  }, {
    "s" : 27347,
    "po" : 35796,
    "n" : "pvalueT6",
    "v" : ""
  }, {
    "s" : 27347,
    "po" : 35796,
    "n" : "TF",
    "v" : "Dach1"
  }, {
    "s" : 27347,
    "po" : 35796,
    "n" : "TG",
    "v" : "Lphn3"
  }, {
    "s" : 27347,
    "po" : 35796,
    "n" : "name",
    "v" : "Dach1 (TR) Lphn3"
  }, {
    "s" : 27347,
    "po" : 35796,
    "n" : "interaction",
    "v" : "transcription regulation"
  }, {
    "s" : 27347,
    "po" : 35796,
    "n" : "corr_T6",
    "v" : "0.77",
    "d" : "double"
  }, {
    "s" : 27347,
    "po" : 35796,
    "n" : "count_T48",
    "v" : ""
  }, {
    "s" : 27347,
    "po" : 35795,
    "n" : "count_T6",
    "v" : ""
  }, {
    "s" : 27347,
    "po" : 35795,
    "n" : "corr",
    "v" : "0.8",
    "d" : "double"
  }, {
    "s" : 27347,
    "po" : 35795,
    "n" : "source",
    "v" : "cellNet"
  }, {
    "s" : 27347,
    "po" : 35795,
    "n" : "type",
    "v" : "germ_esc"
  }, {
    "s" : 27347,
    "po" : 35795,
    "n" : "state2",
    "v" : ""
  }, {
    "s" : 27347,
    "po" : 35795,
    "n" : "pvalueT0",
    "v" : ""
  }, {
    "s" : 27347,
    "po" : 35795,
    "n" : "state1",
    "v" : ""
  }, {
    "s" : 27347,
    "po" : 35795,
    "n" : "shared name",
    "v" : "Dach1 (TR) Hoxc5"
  }, {
    "s" : 27347,
    "po" : 35795,
    "n" : "gene_target",
    "v" : ""
  }, {
    "s" : 27347,
    "po" : 35795,
    "n" : "pvalueT48",
    "v" : ""
  }, {
    "s" : 27347,
    "po" : 35795,
    "n" : "selected",
    "v" : "false",
    "d" : "boolean"
  }, {
    "s" : 27347,
    "po" : 35795,
    "n" : "count_T0",
    "v" : ""
  }, {
    "s" : 27347,
    "po" : 35795,
    "n" : "corr_T0",
    "v" : "0.8",
    "d" : "double"
  }, {
    "s" : 27347,
    "po" : 35795,
    "n" : "corr_T48",
    "v" : "0.8",
    "d" : "double"
  }, {
    "s" : 27347,
    "po" : 35795,
    "n" : "gene2",
    "v" : ""
  }, {
    "s" : 27347,
    "po" : 35795,
    "n" : "gene1",
    "v" : ""
  }, {
    "s" : 27347,
    "po" : 35795,
    "n" : "is_inhibition",
    "v" : "no"
  }, {
    "s" : 27347,
    "po" : 35795,
    "n" : "pvalueT6",
    "v" : ""
  }, {
    "s" : 27347,
    "po" : 35795,
    "n" : "TF",
    "v" : "Dach1"
  }, {
    "s" : 27347,
    "po" : 35795,
    "n" : "TG",
    "v" : "Hoxc5"
  }, {
    "s" : 27347,
    "po" : 35795,
    "n" : "name",
    "v" : "Dach1 (TR) Hoxc5"
  }, {
    "s" : 27347,
    "po" : 35795,
    "n" : "interaction",
    "v" : "transcription regulation"
  }, {
    "s" : 27347,
    "po" : 35795,
    "n" : "corr_T6",
    "v" : "0.8",
    "d" : "double"
  }, {
    "s" : 27347,
    "po" : 35795,
    "n" : "count_T48",
    "v" : ""
  }, {
    "s" : 27347,
    "po" : 35794,
    "n" : "count_T6",
    "v" : ""
  }, {
    "s" : 27347,
    "po" : 35794,
    "n" : "corr",
    "v" : "-0.46",
    "d" : "double"
  }, {
    "s" : 27347,
    "po" : 35794,
    "n" : "source",
    "v" : "cellNet"
  }, {
    "s" : 27347,
    "po" : 35794,
    "n" : "type",
    "v" : "ectoderm"
  }, {
    "s" : 27347,
    "po" : 35794,
    "n" : "state2",
    "v" : ""
  }, {
    "s" : 27347,
    "po" : 35794,
    "n" : "pvalueT0",
    "v" : ""
  }, {
    "s" : 27347,
    "po" : 35794,
    "n" : "state1",
    "v" : ""
  }, {
    "s" : 27347,
    "po" : 35794,
    "n" : "shared name",
    "v" : "Dach1 (TR) Scarb1"
  }, {
    "s" : 27347,
    "po" : 35794,
    "n" : "gene_target",
    "v" : ""
  }, {
    "s" : 27347,
    "po" : 35794,
    "n" : "pvalueT48",
    "v" : ""
  }, {
    "s" : 27347,
    "po" : 35794,
    "n" : "selected",
    "v" : "false",
    "d" : "boolean"
  }, {
    "s" : 27347,
    "po" : 35794,
    "n" : "count_T0",
    "v" : ""
  }, {
    "s" : 27347,
    "po" : 35794,
    "n" : "corr_T0",
    "v" : "-0.46",
    "d" : "double"
  }, {
    "s" : 27347,
    "po" : 35794,
    "n" : "corr_T48",
    "v" : "-0.46",
    "d" : "double"
  }, {
    "s" : 27347,
    "po" : 35794,
    "n" : "gene2",
    "v" : ""
  }, {
    "s" : 27347,
    "po" : 35794,
    "n" : "gene1",
    "v" : ""
  }, {
    "s" : 27347,
    "po" : 35794,
    "n" : "is_inhibition",
    "v" : "yes"
  }, {
    "s" : 27347,
    "po" : 35794,
    "n" : "pvalueT6",
    "v" : ""
  }, {
    "s" : 27347,
    "po" : 35794,
    "n" : "TF",
    "v" : "Dach1"
  }, {
    "s" : 27347,
    "po" : 35794,
    "n" : "TG",
    "v" : "Scarb1"
  }, {
    "s" : 27347,
    "po" : 35794,
    "n" : "name",
    "v" : "Dach1 (TR) Scarb1"
  }, {
    "s" : 27347,
    "po" : 35794,
    "n" : "interaction",
    "v" : "transcription regulation"
  }, {
    "s" : 27347,
    "po" : 35794,
    "n" : "corr_T6",
    "v" : "-0.46",
    "d" : "double"
  }, {
    "s" : 27347,
    "po" : 35794,
    "n" : "count_T48",
    "v" : ""
  }, {
    "s" : 27347,
    "po" : 35793,
    "n" : "count_T6",
    "v" : ""
  }, {
    "s" : 27347,
    "po" : 35793,
    "n" : "corr",
    "v" : "0.49",
    "d" : "double"
  }, {
    "s" : 27347,
    "po" : 35793,
    "n" : "source",
    "v" : "cellNet"
  }, {
    "s" : 27347,
    "po" : 35793,
    "n" : "type",
    "v" : "ectoderm"
  }, {
    "s" : 27347,
    "po" : 35793,
    "n" : "state2",
    "v" : ""
  }, {
    "s" : 27347,
    "po" : 35793,
    "n" : "pvalueT0",
    "v" : ""
  }, {
    "s" : 27347,
    "po" : 35793,
    "n" : "state1",
    "v" : ""
  }, {
    "s" : 27347,
    "po" : 35793,
    "n" : "shared name",
    "v" : "Dach1 (TR) Kctd1"
  }, {
    "s" : 27347,
    "po" : 35793,
    "n" : "gene_target",
    "v" : ""
  }, {
    "s" : 27347,
    "po" : 35793,
    "n" : "pvalueT48",
    "v" : ""
  }, {
    "s" : 27347,
    "po" : 35793,
    "n" : "selected",
    "v" : "false",
    "d" : "boolean"
  }, {
    "s" : 27347,
    "po" : 35793,
    "n" : "count_T0",
    "v" : ""
  }, {
    "s" : 27347,
    "po" : 35793,
    "n" : "corr_T0",
    "v" : "0.49",
    "d" : "double"
  }, {
    "s" : 27347,
    "po" : 35793,
    "n" : "corr_T48",
    "v" : "0.49",
    "d" : "double"
  }, {
    "s" : 27347,
    "po" : 35793,
    "n" : "gene2",
    "v" : ""
  }, {
    "s" : 27347,
    "po" : 35793,
    "n" : "gene1",
    "v" : ""
  }, {
    "s" : 27347,
    "po" : 35793,
    "n" : "is_inhibition",
    "v" : "no"
  }, {
    "s" : 27347,
    "po" : 35793,
    "n" : "pvalueT6",
    "v" : ""
  }, {
    "s" : 27347,
    "po" : 35793,
    "n" : "TF",
    "v" : "Dach1"
  }, {
    "s" : 27347,
    "po" : 35793,
    "n" : "TG",
    "v" : "Kctd1"
  }, {
    "s" : 27347,
    "po" : 35793,
    "n" : "name",
    "v" : "Dach1 (TR) Kctd1"
  }, {
    "s" : 27347,
    "po" : 35793,
    "n" : "interaction",
    "v" : "transcription regulation"
  }, {
    "s" : 27347,
    "po" : 35793,
    "n" : "corr_T6",
    "v" : "0.49",
    "d" : "double"
  }, {
    "s" : 27347,
    "po" : 35793,
    "n" : "count_T48",
    "v" : ""
  }, {
    "s" : 27347,
    "po" : 35792,
    "n" : "count_T6",
    "v" : ""
  }, {
    "s" : 27347,
    "po" : 35792,
    "n" : "corr",
    "v" : "-0.47",
    "d" : "double"
  }, {
    "s" : 27347,
    "po" : 35792,
    "n" : "source",
    "v" : "cellNet"
  }, {
    "s" : 27347,
    "po" : 35792,
    "n" : "type",
    "v" : "ectoderm"
  }, {
    "s" : 27347,
    "po" : 35792,
    "n" : "state2",
    "v" : ""
  }, {
    "s" : 27347,
    "po" : 35792,
    "n" : "pvalueT0",
    "v" : ""
  }, {
    "s" : 27347,
    "po" : 35792,
    "n" : "state1",
    "v" : ""
  }, {
    "s" : 27347,
    "po" : 35792,
    "n" : "shared name",
    "v" : "Dach1 (TR) Ephx1"
  }, {
    "s" : 27347,
    "po" : 35792,
    "n" : "gene_target",
    "v" : ""
  }, {
    "s" : 27347,
    "po" : 35792,
    "n" : "pvalueT48",
    "v" : ""
  }, {
    "s" : 27347,
    "po" : 35792,
    "n" : "selected",
    "v" : "false",
    "d" : "boolean"
  }, {
    "s" : 27347,
    "po" : 35792,
    "n" : "count_T0",
    "v" : ""
  }, {
    "s" : 27347,
    "po" : 35792,
    "n" : "corr_T0",
    "v" : "-0.47",
    "d" : "double"
  }, {
    "s" : 27347,
    "po" : 35792,
    "n" : "corr_T48",
    "v" : "-0.47",
    "d" : "double"
  }, {
    "s" : 27347,
    "po" : 35792,
    "n" : "gene2",
    "v" : ""
  }, {
    "s" : 27347,
    "po" : 35792,
    "n" : "gene1",
    "v" : ""
  }, {
    "s" : 27347,
    "po" : 35792,
    "n" : "is_inhibition",
    "v" : "yes"
  }, {
    "s" : 27347,
    "po" : 35792,
    "n" : "pvalueT6",
    "v" : ""
  }, {
    "s" : 27347,
    "po" : 35792,
    "n" : "TF",
    "v" : "Dach1"
  }, {
    "s" : 27347,
    "po" : 35792,
    "n" : "TG",
    "v" : "Ephx1"
  }, {
    "s" : 27347,
    "po" : 35792,
    "n" : "name",
    "v" : "Dach1 (TR) Ephx1"
  }, {
    "s" : 27347,
    "po" : 35792,
    "n" : "interaction",
    "v" : "transcription regulation"
  }, {
    "s" : 27347,
    "po" : 35792,
    "n" : "corr_T6",
    "v" : "-0.47",
    "d" : "double"
  }, {
    "s" : 27347,
    "po" : 35792,
    "n" : "count_T48",
    "v" : ""
  }, {
    "s" : 27347,
    "po" : 35791,
    "n" : "count_T6",
    "v" : ""
  }, {
    "s" : 27347,
    "po" : 35791,
    "n" : "corr",
    "v" : "0.51",
    "d" : "double"
  }, {
    "s" : 27347,
    "po" : 35791,
    "n" : "source",
    "v" : "cellNet"
  }, {
    "s" : 27347,
    "po" : 35791,
    "n" : "type",
    "v" : "ectoderm"
  }, {
    "s" : 27347,
    "po" : 35791,
    "n" : "state2",
    "v" : ""
  }, {
    "s" : 27347,
    "po" : 35791,
    "n" : "pvalueT0",
    "v" : ""
  }, {
    "s" : 27347,
    "po" : 35791,
    "n" : "state1",
    "v" : ""
  }, {
    "s" : 27347,
    "po" : 35791,
    "n" : "shared name",
    "v" : "Dach1 (TR) Plekha6"
  }, {
    "s" : 27347,
    "po" : 35791,
    "n" : "gene_target",
    "v" : ""
  }, {
    "s" : 27347,
    "po" : 35791,
    "n" : "pvalueT48",
    "v" : ""
  }, {
    "s" : 27347,
    "po" : 35791,
    "n" : "selected",
    "v" : "false",
    "d" : "boolean"
  }, {
    "s" : 27347,
    "po" : 35791,
    "n" : "count_T0",
    "v" : ""
  }, {
    "s" : 27347,
    "po" : 35791,
    "n" : "corr_T0",
    "v" : "0.51",
    "d" : "double"
  }, {
    "s" : 27347,
    "po" : 35791,
    "n" : "corr_T48",
    "v" : "0.51",
    "d" : "double"
  }, {
    "s" : 27347,
    "po" : 35791,
    "n" : "gene2",
    "v" : ""
  }, {
    "s" : 27347,
    "po" : 35791,
    "n" : "gene1",
    "v" : ""
  }, {
    "s" : 27347,
    "po" : 35791,
    "n" : "is_inhibition",
    "v" : "no"
  }, {
    "s" : 27347,
    "po" : 35791,
    "n" : "pvalueT6",
    "v" : ""
  }, {
    "s" : 27347,
    "po" : 35791,
    "n" : "TF",
    "v" : "Dach1"
  }, {
    "s" : 27347,
    "po" : 35791,
    "n" : "TG",
    "v" : "Plekha6"
  }, {
    "s" : 27347,
    "po" : 35791,
    "n" : "name",
    "v" : "Dach1 (TR) Plekha6"
  }, {
    "s" : 27347,
    "po" : 35791,
    "n" : "interaction",
    "v" : "transcription regulation"
  }, {
    "s" : 27347,
    "po" : 35791,
    "n" : "corr_T6",
    "v" : "0.51",
    "d" : "double"
  }, {
    "s" : 27347,
    "po" : 35791,
    "n" : "count_T48",
    "v" : ""
  }, {
    "s" : 27347,
    "po" : 35790,
    "n" : "count_T6",
    "v" : ""
  }, {
    "s" : 27347,
    "po" : 35790,
    "n" : "corr",
    "v" : "-0.79",
    "d" : "double"
  }, {
    "s" : 27347,
    "po" : 35790,
    "n" : "source",
    "v" : "cellNet"
  }, {
    "s" : 27347,
    "po" : 35790,
    "n" : "type",
    "v" : "endoderm"
  }, {
    "s" : 27347,
    "po" : 35790,
    "n" : "state2",
    "v" : ""
  }, {
    "s" : 27347,
    "po" : 35790,
    "n" : "pvalueT0",
    "v" : ""
  }, {
    "s" : 27347,
    "po" : 35790,
    "n" : "state1",
    "v" : ""
  }, {
    "s" : 27347,
    "po" : 35790,
    "n" : "shared name",
    "v" : "Dach1 (TR) Mpzl2"
  }, {
    "s" : 27347,
    "po" : 35790,
    "n" : "gene_target",
    "v" : ""
  }, {
    "s" : 27347,
    "po" : 35790,
    "n" : "pvalueT48",
    "v" : ""
  }, {
    "s" : 27347,
    "po" : 35790,
    "n" : "selected",
    "v" : "false",
    "d" : "boolean"
  }, {
    "s" : 27347,
    "po" : 35790,
    "n" : "count_T0",
    "v" : ""
  }, {
    "s" : 27347,
    "po" : 35790,
    "n" : "corr_T0",
    "v" : "-0.79",
    "d" : "double"
  }, {
    "s" : 27347,
    "po" : 35790,
    "n" : "corr_T48",
    "v" : "-0.79",
    "d" : "double"
  }, {
    "s" : 27347,
    "po" : 35790,
    "n" : "gene2",
    "v" : ""
  }, {
    "s" : 27347,
    "po" : 35790,
    "n" : "gene1",
    "v" : ""
  }, {
    "s" : 27347,
    "po" : 35790,
    "n" : "is_inhibition",
    "v" : "yes"
  }, {
    "s" : 27347,
    "po" : 35790,
    "n" : "pvalueT6",
    "v" : ""
  }, {
    "s" : 27347,
    "po" : 35790,
    "n" : "TF",
    "v" : "Dach1"
  }, {
    "s" : 27347,
    "po" : 35790,
    "n" : "TG",
    "v" : "Mpzl2"
  }, {
    "s" : 27347,
    "po" : 35790,
    "n" : "name",
    "v" : "Dach1 (TR) Mpzl2"
  }, {
    "s" : 27347,
    "po" : 35790,
    "n" : "interaction",
    "v" : "transcription regulation"
  }, {
    "s" : 27347,
    "po" : 35790,
    "n" : "corr_T6",
    "v" : "-0.79",
    "d" : "double"
  }, {
    "s" : 27347,
    "po" : 35790,
    "n" : "count_T48",
    "v" : ""
  }, {
    "s" : 27347,
    "po" : 35789,
    "n" : "count_T6",
    "v" : ""
  }, {
    "s" : 27347,
    "po" : 35789,
    "n" : "corr",
    "v" : "0.46",
    "d" : "double"
  }, {
    "s" : 27347,
    "po" : 35789,
    "n" : "source",
    "v" : "cellNet"
  }, {
    "s" : 27347,
    "po" : 35789,
    "n" : "type",
    "v" : "ectoderm"
  }, {
    "s" : 27347,
    "po" : 35789,
    "n" : "state2",
    "v" : ""
  }, {
    "s" : 27347,
    "po" : 35789,
    "n" : "pvalueT0",
    "v" : ""
  }, {
    "s" : 27347,
    "po" : 35789,
    "n" : "state1",
    "v" : ""
  }, {
    "s" : 27347,
    "po" : 35789,
    "n" : "shared name",
    "v" : "Dach1 (TR) Zfp618"
  }, {
    "s" : 27347,
    "po" : 35789,
    "n" : "gene_target",
    "v" : ""
  }, {
    "s" : 27347,
    "po" : 35789,
    "n" : "pvalueT48",
    "v" : ""
  }, {
    "s" : 27347,
    "po" : 35789,
    "n" : "selected",
    "v" : "false",
    "d" : "boolean"
  }, {
    "s" : 27347,
    "po" : 35789,
    "n" : "count_T0",
    "v" : ""
  }, {
    "s" : 27347,
    "po" : 35789,
    "n" : "corr_T0",
    "v" : "0.46",
    "d" : "double"
  }, {
    "s" : 27347,
    "po" : 35789,
    "n" : "corr_T48",
    "v" : "0.46",
    "d" : "double"
  }, {
    "s" : 27347,
    "po" : 35789,
    "n" : "gene2",
    "v" : ""
  }, {
    "s" : 27347,
    "po" : 35789,
    "n" : "gene1",
    "v" : ""
  }, {
    "s" : 27347,
    "po" : 35789,
    "n" : "is_inhibition",
    "v" : "no"
  }, {
    "s" : 27347,
    "po" : 35789,
    "n" : "pvalueT6",
    "v" : ""
  }, {
    "s" : 27347,
    "po" : 35789,
    "n" : "TF",
    "v" : "Dach1"
  }, {
    "s" : 27347,
    "po" : 35789,
    "n" : "TG",
    "v" : "Zfp618"
  }, {
    "s" : 27347,
    "po" : 35789,
    "n" : "name",
    "v" : "Dach1 (TR) Zfp618"
  }, {
    "s" : 27347,
    "po" : 35789,
    "n" : "interaction",
    "v" : "transcription regulation"
  }, {
    "s" : 27347,
    "po" : 35789,
    "n" : "corr_T6",
    "v" : "0.46",
    "d" : "double"
  }, {
    "s" : 27347,
    "po" : 35789,
    "n" : "count_T48",
    "v" : ""
  }, {
    "s" : 27347,
    "po" : 35788,
    "n" : "count_T6",
    "v" : ""
  }, {
    "s" : 27347,
    "po" : 35788,
    "n" : "corr",
    "v" : "0.53",
    "d" : "double"
  }, {
    "s" : 27347,
    "po" : 35788,
    "n" : "source",
    "v" : "cellNet"
  }, {
    "s" : 27347,
    "po" : 35788,
    "n" : "type",
    "v" : "ectoderm"
  }, {
    "s" : 27347,
    "po" : 35788,
    "n" : "state2",
    "v" : ""
  }, {
    "s" : 27347,
    "po" : 35788,
    "n" : "pvalueT0",
    "v" : ""
  }, {
    "s" : 27347,
    "po" : 35788,
    "n" : "state1",
    "v" : ""
  }, {
    "s" : 27347,
    "po" : 35788,
    "n" : "shared name",
    "v" : "Dach1 (TR) Skor1"
  }, {
    "s" : 27347,
    "po" : 35788,
    "n" : "gene_target",
    "v" : ""
  }, {
    "s" : 27347,
    "po" : 35788,
    "n" : "pvalueT48",
    "v" : ""
  }, {
    "s" : 27347,
    "po" : 35788,
    "n" : "selected",
    "v" : "false",
    "d" : "boolean"
  }, {
    "s" : 27347,
    "po" : 35788,
    "n" : "count_T0",
    "v" : ""
  }, {
    "s" : 27347,
    "po" : 35788,
    "n" : "corr_T0",
    "v" : "0.53",
    "d" : "double"
  }, {
    "s" : 27347,
    "po" : 35788,
    "n" : "corr_T48",
    "v" : "0.53",
    "d" : "double"
  }, {
    "s" : 27347,
    "po" : 35788,
    "n" : "gene2",
    "v" : ""
  }, {
    "s" : 27347,
    "po" : 35788,
    "n" : "gene1",
    "v" : ""
  }, {
    "s" : 27347,
    "po" : 35788,
    "n" : "is_inhibition",
    "v" : "no"
  }, {
    "s" : 27347,
    "po" : 35788,
    "n" : "pvalueT6",
    "v" : ""
  }, {
    "s" : 27347,
    "po" : 35788,
    "n" : "TF",
    "v" : "Dach1"
  }, {
    "s" : 27347,
    "po" : 35788,
    "n" : "TG",
    "v" : "Skor1"
  }, {
    "s" : 27347,
    "po" : 35788,
    "n" : "name",
    "v" : "Dach1 (TR) Skor1"
  }, {
    "s" : 27347,
    "po" : 35788,
    "n" : "interaction",
    "v" : "transcription regulation"
  }, {
    "s" : 27347,
    "po" : 35788,
    "n" : "corr_T6",
    "v" : "0.53",
    "d" : "double"
  }, {
    "s" : 27347,
    "po" : 35788,
    "n" : "count_T48",
    "v" : ""
  }, {
    "s" : 27347,
    "po" : 35787,
    "n" : "count_T6",
    "v" : "0/0"
  }, {
    "s" : 27347,
    "po" : 35787,
    "n" : "source",
    "v" : ""
  }, {
    "s" : 27347,
    "po" : 35787,
    "n" : "type",
    "v" : ""
  }, {
    "s" : 27347,
    "po" : 35787,
    "n" : "state2",
    "v" : "R;R,F;FX,X,F"
  }, {
    "s" : 27347,
    "po" : 35787,
    "n" : "pvalueT0",
    "v" : ""
  }, {
    "s" : 27347,
    "po" : 35787,
    "n" : "state1",
    "v" : "E,F;E,F;FX,E,F"
  }, {
    "s" : 27347,
    "po" : 35787,
    "n" : "shared name",
    "v" : "chr7_56252500 (interacts with) Dbx1"
  }, {
    "s" : 27347,
    "po" : 35787,
    "n" : "gene_target",
    "v" : ""
  }, {
    "s" : 27347,
    "po" : 35787,
    "n" : "pvalueT48",
    "v" : ""
  }, {
    "s" : 27347,
    "po" : 35787,
    "n" : "selected",
    "v" : "false",
    "d" : "boolean"
  }, {
    "s" : 27347,
    "po" : 35787,
    "n" : "count_T0",
    "v" : "0/0"
  }, {
    "s" : 27347,
    "po" : 35787,
    "n" : "corr_T0",
    "v" : "0.0",
    "d" : "double"
  }, {
    "s" : 27347,
    "po" : 35787,
    "n" : "corr_T48",
    "v" : "1.0",
    "d" : "double"
  }, {
    "s" : 27347,
    "po" : 35787,
    "n" : "gene2",
    "v" : "Dbx1(=;+)"
  }, {
    "s" : 27347,
    "po" : 35787,
    "n" : "gene1",
    "v" : "enhancer"
  }, {
    "s" : 27347,
    "po" : 35787,
    "n" : "is_inhibition",
    "v" : "no"
  }, {
    "s" : 27347,
    "po" : 35787,
    "n" : "pvalueT6",
    "v" : ""
  }, {
    "s" : 27347,
    "po" : 35787,
    "n" : "TF",
    "v" : ""
  }, {
    "s" : 27347,
    "po" : 35787,
    "n" : "TG",
    "v" : ""
  }, {
    "s" : 27347,
    "po" : 35787,
    "n" : "name",
    "v" : "chr7_56252500 (interacts with) Dbx1"
  }, {
    "s" : 27347,
    "po" : 35787,
    "n" : "interaction",
    "v" : "interacts with"
  }, {
    "s" : 27347,
    "po" : 35787,
    "n" : "corr_T6",
    "v" : "0.0",
    "d" : "double"
  }, {
    "s" : 27347,
    "po" : 35787,
    "n" : "count_T48",
    "v" : "3/4"
  }, {
    "s" : 27347,
    "po" : 35786,
    "n" : "count_T6",
    "v" : "0/0"
  }, {
    "s" : 27347,
    "po" : 35786,
    "n" : "source",
    "v" : ""
  }, {
    "s" : 27347,
    "po" : 35786,
    "n" : "type",
    "v" : ""
  }, {
    "s" : 27347,
    "po" : 35786,
    "n" : "state2",
    "v" : "E;E,F;E,F"
  }, {
    "s" : 27347,
    "po" : 35786,
    "n" : "pvalueT0",
    "v" : ""
  }, {
    "s" : 27347,
    "po" : 35786,
    "n" : "state1",
    "v" : "A,R,E,F;E,F;FX,X,E,F"
  }, {
    "s" : 27347,
    "po" : 35786,
    "n" : "shared name",
    "v" : "chr13_90392500 (interacts with) Vcan"
  }, {
    "s" : 27347,
    "po" : 35786,
    "n" : "gene_target",
    "v" : ""
  }, {
    "s" : 27347,
    "po" : 35786,
    "n" : "pvalueT48",
    "v" : ""
  }, {
    "s" : 27347,
    "po" : 35786,
    "n" : "selected",
    "v" : "false",
    "d" : "boolean"
  }, {
    "s" : 27347,
    "po" : 35786,
    "n" : "count_T0",
    "v" : "0/0"
  }, {
    "s" : 27347,
    "po" : 35786,
    "n" : "corr_T0",
    "v" : "0.0",
    "d" : "double"
  }, {
    "s" : 27347,
    "po" : 35786,
    "n" : "corr_T48",
    "v" : "1.0",
    "d" : "double"
  }, {
    "s" : 27347,
    "po" : 35786,
    "n" : "gene2",
    "v" : "enhancer"
  }, {
    "s" : 27347,
    "po" : 35786,
    "n" : "gene1",
    "v" : "Vcan(=;+)"
  }, {
    "s" : 27347,
    "po" : 35786,
    "n" : "is_inhibition",
    "v" : "no"
  }, {
    "s" : 27347,
    "po" : 35786,
    "n" : "pvalueT6",
    "v" : ""
  }, {
    "s" : 27347,
    "po" : 35786,
    "n" : "TF",
    "v" : ""
  }, {
    "s" : 27347,
    "po" : 35786,
    "n" : "TG",
    "v" : ""
  }, {
    "s" : 27347,
    "po" : 35786,
    "n" : "name",
    "v" : "chr13_90392500 (interacts with) Vcan"
  }, {
    "s" : 27347,
    "po" : 35786,
    "n" : "interaction",
    "v" : "interacts with"
  }, {
    "s" : 27347,
    "po" : 35786,
    "n" : "corr_T6",
    "v" : "0.0",
    "d" : "double"
  }, {
    "s" : 27347,
    "po" : 35786,
    "n" : "count_T48",
    "v" : "4/6"
  }, {
    "s" : 27347,
    "po" : 35785,
    "n" : "count_T6",
    "v" : ""
  }, {
    "s" : 27347,
    "po" : 35785,
    "n" : "corr",
    "v" : "-0.53",
    "d" : "double"
  }, {
    "s" : 27347,
    "po" : 35785,
    "n" : "source",
    "v" : "cellNet"
  }, {
    "s" : 27347,
    "po" : 35785,
    "n" : "type",
    "v" : "non-blood"
  }, {
    "s" : 27347,
    "po" : 35785,
    "n" : "state2",
    "v" : ""
  }, {
    "s" : 27347,
    "po" : 35785,
    "n" : "pvalueT0",
    "v" : ""
  }, {
    "s" : 27347,
    "po" : 35785,
    "n" : "state1",
    "v" : ""
  }, {
    "s" : 27347,
    "po" : 35785,
    "n" : "shared name",
    "v" : "Onecut2 (TR) Ckb"
  }, {
    "s" : 27347,
    "po" : 35785,
    "n" : "gene_target",
    "v" : ""
  }, {
    "s" : 27347,
    "po" : 35785,
    "n" : "pvalueT48",
    "v" : ""
  }, {
    "s" : 27347,
    "po" : 35785,
    "n" : "selected",
    "v" : "false",
    "d" : "boolean"
  }, {
    "s" : 27347,
    "po" : 35785,
    "n" : "count_T0",
    "v" : ""
  }, {
    "s" : 27347,
    "po" : 35785,
    "n" : "corr_T0",
    "v" : "-0.53",
    "d" : "double"
  }, {
    "s" : 27347,
    "po" : 35785,
    "n" : "corr_T48",
    "v" : "-0.53",
    "d" : "double"
  }, {
    "s" : 27347,
    "po" : 35785,
    "n" : "gene2",
    "v" : ""
  }, {
    "s" : 27347,
    "po" : 35785,
    "n" : "gene1",
    "v" : ""
  }, {
    "s" : 27347,
    "po" : 35785,
    "n" : "is_inhibition",
    "v" : "yes"
  }, {
    "s" : 27347,
    "po" : 35785,
    "n" : "pvalueT6",
    "v" : ""
  }, {
    "s" : 27347,
    "po" : 35785,
    "n" : "TF",
    "v" : "Onecut2"
  }, {
    "s" : 27347,
    "po" : 35785,
    "n" : "TG",
    "v" : "Ckb"
  }, {
    "s" : 27347,
    "po" : 35785,
    "n" : "name",
    "v" : "Onecut2 (TR) Ckb"
  }, {
    "s" : 27347,
    "po" : 35785,
    "n" : "interaction",
    "v" : "transcription regulation"
  }, {
    "s" : 27347,
    "po" : 35785,
    "n" : "corr_T6",
    "v" : "-0.53",
    "d" : "double"
  }, {
    "s" : 27347,
    "po" : 35785,
    "n" : "count_T48",
    "v" : ""
  }, {
    "s" : 27347,
    "po" : 35784,
    "n" : "count_T6",
    "v" : ""
  }, {
    "s" : 27347,
    "po" : 35784,
    "n" : "corr",
    "v" : "0.7",
    "d" : "double"
  }, {
    "s" : 27347,
    "po" : 35784,
    "n" : "source",
    "v" : "cellNet"
  }, {
    "s" : 27347,
    "po" : 35784,
    "n" : "type",
    "v" : "non-blood"
  }, {
    "s" : 27347,
    "po" : 35784,
    "n" : "state2",
    "v" : ""
  }, {
    "s" : 27347,
    "po" : 35784,
    "n" : "pvalueT0",
    "v" : ""
  }, {
    "s" : 27347,
    "po" : 35784,
    "n" : "state1",
    "v" : ""
  }, {
    "s" : 27347,
    "po" : 35784,
    "n" : "shared name",
    "v" : "Onecut2 (TR) Pcdhb16"
  }, {
    "s" : 27347,
    "po" : 35784,
    "n" : "gene_target",
    "v" : ""
  }, {
    "s" : 27347,
    "po" : 35784,
    "n" : "pvalueT48",
    "v" : ""
  }, {
    "s" : 27347,
    "po" : 35784,
    "n" : "selected",
    "v" : "false",
    "d" : "boolean"
  }, {
    "s" : 27347,
    "po" : 35784,
    "n" : "count_T0",
    "v" : ""
  }, {
    "s" : 27347,
    "po" : 35784,
    "n" : "corr_T0",
    "v" : "0.7",
    "d" : "double"
  }, {
    "s" : 27347,
    "po" : 35784,
    "n" : "corr_T48",
    "v" : "0.7",
    "d" : "double"
  }, {
    "s" : 27347,
    "po" : 35784,
    "n" : "gene2",
    "v" : ""
  }, {
    "s" : 27347,
    "po" : 35784,
    "n" : "gene1",
    "v" : ""
  }, {
    "s" : 27347,
    "po" : 35784,
    "n" : "is_inhibition",
    "v" : "no"
  }, {
    "s" : 27347,
    "po" : 35784,
    "n" : "pvalueT6",
    "v" : ""
  }, {
    "s" : 27347,
    "po" : 35784,
    "n" : "TF",
    "v" : "Onecut2"
  }, {
    "s" : 27347,
    "po" : 35784,
    "n" : "TG",
    "v" : "Pcdhb16"
  }, {
    "s" : 27347,
    "po" : 35784,
    "n" : "name",
    "v" : "Onecut2 (TR) Pcdhb16"
  }, {
    "s" : 27347,
    "po" : 35784,
    "n" : "interaction",
    "v" : "transcription regulation"
  }, {
    "s" : 27347,
    "po" : 35784,
    "n" : "corr_T6",
    "v" : "0.7",
    "d" : "double"
  }, {
    "s" : 27347,
    "po" : 35784,
    "n" : "count_T48",
    "v" : ""
  }, {
    "s" : 27347,
    "po" : 35783,
    "n" : "count_T6",
    "v" : ""
  }, {
    "s" : 27347,
    "po" : 35783,
    "n" : "corr",
    "v" : "0.43",
    "d" : "double"
  }, {
    "s" : 27347,
    "po" : 35783,
    "n" : "source",
    "v" : "cellNet"
  }, {
    "s" : 27347,
    "po" : 35783,
    "n" : "type",
    "v" : "blood"
  }, {
    "s" : 27347,
    "po" : 35783,
    "n" : "state2",
    "v" : ""
  }, {
    "s" : 27347,
    "po" : 35783,
    "n" : "pvalueT0",
    "v" : ""
  }, {
    "s" : 27347,
    "po" : 35783,
    "n" : "state1",
    "v" : ""
  }, {
    "s" : 27347,
    "po" : 35783,
    "n" : "shared name",
    "v" : "Onecut2 (TR) Ptprz1"
  }, {
    "s" : 27347,
    "po" : 35783,
    "n" : "gene_target",
    "v" : ""
  }, {
    "s" : 27347,
    "po" : 35783,
    "n" : "pvalueT48",
    "v" : ""
  }, {
    "s" : 27347,
    "po" : 35783,
    "n" : "selected",
    "v" : "false",
    "d" : "boolean"
  }, {
    "s" : 27347,
    "po" : 35783,
    "n" : "count_T0",
    "v" : ""
  }, {
    "s" : 27347,
    "po" : 35783,
    "n" : "corr_T0",
    "v" : "0.43",
    "d" : "double"
  }, {
    "s" : 27347,
    "po" : 35783,
    "n" : "corr_T48",
    "v" : "0.43",
    "d" : "double"
  }, {
    "s" : 27347,
    "po" : 35783,
    "n" : "gene2",
    "v" : ""
  }, {
    "s" : 27347,
    "po" : 35783,
    "n" : "gene1",
    "v" : ""
  }, {
    "s" : 27347,
    "po" : 35783,
    "n" : "is_inhibition",
    "v" : "no"
  }, {
    "s" : 27347,
    "po" : 35783,
    "n" : "pvalueT6",
    "v" : ""
  }, {
    "s" : 27347,
    "po" : 35783,
    "n" : "TF",
    "v" : "Onecut2"
  }, {
    "s" : 27347,
    "po" : 35783,
    "n" : "TG",
    "v" : "Ptprz1"
  }, {
    "s" : 27347,
    "po" : 35783,
    "n" : "name",
    "v" : "Onecut2 (TR) Ptprz1"
  }, {
    "s" : 27347,
    "po" : 35783,
    "n" : "interaction",
    "v" : "transcription regulation"
  }, {
    "s" : 27347,
    "po" : 35783,
    "n" : "corr_T6",
    "v" : "0.43",
    "d" : "double"
  }, {
    "s" : 27347,
    "po" : 35783,
    "n" : "count_T48",
    "v" : ""
  }, {
    "s" : 27347,
    "po" : 35782,
    "n" : "count_T6",
    "v" : ""
  }, {
    "s" : 27347,
    "po" : 35782,
    "n" : "corr",
    "v" : "-0.4",
    "d" : "double"
  }, {
    "s" : 27347,
    "po" : 35782,
    "n" : "source",
    "v" : "cellNet"
  }, {
    "s" : 27347,
    "po" : 35782,
    "n" : "type",
    "v" : "blood"
  }, {
    "s" : 27347,
    "po" : 35782,
    "n" : "state2",
    "v" : ""
  }, {
    "s" : 27347,
    "po" : 35782,
    "n" : "pvalueT0",
    "v" : ""
  }, {
    "s" : 27347,
    "po" : 35782,
    "n" : "state1",
    "v" : ""
  }, {
    "s" : 27347,
    "po" : 35782,
    "n" : "shared name",
    "v" : "Onecut2 (TR) Pfkfb3"
  }, {
    "s" : 27347,
    "po" : 35782,
    "n" : "gene_target",
    "v" : ""
  }, {
    "s" : 27347,
    "po" : 35782,
    "n" : "pvalueT48",
    "v" : ""
  }, {
    "s" : 27347,
    "po" : 35782,
    "n" : "selected",
    "v" : "false",
    "d" : "boolean"
  }, {
    "s" : 27347,
    "po" : 35782,
    "n" : "count_T0",
    "v" : ""
  }, {
    "s" : 27347,
    "po" : 35782,
    "n" : "corr_T0",
    "v" : "-0.4",
    "d" : "double"
  }, {
    "s" : 27347,
    "po" : 35782,
    "n" : "corr_T48",
    "v" : "-0.4",
    "d" : "double"
  }, {
    "s" : 27347,
    "po" : 35782,
    "n" : "gene2",
    "v" : ""
  }, {
    "s" : 27347,
    "po" : 35782,
    "n" : "gene1",
    "v" : ""
  }, {
    "s" : 27347,
    "po" : 35782,
    "n" : "is_inhibition",
    "v" : "yes"
  }, {
    "s" : 27347,
    "po" : 35782,
    "n" : "pvalueT6",
    "v" : ""
  }, {
    "s" : 27347,
    "po" : 35782,
    "n" : "TF",
    "v" : "Onecut2"
  }, {
    "s" : 27347,
    "po" : 35782,
    "n" : "TG",
    "v" : "Pfkfb3"
  }, {
    "s" : 27347,
    "po" : 35782,
    "n" : "name",
    "v" : "Onecut2 (TR) Pfkfb3"
  }, {
    "s" : 27347,
    "po" : 35782,
    "n" : "interaction",
    "v" : "transcription regulation"
  }, {
    "s" : 27347,
    "po" : 35782,
    "n" : "corr_T6",
    "v" : "-0.4",
    "d" : "double"
  }, {
    "s" : 27347,
    "po" : 35782,
    "n" : "count_T48",
    "v" : ""
  }, {
    "s" : 27347,
    "po" : 35781,
    "n" : "count_T6",
    "v" : ""
  }, {
    "s" : 27347,
    "po" : 35781,
    "n" : "corr",
    "v" : "0.34",
    "d" : "double"
  }, {
    "s" : 27347,
    "po" : 35781,
    "n" : "source",
    "v" : "cellNet"
  }, {
    "s" : 27347,
    "po" : 35781,
    "n" : "type",
    "v" : "blood"
  }, {
    "s" : 27347,
    "po" : 35781,
    "n" : "state2",
    "v" : ""
  }, {
    "s" : 27347,
    "po" : 35781,
    "n" : "pvalueT0",
    "v" : ""
  }, {
    "s" : 27347,
    "po" : 35781,
    "n" : "state1",
    "v" : ""
  }, {
    "s" : 27347,
    "po" : 35781,
    "n" : "shared name",
    "v" : "Onecut2 (TR) Nxf3"
  }, {
    "s" : 27347,
    "po" : 35781,
    "n" : "gene_target",
    "v" : ""
  }, {
    "s" : 27347,
    "po" : 35781,
    "n" : "pvalueT48",
    "v" : ""
  }, {
    "s" : 27347,
    "po" : 35781,
    "n" : "selected",
    "v" : "false",
    "d" : "boolean"
  }, {
    "s" : 27347,
    "po" : 35781,
    "n" : "count_T0",
    "v" : ""
  }, {
    "s" : 27347,
    "po" : 35781,
    "n" : "corr_T0",
    "v" : "0.34",
    "d" : "double"
  }, {
    "s" : 27347,
    "po" : 35781,
    "n" : "corr_T48",
    "v" : "0.34",
    "d" : "double"
  }, {
    "s" : 27347,
    "po" : 35781,
    "n" : "gene2",
    "v" : ""
  }, {
    "s" : 27347,
    "po" : 35781,
    "n" : "gene1",
    "v" : ""
  }, {
    "s" : 27347,
    "po" : 35781,
    "n" : "is_inhibition",
    "v" : "no"
  }, {
    "s" : 27347,
    "po" : 35781,
    "n" : "pvalueT6",
    "v" : ""
  }, {
    "s" : 27347,
    "po" : 35781,
    "n" : "TF",
    "v" : "Onecut2"
  }, {
    "s" : 27347,
    "po" : 35781,
    "n" : "TG",
    "v" : "Nxf3"
  }, {
    "s" : 27347,
    "po" : 35781,
    "n" : "name",
    "v" : "Onecut2 (TR) Nxf3"
  }, {
    "s" : 27347,
    "po" : 35781,
    "n" : "interaction",
    "v" : "transcription regulation"
  }, {
    "s" : 27347,
    "po" : 35781,
    "n" : "corr_T6",
    "v" : "0.34",
    "d" : "double"
  }, {
    "s" : 27347,
    "po" : 35781,
    "n" : "count_T48",
    "v" : ""
  }, {
    "s" : 27347,
    "po" : 35780,
    "n" : "count_T6",
    "v" : ""
  }, {
    "s" : 27347,
    "po" : 35780,
    "n" : "corr",
    "v" : "0.38",
    "d" : "double"
  }, {
    "s" : 27347,
    "po" : 35780,
    "n" : "source",
    "v" : "cellNet"
  }, {
    "s" : 27347,
    "po" : 35780,
    "n" : "type",
    "v" : "blood"
  }, {
    "s" : 27347,
    "po" : 35780,
    "n" : "state2",
    "v" : ""
  }, {
    "s" : 27347,
    "po" : 35780,
    "n" : "pvalueT0",
    "v" : ""
  }, {
    "s" : 27347,
    "po" : 35780,
    "n" : "state1",
    "v" : ""
  }, {
    "s" : 27347,
    "po" : 35780,
    "n" : "shared name",
    "v" : "Onecut2 (TR) Sema3d"
  }, {
    "s" : 27347,
    "po" : 35780,
    "n" : "gene_target",
    "v" : ""
  }, {
    "s" : 27347,
    "po" : 35780,
    "n" : "pvalueT48",
    "v" : ""
  }, {
    "s" : 27347,
    "po" : 35780,
    "n" : "selected",
    "v" : "false",
    "d" : "boolean"
  }, {
    "s" : 27347,
    "po" : 35780,
    "n" : "count_T0",
    "v" : ""
  }, {
    "s" : 27347,
    "po" : 35780,
    "n" : "corr_T0",
    "v" : "0.38",
    "d" : "double"
  }, {
    "s" : 27347,
    "po" : 35780,
    "n" : "corr_T48",
    "v" : "0.38",
    "d" : "double"
  }, {
    "s" : 27347,
    "po" : 35780,
    "n" : "gene2",
    "v" : ""
  }, {
    "s" : 27347,
    "po" : 35780,
    "n" : "gene1",
    "v" : ""
  }, {
    "s" : 27347,
    "po" : 35780,
    "n" : "is_inhibition",
    "v" : "no"
  }, {
    "s" : 27347,
    "po" : 35780,
    "n" : "pvalueT6",
    "v" : ""
  }, {
    "s" : 27347,
    "po" : 35780,
    "n" : "TF",
    "v" : "Onecut2"
  }, {
    "s" : 27347,
    "po" : 35780,
    "n" : "TG",
    "v" : "Sema3d"
  }, {
    "s" : 27347,
    "po" : 35780,
    "n" : "name",
    "v" : "Onecut2 (TR) Sema3d"
  }, {
    "s" : 27347,
    "po" : 35780,
    "n" : "interaction",
    "v" : "transcription regulation"
  }, {
    "s" : 27347,
    "po" : 35780,
    "n" : "corr_T6",
    "v" : "0.38",
    "d" : "double"
  }, {
    "s" : 27347,
    "po" : 35780,
    "n" : "count_T48",
    "v" : ""
  }, {
    "s" : 27347,
    "po" : 35779,
    "n" : "count_T6",
    "v" : ""
  }, {
    "s" : 27347,
    "po" : 35779,
    "n" : "corr",
    "v" : "0.45",
    "d" : "double"
  }, {
    "s" : 27347,
    "po" : 35779,
    "n" : "source",
    "v" : "cellNet"
  }, {
    "s" : 27347,
    "po" : 35779,
    "n" : "type",
    "v" : "all"
  }, {
    "s" : 27347,
    "po" : 35779,
    "n" : "state2",
    "v" : ""
  }, {
    "s" : 27347,
    "po" : 35779,
    "n" : "pvalueT0",
    "v" : ""
  }, {
    "s" : 27347,
    "po" : 35779,
    "n" : "state1",
    "v" : ""
  }, {
    "s" : 27347,
    "po" : 35779,
    "n" : "shared name",
    "v" : "Onecut2 (TR) Egfr"
  }, {
    "s" : 27347,
    "po" : 35779,
    "n" : "gene_target",
    "v" : ""
  }, {
    "s" : 27347,
    "po" : 35779,
    "n" : "pvalueT48",
    "v" : ""
  }, {
    "s" : 27347,
    "po" : 35779,
    "n" : "selected",
    "v" : "false",
    "d" : "boolean"
  }, {
    "s" : 27347,
    "po" : 35779,
    "n" : "count_T0",
    "v" : ""
  }, {
    "s" : 27347,
    "po" : 35779,
    "n" : "corr_T0",
    "v" : "0.45",
    "d" : "double"
  }, {
    "s" : 27347,
    "po" : 35779,
    "n" : "corr_T48",
    "v" : "0.45",
    "d" : "double"
  }, {
    "s" : 27347,
    "po" : 35779,
    "n" : "gene2",
    "v" : ""
  }, {
    "s" : 27347,
    "po" : 35779,
    "n" : "gene1",
    "v" : ""
  }, {
    "s" : 27347,
    "po" : 35779,
    "n" : "is_inhibition",
    "v" : "no"
  }, {
    "s" : 27347,
    "po" : 35779,
    "n" : "pvalueT6",
    "v" : ""
  }, {
    "s" : 27347,
    "po" : 35779,
    "n" : "TF",
    "v" : "Onecut2"
  }, {
    "s" : 27347,
    "po" : 35779,
    "n" : "TG",
    "v" : "Egfr"
  }, {
    "s" : 27347,
    "po" : 35779,
    "n" : "name",
    "v" : "Onecut2 (TR) Egfr"
  }, {
    "s" : 27347,
    "po" : 35779,
    "n" : "interaction",
    "v" : "transcription regulation"
  }, {
    "s" : 27347,
    "po" : 35779,
    "n" : "corr_T6",
    "v" : "0.45",
    "d" : "double"
  }, {
    "s" : 27347,
    "po" : 35779,
    "n" : "count_T48",
    "v" : ""
  }, {
    "s" : 27347,
    "po" : 35778,
    "n" : "count_T6",
    "v" : ""
  }, {
    "s" : 27347,
    "po" : 35778,
    "n" : "corr",
    "v" : "0.46",
    "d" : "double"
  }, {
    "s" : 27347,
    "po" : 35778,
    "n" : "source",
    "v" : "cellNet"
  }, {
    "s" : 27347,
    "po" : 35778,
    "n" : "type",
    "v" : "all"
  }, {
    "s" : 27347,
    "po" : 35778,
    "n" : "state2",
    "v" : ""
  }, {
    "s" : 27347,
    "po" : 35778,
    "n" : "pvalueT0",
    "v" : ""
  }, {
    "s" : 27347,
    "po" : 35778,
    "n" : "state1",
    "v" : ""
  }, {
    "s" : 27347,
    "po" : 35778,
    "n" : "shared name",
    "v" : "Onecut2 (TR) Bche"
  }, {
    "s" : 27347,
    "po" : 35778,
    "n" : "gene_target",
    "v" : ""
  }, {
    "s" : 27347,
    "po" : 35778,
    "n" : "pvalueT48",
    "v" : ""
  }, {
    "s" : 27347,
    "po" : 35778,
    "n" : "selected",
    "v" : "false",
    "d" : "boolean"
  }, {
    "s" : 27347,
    "po" : 35778,
    "n" : "count_T0",
    "v" : ""
  }, {
    "s" : 27347,
    "po" : 35778,
    "n" : "corr_T0",
    "v" : "0.46",
    "d" : "double"
  }, {
    "s" : 27347,
    "po" : 35778,
    "n" : "corr_T48",
    "v" : "0.46",
    "d" : "double"
  }, {
    "s" : 27347,
    "po" : 35778,
    "n" : "gene2",
    "v" : ""
  }, {
    "s" : 27347,
    "po" : 35778,
    "n" : "gene1",
    "v" : ""
  }, {
    "s" : 27347,
    "po" : 35778,
    "n" : "is_inhibition",
    "v" : "no"
  }, {
    "s" : 27347,
    "po" : 35778,
    "n" : "pvalueT6",
    "v" : ""
  }, {
    "s" : 27347,
    "po" : 35778,
    "n" : "TF",
    "v" : "Onecut2"
  }, {
    "s" : 27347,
    "po" : 35778,
    "n" : "TG",
    "v" : "Bche"
  }, {
    "s" : 27347,
    "po" : 35778,
    "n" : "name",
    "v" : "Onecut2 (TR) Bche"
  }, {
    "s" : 27347,
    "po" : 35778,
    "n" : "interaction",
    "v" : "transcription regulation"
  }, {
    "s" : 27347,
    "po" : 35778,
    "n" : "corr_T6",
    "v" : "0.46",
    "d" : "double"
  }, {
    "s" : 27347,
    "po" : 35778,
    "n" : "count_T48",
    "v" : ""
  }, {
    "s" : 27347,
    "po" : 35777,
    "n" : "count_T6",
    "v" : ""
  }, {
    "s" : 27347,
    "po" : 35777,
    "n" : "corr",
    "v" : "0.54",
    "d" : "double"
  }, {
    "s" : 27347,
    "po" : 35777,
    "n" : "source",
    "v" : "cellNet"
  }, {
    "s" : 27347,
    "po" : 35777,
    "n" : "type",
    "v" : "all"
  }, {
    "s" : 27347,
    "po" : 35777,
    "n" : "state2",
    "v" : ""
  }, {
    "s" : 27347,
    "po" : 35777,
    "n" : "pvalueT0",
    "v" : ""
  }, {
    "s" : 27347,
    "po" : 35777,
    "n" : "state1",
    "v" : ""
  }, {
    "s" : 27347,
    "po" : 35777,
    "n" : "shared name",
    "v" : "Onecut2 (TR) Cpn1"
  }, {
    "s" : 27347,
    "po" : 35777,
    "n" : "gene_target",
    "v" : ""
  }, {
    "s" : 27347,
    "po" : 35777,
    "n" : "pvalueT48",
    "v" : ""
  }, {
    "s" : 27347,
    "po" : 35777,
    "n" : "selected",
    "v" : "false",
    "d" : "boolean"
  }, {
    "s" : 27347,
    "po" : 35777,
    "n" : "count_T0",
    "v" : ""
  }, {
    "s" : 27347,
    "po" : 35777,
    "n" : "corr_T0",
    "v" : "0.54",
    "d" : "double"
  }, {
    "s" : 27347,
    "po" : 35777,
    "n" : "corr_T48",
    "v" : "0.54",
    "d" : "double"
  }, {
    "s" : 27347,
    "po" : 35777,
    "n" : "gene2",
    "v" : ""
  }, {
    "s" : 27347,
    "po" : 35777,
    "n" : "gene1",
    "v" : ""
  }, {
    "s" : 27347,
    "po" : 35777,
    "n" : "is_inhibition",
    "v" : "no"
  }, {
    "s" : 27347,
    "po" : 35777,
    "n" : "pvalueT6",
    "v" : ""
  }, {
    "s" : 27347,
    "po" : 35777,
    "n" : "TF",
    "v" : "Onecut2"
  }, {
    "s" : 27347,
    "po" : 35777,
    "n" : "TG",
    "v" : "Cpn1"
  }, {
    "s" : 27347,
    "po" : 35777,
    "n" : "name",
    "v" : "Onecut2 (TR) Cpn1"
  }, {
    "s" : 27347,
    "po" : 35777,
    "n" : "interaction",
    "v" : "transcription regulation"
  }, {
    "s" : 27347,
    "po" : 35777,
    "n" : "corr_T6",
    "v" : "0.54",
    "d" : "double"
  }, {
    "s" : 27347,
    "po" : 35777,
    "n" : "count_T48",
    "v" : ""
  }, {
    "s" : 27347,
    "po" : 35776,
    "n" : "count_T6",
    "v" : ""
  }, {
    "s" : 27347,
    "po" : 35776,
    "n" : "corr",
    "v" : "0.45",
    "d" : "double"
  }, {
    "s" : 27347,
    "po" : 35776,
    "n" : "source",
    "v" : "cellNet"
  }, {
    "s" : 27347,
    "po" : 35776,
    "n" : "type",
    "v" : "all"
  }, {
    "s" : 27347,
    "po" : 35776,
    "n" : "state2",
    "v" : ""
  }, {
    "s" : 27347,
    "po" : 35776,
    "n" : "pvalueT0",
    "v" : ""
  }, {
    "s" : 27347,
    "po" : 35776,
    "n" : "state1",
    "v" : ""
  }, {
    "s" : 27347,
    "po" : 35776,
    "n" : "shared name",
    "v" : "Onecut2 (TR) Chn2"
  }, {
    "s" : 27347,
    "po" : 35776,
    "n" : "gene_target",
    "v" : ""
  }, {
    "s" : 27347,
    "po" : 35776,
    "n" : "pvalueT48",
    "v" : ""
  }, {
    "s" : 27347,
    "po" : 35776,
    "n" : "selected",
    "v" : "false",
    "d" : "boolean"
  }, {
    "s" : 27347,
    "po" : 35776,
    "n" : "count_T0",
    "v" : ""
  }, {
    "s" : 27347,
    "po" : 35776,
    "n" : "corr_T0",
    "v" : "0.45",
    "d" : "double"
  }, {
    "s" : 27347,
    "po" : 35776,
    "n" : "corr_T48",
    "v" : "0.45",
    "d" : "double"
  }, {
    "s" : 27347,
    "po" : 35776,
    "n" : "gene2",
    "v" : ""
  }, {
    "s" : 27347,
    "po" : 35776,
    "n" : "gene1",
    "v" : ""
  }, {
    "s" : 27347,
    "po" : 35776,
    "n" : "is_inhibition",
    "v" : "no"
  }, {
    "s" : 27347,
    "po" : 35776,
    "n" : "pvalueT6",
    "v" : ""
  }, {
    "s" : 27347,
    "po" : 35776,
    "n" : "TF",
    "v" : "Onecut2"
  }, {
    "s" : 27347,
    "po" : 35776,
    "n" : "TG",
    "v" : "Chn2"
  }, {
    "s" : 27347,
    "po" : 35776,
    "n" : "name",
    "v" : "Onecut2 (TR) Chn2"
  }, {
    "s" : 27347,
    "po" : 35776,
    "n" : "interaction",
    "v" : "transcription regulation"
  }, {
    "s" : 27347,
    "po" : 35776,
    "n" : "corr_T6",
    "v" : "0.45",
    "d" : "double"
  }, {
    "s" : 27347,
    "po" : 35776,
    "n" : "count_T48",
    "v" : ""
  }, {
    "s" : 27347,
    "po" : 35775,
    "n" : "count_T6",
    "v" : ""
  }, {
    "s" : 27347,
    "po" : 35775,
    "n" : "corr",
    "v" : "0.44",
    "d" : "double"
  }, {
    "s" : 27347,
    "po" : 35775,
    "n" : "source",
    "v" : "cellNet"
  }, {
    "s" : 27347,
    "po" : 35775,
    "n" : "type",
    "v" : "all"
  }, {
    "s" : 27347,
    "po" : 35775,
    "n" : "state2",
    "v" : ""
  }, {
    "s" : 27347,
    "po" : 35775,
    "n" : "pvalueT0",
    "v" : ""
  }, {
    "s" : 27347,
    "po" : 35775,
    "n" : "state1",
    "v" : ""
  }, {
    "s" : 27347,
    "po" : 35775,
    "n" : "shared name",
    "v" : "Onecut2 (TR) Gfra1"
  }, {
    "s" : 27347,
    "po" : 35775,
    "n" : "gene_target",
    "v" : ""
  }, {
    "s" : 27347,
    "po" : 35775,
    "n" : "pvalueT48",
    "v" : ""
  }, {
    "s" : 27347,
    "po" : 35775,
    "n" : "selected",
    "v" : "false",
    "d" : "boolean"
  }, {
    "s" : 27347,
    "po" : 35775,
    "n" : "count_T0",
    "v" : ""
  }, {
    "s" : 27347,
    "po" : 35775,
    "n" : "corr_T0",
    "v" : "0.44",
    "d" : "double"
  }, {
    "s" : 27347,
    "po" : 35775,
    "n" : "corr_T48",
    "v" : "0.44",
    "d" : "double"
  }, {
    "s" : 27347,
    "po" : 35775,
    "n" : "gene2",
    "v" : ""
  }, {
    "s" : 27347,
    "po" : 35775,
    "n" : "gene1",
    "v" : ""
  }, {
    "s" : 27347,
    "po" : 35775,
    "n" : "is_inhibition",
    "v" : "no"
  }, {
    "s" : 27347,
    "po" : 35775,
    "n" : "pvalueT6",
    "v" : ""
  }, {
    "s" : 27347,
    "po" : 35775,
    "n" : "TF",
    "v" : "Onecut2"
  }, {
    "s" : 27347,
    "po" : 35775,
    "n" : "TG",
    "v" : "Gfra1"
  }, {
    "s" : 27347,
    "po" : 35775,
    "n" : "name",
    "v" : "Onecut2 (TR) Gfra1"
  }, {
    "s" : 27347,
    "po" : 35775,
    "n" : "interaction",
    "v" : "transcription regulation"
  }, {
    "s" : 27347,
    "po" : 35775,
    "n" : "corr_T6",
    "v" : "0.44",
    "d" : "double"
  }, {
    "s" : 27347,
    "po" : 35775,
    "n" : "count_T48",
    "v" : ""
  }, {
    "s" : 27347,
    "po" : 35774,
    "n" : "count_T6",
    "v" : ""
  }, {
    "s" : 27347,
    "po" : 35774,
    "n" : "corr",
    "v" : "0.44",
    "d" : "double"
  }, {
    "s" : 27347,
    "po" : 35774,
    "n" : "source",
    "v" : "cellNet"
  }, {
    "s" : 27347,
    "po" : 35774,
    "n" : "type",
    "v" : "all"
  }, {
    "s" : 27347,
    "po" : 35774,
    "n" : "state2",
    "v" : ""
  }, {
    "s" : 27347,
    "po" : 35774,
    "n" : "pvalueT0",
    "v" : ""
  }, {
    "s" : 27347,
    "po" : 35774,
    "n" : "state1",
    "v" : ""
  }, {
    "s" : 27347,
    "po" : 35774,
    "n" : "shared name",
    "v" : "Onecut2 (TR) Kynu"
  }, {
    "s" : 27347,
    "po" : 35774,
    "n" : "gene_target",
    "v" : ""
  }, {
    "s" : 27347,
    "po" : 35774,
    "n" : "pvalueT48",
    "v" : ""
  }, {
    "s" : 27347,
    "po" : 35774,
    "n" : "selected",
    "v" : "false",
    "d" : "boolean"
  }, {
    "s" : 27347,
    "po" : 35774,
    "n" : "count_T0",
    "v" : ""
  }, {
    "s" : 27347,
    "po" : 35774,
    "n" : "corr_T0",
    "v" : "0.44",
    "d" : "double"
  }, {
    "s" : 27347,
    "po" : 35774,
    "n" : "corr_T48",
    "v" : "0.44",
    "d" : "double"
  }, {
    "s" : 27347,
    "po" : 35774,
    "n" : "gene2",
    "v" : ""
  }, {
    "s" : 27347,
    "po" : 35774,
    "n" : "gene1",
    "v" : ""
  }, {
    "s" : 27347,
    "po" : 35774,
    "n" : "is_inhibition",
    "v" : "no"
  }, {
    "s" : 27347,
    "po" : 35774,
    "n" : "pvalueT6",
    "v" : ""
  }, {
    "s" : 27347,
    "po" : 35774,
    "n" : "TF",
    "v" : "Onecut2"
  }, {
    "s" : 27347,
    "po" : 35774,
    "n" : "TG",
    "v" : "Kynu"
  }, {
    "s" : 27347,
    "po" : 35774,
    "n" : "name",
    "v" : "Onecut2 (TR) Kynu"
  }, {
    "s" : 27347,
    "po" : 35774,
    "n" : "interaction",
    "v" : "transcription regulation"
  }, {
    "s" : 27347,
    "po" : 35774,
    "n" : "corr_T6",
    "v" : "0.44",
    "d" : "double"
  }, {
    "s" : 27347,
    "po" : 35774,
    "n" : "count_T48",
    "v" : ""
  }, {
    "s" : 27347,
    "po" : 35773,
    "n" : "count_T6",
    "v" : ""
  }, {
    "s" : 27347,
    "po" : 35773,
    "n" : "corr",
    "v" : "0.46",
    "d" : "double"
  }, {
    "s" : 27347,
    "po" : 35773,
    "n" : "source",
    "v" : "cellNet"
  }, {
    "s" : 27347,
    "po" : 35773,
    "n" : "type",
    "v" : "all"
  }, {
    "s" : 27347,
    "po" : 35773,
    "n" : "state2",
    "v" : ""
  }, {
    "s" : 27347,
    "po" : 35773,
    "n" : "pvalueT0",
    "v" : ""
  }, {
    "s" : 27347,
    "po" : 35773,
    "n" : "state1",
    "v" : ""
  }, {
    "s" : 27347,
    "po" : 35773,
    "n" : "shared name",
    "v" : "Onecut2 (TR) Mgam"
  }, {
    "s" : 27347,
    "po" : 35773,
    "n" : "gene_target",
    "v" : ""
  }, {
    "s" : 27347,
    "po" : 35773,
    "n" : "pvalueT48",
    "v" : ""
  }, {
    "s" : 27347,
    "po" : 35773,
    "n" : "selected",
    "v" : "false",
    "d" : "boolean"
  }, {
    "s" : 27347,
    "po" : 35773,
    "n" : "count_T0",
    "v" : ""
  }, {
    "s" : 27347,
    "po" : 35773,
    "n" : "corr_T0",
    "v" : "0.46",
    "d" : "double"
  }, {
    "s" : 27347,
    "po" : 35773,
    "n" : "corr_T48",
    "v" : "0.46",
    "d" : "double"
  }, {
    "s" : 27347,
    "po" : 35773,
    "n" : "gene2",
    "v" : ""
  }, {
    "s" : 27347,
    "po" : 35773,
    "n" : "gene1",
    "v" : ""
  }, {
    "s" : 27347,
    "po" : 35773,
    "n" : "is_inhibition",
    "v" : "no"
  }, {
    "s" : 27347,
    "po" : 35773,
    "n" : "pvalueT6",
    "v" : ""
  }, {
    "s" : 27347,
    "po" : 35773,
    "n" : "TF",
    "v" : "Onecut2"
  }, {
    "s" : 27347,
    "po" : 35773,
    "n" : "TG",
    "v" : "Mgam"
  }, {
    "s" : 27347,
    "po" : 35773,
    "n" : "name",
    "v" : "Onecut2 (TR) Mgam"
  }, {
    "s" : 27347,
    "po" : 35773,
    "n" : "interaction",
    "v" : "transcription regulation"
  }, {
    "s" : 27347,
    "po" : 35773,
    "n" : "corr_T6",
    "v" : "0.46",
    "d" : "double"
  }, {
    "s" : 27347,
    "po" : 35773,
    "n" : "count_T48",
    "v" : ""
  }, {
    "s" : 27347,
    "po" : 35772,
    "n" : "count_T6",
    "v" : ""
  }, {
    "s" : 27347,
    "po" : 35772,
    "n" : "corr",
    "v" : "0.47",
    "d" : "double"
  }, {
    "s" : 27347,
    "po" : 35772,
    "n" : "source",
    "v" : "cellNet"
  }, {
    "s" : 27347,
    "po" : 35772,
    "n" : "type",
    "v" : "all"
  }, {
    "s" : 27347,
    "po" : 35772,
    "n" : "state2",
    "v" : ""
  }, {
    "s" : 27347,
    "po" : 35772,
    "n" : "pvalueT0",
    "v" : ""
  }, {
    "s" : 27347,
    "po" : 35772,
    "n" : "state1",
    "v" : ""
  }, {
    "s" : 27347,
    "po" : 35772,
    "n" : "shared name",
    "v" : "Onecut2 (TR) Necab1"
  }, {
    "s" : 27347,
    "po" : 35772,
    "n" : "gene_target",
    "v" : ""
  }, {
    "s" : 27347,
    "po" : 35772,
    "n" : "pvalueT48",
    "v" : ""
  }, {
    "s" : 27347,
    "po" : 35772,
    "n" : "selected",
    "v" : "false",
    "d" : "boolean"
  }, {
    "s" : 27347,
    "po" : 35772,
    "n" : "count_T0",
    "v" : ""
  }, {
    "s" : 27347,
    "po" : 35772,
    "n" : "corr_T0",
    "v" : "0.47",
    "d" : "double"
  }, {
    "s" : 27347,
    "po" : 35772,
    "n" : "corr_T48",
    "v" : "0.47",
    "d" : "double"
  }, {
    "s" : 27347,
    "po" : 35772,
    "n" : "gene2",
    "v" : ""
  }, {
    "s" : 27347,
    "po" : 35772,
    "n" : "gene1",
    "v" : ""
  }, {
    "s" : 27347,
    "po" : 35772,
    "n" : "is_inhibition",
    "v" : "no"
  }, {
    "s" : 27347,
    "po" : 35772,
    "n" : "pvalueT6",
    "v" : ""
  }, {
    "s" : 27347,
    "po" : 35772,
    "n" : "TF",
    "v" : "Onecut2"
  }, {
    "s" : 27347,
    "po" : 35772,
    "n" : "TG",
    "v" : "Necab1"
  }, {
    "s" : 27347,
    "po" : 35772,
    "n" : "name",
    "v" : "Onecut2 (TR) Necab1"
  }, {
    "s" : 27347,
    "po" : 35772,
    "n" : "interaction",
    "v" : "transcription regulation"
  }, {
    "s" : 27347,
    "po" : 35772,
    "n" : "corr_T6",
    "v" : "0.47",
    "d" : "double"
  }, {
    "s" : 27347,
    "po" : 35772,
    "n" : "count_T48",
    "v" : ""
  }, {
    "s" : 27347,
    "po" : 35771,
    "n" : "count_T6",
    "v" : ""
  }, {
    "s" : 27347,
    "po" : 35771,
    "n" : "corr",
    "v" : "0.5",
    "d" : "double"
  }, {
    "s" : 27347,
    "po" : 35771,
    "n" : "source",
    "v" : "cellNet"
  }, {
    "s" : 27347,
    "po" : 35771,
    "n" : "type",
    "v" : "all"
  }, {
    "s" : 27347,
    "po" : 35771,
    "n" : "state2",
    "v" : ""
  }, {
    "s" : 27347,
    "po" : 35771,
    "n" : "pvalueT0",
    "v" : ""
  }, {
    "s" : 27347,
    "po" : 35771,
    "n" : "state1",
    "v" : ""
  }, {
    "s" : 27347,
    "po" : 35771,
    "n" : "shared name",
    "v" : "Onecut2 (TR) Cyp4f15"
  }, {
    "s" : 27347,
    "po" : 35771,
    "n" : "gene_target",
    "v" : ""
  }, {
    "s" : 27347,
    "po" : 35771,
    "n" : "pvalueT48",
    "v" : ""
  }, {
    "s" : 27347,
    "po" : 35771,
    "n" : "selected",
    "v" : "false",
    "d" : "boolean"
  }, {
    "s" : 27347,
    "po" : 35771,
    "n" : "count_T0",
    "v" : ""
  }, {
    "s" : 27347,
    "po" : 35771,
    "n" : "corr_T0",
    "v" : "0.5",
    "d" : "double"
  }, {
    "s" : 27347,
    "po" : 35771,
    "n" : "corr_T48",
    "v" : "0.5",
    "d" : "double"
  }, {
    "s" : 27347,
    "po" : 35771,
    "n" : "gene2",
    "v" : ""
  }, {
    "s" : 27347,
    "po" : 35771,
    "n" : "gene1",
    "v" : ""
  }, {
    "s" : 27347,
    "po" : 35771,
    "n" : "is_inhibition",
    "v" : "no"
  }, {
    "s" : 27347,
    "po" : 35771,
    "n" : "pvalueT6",
    "v" : ""
  }, {
    "s" : 27347,
    "po" : 35771,
    "n" : "TF",
    "v" : "Onecut2"
  }, {
    "s" : 27347,
    "po" : 35771,
    "n" : "TG",
    "v" : "Cyp4f15"
  }, {
    "s" : 27347,
    "po" : 35771,
    "n" : "name",
    "v" : "Onecut2 (TR) Cyp4f15"
  }, {
    "s" : 27347,
    "po" : 35771,
    "n" : "interaction",
    "v" : "transcription regulation"
  }, {
    "s" : 27347,
    "po" : 35771,
    "n" : "corr_T6",
    "v" : "0.5",
    "d" : "double"
  }, {
    "s" : 27347,
    "po" : 35771,
    "n" : "count_T48",
    "v" : ""
  }, {
    "s" : 27347,
    "po" : 35770,
    "n" : "count_T6",
    "v" : ""
  }, {
    "s" : 27347,
    "po" : 35770,
    "n" : "corr",
    "v" : "-0.43",
    "d" : "double"
  }, {
    "s" : 27347,
    "po" : 35770,
    "n" : "source",
    "v" : "cellNet"
  }, {
    "s" : 27347,
    "po" : 35770,
    "n" : "type",
    "v" : "all;endoderm"
  }, {
    "s" : 27347,
    "po" : 35770,
    "n" : "state2",
    "v" : ""
  }, {
    "s" : 27347,
    "po" : 35770,
    "n" : "pvalueT0",
    "v" : ""
  }, {
    "s" : 27347,
    "po" : 35770,
    "n" : "state1",
    "v" : ""
  }, {
    "s" : 27347,
    "po" : 35770,
    "n" : "shared name",
    "v" : "Onecut2 (TR) Fam129a"
  }, {
    "s" : 27347,
    "po" : 35770,
    "n" : "gene_target",
    "v" : ""
  }, {
    "s" : 27347,
    "po" : 35770,
    "n" : "pvalueT48",
    "v" : ""
  }, {
    "s" : 27347,
    "po" : 35770,
    "n" : "selected",
    "v" : "false",
    "d" : "boolean"
  }, {
    "s" : 27347,
    "po" : 35770,
    "n" : "count_T0",
    "v" : ""
  }, {
    "s" : 27347,
    "po" : 35770,
    "n" : "corr_T0",
    "v" : "-0.43",
    "d" : "double"
  }, {
    "s" : 27347,
    "po" : 35770,
    "n" : "corr_T48",
    "v" : "-0.43",
    "d" : "double"
  }, {
    "s" : 27347,
    "po" : 35770,
    "n" : "gene2",
    "v" : ""
  }, {
    "s" : 27347,
    "po" : 35770,
    "n" : "gene1",
    "v" : ""
  }, {
    "s" : 27347,
    "po" : 35770,
    "n" : "is_inhibition",
    "v" : "yes"
  }, {
    "s" : 27347,
    "po" : 35770,
    "n" : "pvalueT6",
    "v" : ""
  }, {
    "s" : 27347,
    "po" : 35770,
    "n" : "TF",
    "v" : "Onecut2"
  }, {
    "s" : 27347,
    "po" : 35770,
    "n" : "TG",
    "v" : "Fam129a"
  }, {
    "s" : 27347,
    "po" : 35770,
    "n" : "name",
    "v" : "Onecut2 (TR) Fam129a"
  }, {
    "s" : 27347,
    "po" : 35770,
    "n" : "interaction",
    "v" : "transcription regulation"
  }, {
    "s" : 27347,
    "po" : 35770,
    "n" : "corr_T6",
    "v" : "-0.43",
    "d" : "double"
  }, {
    "s" : 27347,
    "po" : 35770,
    "n" : "count_T48",
    "v" : ""
  }, {
    "s" : 27347,
    "po" : 35769,
    "n" : "count_T6",
    "v" : ""
  }, {
    "s" : 27347,
    "po" : 35769,
    "n" : "corr",
    "v" : "0.4",
    "d" : "double"
  }, {
    "s" : 27347,
    "po" : 35769,
    "n" : "source",
    "v" : "cellNet"
  }, {
    "s" : 27347,
    "po" : 35769,
    "n" : "type",
    "v" : "germ_esc"
  }, {
    "s" : 27347,
    "po" : 35769,
    "n" : "state2",
    "v" : ""
  }, {
    "s" : 27347,
    "po" : 35769,
    "n" : "pvalueT0",
    "v" : ""
  }, {
    "s" : 27347,
    "po" : 35769,
    "n" : "state1",
    "v" : ""
  }, {
    "s" : 27347,
    "po" : 35769,
    "n" : "shared name",
    "v" : "Onecut2 (TR) Mpped2"
  }, {
    "s" : 27347,
    "po" : 35769,
    "n" : "gene_target",
    "v" : ""
  }, {
    "s" : 27347,
    "po" : 35769,
    "n" : "pvalueT48",
    "v" : ""
  }, {
    "s" : 27347,
    "po" : 35769,
    "n" : "selected",
    "v" : "false",
    "d" : "boolean"
  }, {
    "s" : 27347,
    "po" : 35769,
    "n" : "count_T0",
    "v" : ""
  }, {
    "s" : 27347,
    "po" : 35769,
    "n" : "corr_T0",
    "v" : "0.4",
    "d" : "double"
  }, {
    "s" : 27347,
    "po" : 35769,
    "n" : "corr_T48",
    "v" : "0.4",
    "d" : "double"
  }, {
    "s" : 27347,
    "po" : 35769,
    "n" : "gene2",
    "v" : ""
  }, {
    "s" : 27347,
    "po" : 35769,
    "n" : "gene1",
    "v" : ""
  }, {
    "s" : 27347,
    "po" : 35769,
    "n" : "is_inhibition",
    "v" : "no"
  }, {
    "s" : 27347,
    "po" : 35769,
    "n" : "pvalueT6",
    "v" : ""
  }, {
    "s" : 27347,
    "po" : 35769,
    "n" : "TF",
    "v" : "Onecut2"
  }, {
    "s" : 27347,
    "po" : 35769,
    "n" : "TG",
    "v" : "Mpped2"
  }, {
    "s" : 27347,
    "po" : 35769,
    "n" : "name",
    "v" : "Onecut2 (TR) Mpped2"
  }, {
    "s" : 27347,
    "po" : 35769,
    "n" : "interaction",
    "v" : "transcription regulation"
  }, {
    "s" : 27347,
    "po" : 35769,
    "n" : "corr_T6",
    "v" : "0.4",
    "d" : "double"
  }, {
    "s" : 27347,
    "po" : 35769,
    "n" : "count_T48",
    "v" : ""
  }, {
    "s" : 27347,
    "po" : 35768,
    "n" : "count_T6",
    "v" : ""
  }, {
    "s" : 27347,
    "po" : 35768,
    "n" : "corr",
    "v" : "0.39",
    "d" : "double"
  }, {
    "s" : 27347,
    "po" : 35768,
    "n" : "source",
    "v" : "cellNet"
  }, {
    "s" : 27347,
    "po" : 35768,
    "n" : "type",
    "v" : "germ_esc"
  }, {
    "s" : 27347,
    "po" : 35768,
    "n" : "state2",
    "v" : ""
  }, {
    "s" : 27347,
    "po" : 35768,
    "n" : "pvalueT0",
    "v" : ""
  }, {
    "s" : 27347,
    "po" : 35768,
    "n" : "state1",
    "v" : ""
  }, {
    "s" : 27347,
    "po" : 35768,
    "n" : "shared name",
    "v" : "Onecut2 (TR) Gadd45a"
  }, {
    "s" : 27347,
    "po" : 35768,
    "n" : "gene_target",
    "v" : ""
  }, {
    "s" : 27347,
    "po" : 35768,
    "n" : "pvalueT48",
    "v" : ""
  }, {
    "s" : 27347,
    "po" : 35768,
    "n" : "selected",
    "v" : "false",
    "d" : "boolean"
  }, {
    "s" : 27347,
    "po" : 35768,
    "n" : "count_T0",
    "v" : ""
  }, {
    "s" : 27347,
    "po" : 35768,
    "n" : "corr_T0",
    "v" : "0.39",
    "d" : "double"
  }, {
    "s" : 27347,
    "po" : 35768,
    "n" : "corr_T48",
    "v" : "0.39",
    "d" : "double"
  }, {
    "s" : 27347,
    "po" : 35768,
    "n" : "gene2",
    "v" : ""
  }, {
    "s" : 27347,
    "po" : 35768,
    "n" : "gene1",
    "v" : ""
  }, {
    "s" : 27347,
    "po" : 35768,
    "n" : "is_inhibition",
    "v" : "no"
  }, {
    "s" : 27347,
    "po" : 35768,
    "n" : "pvalueT6",
    "v" : ""
  }, {
    "s" : 27347,
    "po" : 35768,
    "n" : "TF",
    "v" : "Onecut2"
  }, {
    "s" : 27347,
    "po" : 35768,
    "n" : "TG",
    "v" : "Gadd45a"
  }, {
    "s" : 27347,
    "po" : 35768,
    "n" : "name",
    "v" : "Onecut2 (TR) Gadd45a"
  }, {
    "s" : 27347,
    "po" : 35768,
    "n" : "interaction",
    "v" : "transcription regulation"
  }, {
    "s" : 27347,
    "po" : 35768,
    "n" : "corr_T6",
    "v" : "0.39",
    "d" : "double"
  }, {
    "s" : 27347,
    "po" : 35768,
    "n" : "count_T48",
    "v" : ""
  }, {
    "s" : 27347,
    "po" : 35767,
    "n" : "count_T6",
    "v" : ""
  }, {
    "s" : 27347,
    "po" : 35767,
    "n" : "corr",
    "v" : "0.46",
    "d" : "double"
  }, {
    "s" : 27347,
    "po" : 35767,
    "n" : "source",
    "v" : "cellNet"
  }, {
    "s" : 27347,
    "po" : 35767,
    "n" : "type",
    "v" : "all"
  }, {
    "s" : 27347,
    "po" : 35767,
    "n" : "state2",
    "v" : ""
  }, {
    "s" : 27347,
    "po" : 35767,
    "n" : "pvalueT0",
    "v" : ""
  }, {
    "s" : 27347,
    "po" : 35767,
    "n" : "state1",
    "v" : ""
  }, {
    "s" : 27347,
    "po" : 35767,
    "n" : "shared name",
    "v" : "Onecut2 (TR) Tmem56"
  }, {
    "s" : 27347,
    "po" : 35767,
    "n" : "gene_target",
    "v" : ""
  }, {
    "s" : 27347,
    "po" : 35767,
    "n" : "pvalueT48",
    "v" : ""
  }, {
    "s" : 27347,
    "po" : 35767,
    "n" : "selected",
    "v" : "false",
    "d" : "boolean"
  }, {
    "s" : 27347,
    "po" : 35767,
    "n" : "count_T0",
    "v" : ""
  }, {
    "s" : 27347,
    "po" : 35767,
    "n" : "corr_T0",
    "v" : "0.46",
    "d" : "double"
  }, {
    "s" : 27347,
    "po" : 35767,
    "n" : "corr_T48",
    "v" : "0.46",
    "d" : "double"
  }, {
    "s" : 27347,
    "po" : 35767,
    "n" : "gene2",
    "v" : ""
  }, {
    "s" : 27347,
    "po" : 35767,
    "n" : "gene1",
    "v" : ""
  }, {
    "s" : 27347,
    "po" : 35767,
    "n" : "is_inhibition",
    "v" : "no"
  }, {
    "s" : 27347,
    "po" : 35767,
    "n" : "pvalueT6",
    "v" : ""
  }, {
    "s" : 27347,
    "po" : 35767,
    "n" : "TF",
    "v" : "Onecut2"
  }, {
    "s" : 27347,
    "po" : 35767,
    "n" : "TG",
    "v" : "Tmem56"
  }, {
    "s" : 27347,
    "po" : 35767,
    "n" : "name",
    "v" : "Onecut2 (TR) Tmem56"
  }, {
    "s" : 27347,
    "po" : 35767,
    "n" : "interaction",
    "v" : "transcription regulation"
  }, {
    "s" : 27347,
    "po" : 35767,
    "n" : "corr_T6",
    "v" : "0.46",
    "d" : "double"
  }, {
    "s" : 27347,
    "po" : 35767,
    "n" : "count_T48",
    "v" : ""
  }, {
    "s" : 27347,
    "po" : 35766,
    "n" : "count_T6",
    "v" : ""
  }, {
    "s" : 27347,
    "po" : 35766,
    "n" : "corr",
    "v" : "-0.53",
    "d" : "double"
  }, {
    "s" : 27347,
    "po" : 35766,
    "n" : "source",
    "v" : "cellNet"
  }, {
    "s" : 27347,
    "po" : 35766,
    "n" : "type",
    "v" : "non-blood"
  }, {
    "s" : 27347,
    "po" : 35766,
    "n" : "state2",
    "v" : ""
  }, {
    "s" : 27347,
    "po" : 35766,
    "n" : "pvalueT0",
    "v" : ""
  }, {
    "s" : 27347,
    "po" : 35766,
    "n" : "state1",
    "v" : ""
  }, {
    "s" : 27347,
    "po" : 35766,
    "n" : "shared name",
    "v" : "Onecut2 (TR) Htra1"
  }, {
    "s" : 27347,
    "po" : 35766,
    "n" : "gene_target",
    "v" : ""
  }, {
    "s" : 27347,
    "po" : 35766,
    "n" : "pvalueT48",
    "v" : ""
  }, {
    "s" : 27347,
    "po" : 35766,
    "n" : "selected",
    "v" : "false",
    "d" : "boolean"
  }, {
    "s" : 27347,
    "po" : 35766,
    "n" : "count_T0",
    "v" : ""
  }, {
    "s" : 27347,
    "po" : 35766,
    "n" : "corr_T0",
    "v" : "-0.53",
    "d" : "double"
  }, {
    "s" : 27347,
    "po" : 35766,
    "n" : "corr_T48",
    "v" : "-0.53",
    "d" : "double"
  }, {
    "s" : 27347,
    "po" : 35766,
    "n" : "gene2",
    "v" : ""
  }, {
    "s" : 27347,
    "po" : 35766,
    "n" : "gene1",
    "v" : ""
  }, {
    "s" : 27347,
    "po" : 35766,
    "n" : "is_inhibition",
    "v" : "yes"
  }, {
    "s" : 27347,
    "po" : 35766,
    "n" : "pvalueT6",
    "v" : ""
  }, {
    "s" : 27347,
    "po" : 35766,
    "n" : "TF",
    "v" : "Onecut2"
  }, {
    "s" : 27347,
    "po" : 35766,
    "n" : "TG",
    "v" : "Htra1"
  }, {
    "s" : 27347,
    "po" : 35766,
    "n" : "name",
    "v" : "Onecut2 (TR) Htra1"
  }, {
    "s" : 27347,
    "po" : 35766,
    "n" : "interaction",
    "v" : "transcription regulation"
  }, {
    "s" : 27347,
    "po" : 35766,
    "n" : "corr_T6",
    "v" : "-0.53",
    "d" : "double"
  }, {
    "s" : 27347,
    "po" : 35766,
    "n" : "count_T48",
    "v" : ""
  }, {
    "s" : 27347,
    "po" : 35765,
    "n" : "count_T6",
    "v" : ""
  }, {
    "s" : 27347,
    "po" : 35765,
    "n" : "corr",
    "v" : "0.67",
    "d" : "double"
  }, {
    "s" : 27347,
    "po" : 35765,
    "n" : "source",
    "v" : "cellNet"
  }, {
    "s" : 27347,
    "po" : 35765,
    "n" : "type",
    "v" : "ectoderm"
  }, {
    "s" : 27347,
    "po" : 35765,
    "n" : "state2",
    "v" : ""
  }, {
    "s" : 27347,
    "po" : 35765,
    "n" : "pvalueT0",
    "v" : ""
  }, {
    "s" : 27347,
    "po" : 35765,
    "n" : "state1",
    "v" : ""
  }, {
    "s" : 27347,
    "po" : 35765,
    "n" : "shared name",
    "v" : "Onecut2 (TR) Zfp811"
  }, {
    "s" : 27347,
    "po" : 35765,
    "n" : "gene_target",
    "v" : ""
  }, {
    "s" : 27347,
    "po" : 35765,
    "n" : "pvalueT48",
    "v" : ""
  }, {
    "s" : 27347,
    "po" : 35765,
    "n" : "selected",
    "v" : "false",
    "d" : "boolean"
  }, {
    "s" : 27347,
    "po" : 35765,
    "n" : "count_T0",
    "v" : ""
  }, {
    "s" : 27347,
    "po" : 35765,
    "n" : "corr_T0",
    "v" : "0.67",
    "d" : "double"
  }, {
    "s" : 27347,
    "po" : 35765,
    "n" : "corr_T48",
    "v" : "0.67",
    "d" : "double"
  }, {
    "s" : 27347,
    "po" : 35765,
    "n" : "gene2",
    "v" : ""
  }, {
    "s" : 27347,
    "po" : 35765,
    "n" : "gene1",
    "v" : ""
  }, {
    "s" : 27347,
    "po" : 35765,
    "n" : "is_inhibition",
    "v" : "no"
  }, {
    "s" : 27347,
    "po" : 35765,
    "n" : "pvalueT6",
    "v" : ""
  }, {
    "s" : 27347,
    "po" : 35765,
    "n" : "TF",
    "v" : "Onecut2"
  }, {
    "s" : 27347,
    "po" : 35765,
    "n" : "TG",
    "v" : "Zfp811"
  }, {
    "s" : 27347,
    "po" : 35765,
    "n" : "name",
    "v" : "Onecut2 (TR) Zfp811"
  }, {
    "s" : 27347,
    "po" : 35765,
    "n" : "interaction",
    "v" : "transcription regulation"
  }, {
    "s" : 27347,
    "po" : 35765,
    "n" : "corr_T6",
    "v" : "0.67",
    "d" : "double"
  }, {
    "s" : 27347,
    "po" : 35765,
    "n" : "count_T48",
    "v" : ""
  }, {
    "s" : 27347,
    "po" : 35764,
    "n" : "count_T6",
    "v" : ""
  }, {
    "s" : 27347,
    "po" : 35764,
    "n" : "corr",
    "v" : "-0.69",
    "d" : "double"
  }, {
    "s" : 27347,
    "po" : 35764,
    "n" : "source",
    "v" : "cellNet"
  }, {
    "s" : 27347,
    "po" : 35764,
    "n" : "type",
    "v" : "ectoderm"
  }, {
    "s" : 27347,
    "po" : 35764,
    "n" : "state2",
    "v" : ""
  }, {
    "s" : 27347,
    "po" : 35764,
    "n" : "pvalueT0",
    "v" : ""
  }, {
    "s" : 27347,
    "po" : 35764,
    "n" : "state1",
    "v" : ""
  }, {
    "s" : 27347,
    "po" : 35764,
    "n" : "shared name",
    "v" : "Onecut2 (TR) Gatsl3"
  }, {
    "s" : 27347,
    "po" : 35764,
    "n" : "gene_target",
    "v" : ""
  }, {
    "s" : 27347,
    "po" : 35764,
    "n" : "pvalueT48",
    "v" : ""
  }, {
    "s" : 27347,
    "po" : 35764,
    "n" : "selected",
    "v" : "false",
    "d" : "boolean"
  }, {
    "s" : 27347,
    "po" : 35764,
    "n" : "count_T0",
    "v" : ""
  }, {
    "s" : 27347,
    "po" : 35764,
    "n" : "corr_T0",
    "v" : "-0.69",
    "d" : "double"
  }, {
    "s" : 27347,
    "po" : 35764,
    "n" : "corr_T48",
    "v" : "-0.69",
    "d" : "double"
  }, {
    "s" : 27347,
    "po" : 35764,
    "n" : "gene2",
    "v" : ""
  }, {
    "s" : 27347,
    "po" : 35764,
    "n" : "gene1",
    "v" : ""
  }, {
    "s" : 27347,
    "po" : 35764,
    "n" : "is_inhibition",
    "v" : "yes"
  }, {
    "s" : 27347,
    "po" : 35764,
    "n" : "pvalueT6",
    "v" : ""
  }, {
    "s" : 27347,
    "po" : 35764,
    "n" : "TF",
    "v" : "Onecut2"
  }, {
    "s" : 27347,
    "po" : 35764,
    "n" : "TG",
    "v" : "Gatsl3"
  }, {
    "s" : 27347,
    "po" : 35764,
    "n" : "name",
    "v" : "Onecut2 (TR) Gatsl3"
  }, {
    "s" : 27347,
    "po" : 35764,
    "n" : "interaction",
    "v" : "transcription regulation"
  }, {
    "s" : 27347,
    "po" : 35764,
    "n" : "corr_T6",
    "v" : "-0.69",
    "d" : "double"
  }, {
    "s" : 27347,
    "po" : 35764,
    "n" : "count_T48",
    "v" : ""
  }, {
    "s" : 27347,
    "po" : 35763,
    "n" : "count_T6",
    "v" : ""
  }, {
    "s" : 27347,
    "po" : 35763,
    "n" : "corr",
    "v" : "0.66",
    "d" : "double"
  }, {
    "s" : 27347,
    "po" : 35763,
    "n" : "source",
    "v" : "cellNet"
  }, {
    "s" : 27347,
    "po" : 35763,
    "n" : "type",
    "v" : "ectoderm"
  }, {
    "s" : 27347,
    "po" : 35763,
    "n" : "state2",
    "v" : ""
  }, {
    "s" : 27347,
    "po" : 35763,
    "n" : "pvalueT0",
    "v" : ""
  }, {
    "s" : 27347,
    "po" : 35763,
    "n" : "state1",
    "v" : ""
  }, {
    "s" : 27347,
    "po" : 35763,
    "n" : "shared name",
    "v" : "Onecut2 (TR) Atat1"
  }, {
    "s" : 27347,
    "po" : 35763,
    "n" : "gene_target",
    "v" : ""
  }, {
    "s" : 27347,
    "po" : 35763,
    "n" : "pvalueT48",
    "v" : ""
  }, {
    "s" : 27347,
    "po" : 35763,
    "n" : "selected",
    "v" : "false",
    "d" : "boolean"
  }, {
    "s" : 27347,
    "po" : 35763,
    "n" : "count_T0",
    "v" : ""
  }, {
    "s" : 27347,
    "po" : 35763,
    "n" : "corr_T0",
    "v" : "0.66",
    "d" : "double"
  }, {
    "s" : 27347,
    "po" : 35763,
    "n" : "corr_T48",
    "v" : "0.66",
    "d" : "double"
  }, {
    "s" : 27347,
    "po" : 35763,
    "n" : "gene2",
    "v" : ""
  }, {
    "s" : 27347,
    "po" : 35763,
    "n" : "gene1",
    "v" : ""
  }, {
    "s" : 27347,
    "po" : 35763,
    "n" : "is_inhibition",
    "v" : "no"
  }, {
    "s" : 27347,
    "po" : 35763,
    "n" : "pvalueT6",
    "v" : ""
  }, {
    "s" : 27347,
    "po" : 35763,
    "n" : "TF",
    "v" : "Onecut2"
  }, {
    "s" : 27347,
    "po" : 35763,
    "n" : "TG",
    "v" : "Atat1"
  }, {
    "s" : 27347,
    "po" : 35763,
    "n" : "name",
    "v" : "Onecut2 (TR) Atat1"
  }, {
    "s" : 27347,
    "po" : 35763,
    "n" : "interaction",
    "v" : "transcription regulation"
  }, {
    "s" : 27347,
    "po" : 35763,
    "n" : "corr_T6",
    "v" : "0.66",
    "d" : "double"
  }, {
    "s" : 27347,
    "po" : 35763,
    "n" : "count_T48",
    "v" : ""
  }, {
    "s" : 27347,
    "po" : 35762,
    "n" : "count_T6",
    "v" : ""
  }, {
    "s" : 27347,
    "po" : 35762,
    "n" : "corr",
    "v" : "0.58",
    "d" : "double"
  }, {
    "s" : 27347,
    "po" : 35762,
    "n" : "source",
    "v" : "cellNet"
  }, {
    "s" : 27347,
    "po" : 35762,
    "n" : "type",
    "v" : "non-blood"
  }, {
    "s" : 27347,
    "po" : 35762,
    "n" : "state2",
    "v" : ""
  }, {
    "s" : 27347,
    "po" : 35762,
    "n" : "pvalueT0",
    "v" : ""
  }, {
    "s" : 27347,
    "po" : 35762,
    "n" : "state1",
    "v" : ""
  }, {
    "s" : 27347,
    "po" : 35762,
    "n" : "shared name",
    "v" : "Onecut2 (TR) Pcdhb15"
  }, {
    "s" : 27347,
    "po" : 35762,
    "n" : "gene_target",
    "v" : ""
  }, {
    "s" : 27347,
    "po" : 35762,
    "n" : "pvalueT48",
    "v" : ""
  }, {
    "s" : 27347,
    "po" : 35762,
    "n" : "selected",
    "v" : "false",
    "d" : "boolean"
  }, {
    "s" : 27347,
    "po" : 35762,
    "n" : "count_T0",
    "v" : ""
  }, {
    "s" : 27347,
    "po" : 35762,
    "n" : "corr_T0",
    "v" : "0.58",
    "d" : "double"
  }, {
    "s" : 27347,
    "po" : 35762,
    "n" : "corr_T48",
    "v" : "0.58",
    "d" : "double"
  }, {
    "s" : 27347,
    "po" : 35762,
    "n" : "gene2",
    "v" : ""
  }, {
    "s" : 27347,
    "po" : 35762,
    "n" : "gene1",
    "v" : ""
  }, {
    "s" : 27347,
    "po" : 35762,
    "n" : "is_inhibition",
    "v" : "no"
  }, {
    "s" : 27347,
    "po" : 35762,
    "n" : "pvalueT6",
    "v" : ""
  }, {
    "s" : 27347,
    "po" : 35762,
    "n" : "TF",
    "v" : "Onecut2"
  }, {
    "s" : 27347,
    "po" : 35762,
    "n" : "TG",
    "v" : "Pcdhb15"
  }, {
    "s" : 27347,
    "po" : 35762,
    "n" : "name",
    "v" : "Onecut2 (TR) Pcdhb15"
  }, {
    "s" : 27347,
    "po" : 35762,
    "n" : "interaction",
    "v" : "transcription regulation"
  }, {
    "s" : 27347,
    "po" : 35762,
    "n" : "corr_T6",
    "v" : "0.58",
    "d" : "double"
  }, {
    "s" : 27347,
    "po" : 35762,
    "n" : "count_T48",
    "v" : ""
  }, {
    "s" : 27347,
    "po" : 35761,
    "n" : "count_T6",
    "v" : ""
  }, {
    "s" : 27347,
    "po" : 35761,
    "n" : "corr",
    "v" : "-0.54",
    "d" : "double"
  }, {
    "s" : 27347,
    "po" : 35761,
    "n" : "source",
    "v" : "cellNet"
  }, {
    "s" : 27347,
    "po" : 35761,
    "n" : "type",
    "v" : "non-blood"
  }, {
    "s" : 27347,
    "po" : 35761,
    "n" : "state2",
    "v" : ""
  }, {
    "s" : 27347,
    "po" : 35761,
    "n" : "pvalueT0",
    "v" : ""
  }, {
    "s" : 27347,
    "po" : 35761,
    "n" : "state1",
    "v" : ""
  }, {
    "s" : 27347,
    "po" : 35761,
    "n" : "shared name",
    "v" : "Onecut2 (TR) Mfsd6"
  }, {
    "s" : 27347,
    "po" : 35761,
    "n" : "gene_target",
    "v" : ""
  }, {
    "s" : 27347,
    "po" : 35761,
    "n" : "pvalueT48",
    "v" : ""
  }, {
    "s" : 27347,
    "po" : 35761,
    "n" : "selected",
    "v" : "false",
    "d" : "boolean"
  }, {
    "s" : 27347,
    "po" : 35761,
    "n" : "count_T0",
    "v" : ""
  }, {
    "s" : 27347,
    "po" : 35761,
    "n" : "corr_T0",
    "v" : "-0.54",
    "d" : "double"
  }, {
    "s" : 27347,
    "po" : 35761,
    "n" : "corr_T48",
    "v" : "-0.54",
    "d" : "double"
  }, {
    "s" : 27347,
    "po" : 35761,
    "n" : "gene2",
    "v" : ""
  }, {
    "s" : 27347,
    "po" : 35761,
    "n" : "gene1",
    "v" : ""
  }, {
    "s" : 27347,
    "po" : 35761,
    "n" : "is_inhibition",
    "v" : "yes"
  }, {
    "s" : 27347,
    "po" : 35761,
    "n" : "pvalueT6",
    "v" : ""
  }, {
    "s" : 27347,
    "po" : 35761,
    "n" : "TF",
    "v" : "Onecut2"
  }, {
    "s" : 27347,
    "po" : 35761,
    "n" : "TG",
    "v" : "Mfsd6"
  }, {
    "s" : 27347,
    "po" : 35761,
    "n" : "name",
    "v" : "Onecut2 (TR) Mfsd6"
  }, {
    "s" : 27347,
    "po" : 35761,
    "n" : "interaction",
    "v" : "transcription regulation"
  }, {
    "s" : 27347,
    "po" : 35761,
    "n" : "corr_T6",
    "v" : "-0.54",
    "d" : "double"
  }, {
    "s" : 27347,
    "po" : 35761,
    "n" : "count_T48",
    "v" : ""
  }, {
    "s" : 27347,
    "po" : 35760,
    "n" : "count_T6",
    "v" : ""
  }, {
    "s" : 27347,
    "po" : 35760,
    "n" : "corr",
    "v" : "0.78",
    "d" : "double"
  }, {
    "s" : 27347,
    "po" : 35760,
    "n" : "source",
    "v" : "cellNet"
  }, {
    "s" : 27347,
    "po" : 35760,
    "n" : "type",
    "v" : "endoderm"
  }, {
    "s" : 27347,
    "po" : 35760,
    "n" : "state2",
    "v" : ""
  }, {
    "s" : 27347,
    "po" : 35760,
    "n" : "pvalueT0",
    "v" : ""
  }, {
    "s" : 27347,
    "po" : 35760,
    "n" : "state1",
    "v" : ""
  }, {
    "s" : 27347,
    "po" : 35760,
    "n" : "shared name",
    "v" : "Onecut2 (TR) Lpgat1"
  }, {
    "s" : 27347,
    "po" : 35760,
    "n" : "gene_target",
    "v" : ""
  }, {
    "s" : 27347,
    "po" : 35760,
    "n" : "pvalueT48",
    "v" : ""
  }, {
    "s" : 27347,
    "po" : 35760,
    "n" : "selected",
    "v" : "false",
    "d" : "boolean"
  }, {
    "s" : 27347,
    "po" : 35760,
    "n" : "count_T0",
    "v" : ""
  }, {
    "s" : 27347,
    "po" : 35760,
    "n" : "corr_T0",
    "v" : "0.78",
    "d" : "double"
  }, {
    "s" : 27347,
    "po" : 35760,
    "n" : "corr_T48",
    "v" : "0.78",
    "d" : "double"
  }, {
    "s" : 27347,
    "po" : 35760,
    "n" : "gene2",
    "v" : ""
  }, {
    "s" : 27347,
    "po" : 35760,
    "n" : "gene1",
    "v" : ""
  }, {
    "s" : 27347,
    "po" : 35760,
    "n" : "is_inhibition",
    "v" : "no"
  }, {
    "s" : 27347,
    "po" : 35760,
    "n" : "pvalueT6",
    "v" : ""
  }, {
    "s" : 27347,
    "po" : 35760,
    "n" : "TF",
    "v" : "Onecut2"
  }, {
    "s" : 27347,
    "po" : 35760,
    "n" : "TG",
    "v" : "Lpgat1"
  }, {
    "s" : 27347,
    "po" : 35760,
    "n" : "name",
    "v" : "Onecut2 (TR) Lpgat1"
  }, {
    "s" : 27347,
    "po" : 35760,
    "n" : "interaction",
    "v" : "transcription regulation"
  }, {
    "s" : 27347,
    "po" : 35760,
    "n" : "corr_T6",
    "v" : "0.78",
    "d" : "double"
  }, {
    "s" : 27347,
    "po" : 35760,
    "n" : "count_T48",
    "v" : ""
  }, {
    "s" : 27347,
    "po" : 35759,
    "n" : "count_T6",
    "v" : ""
  }, {
    "s" : 27347,
    "po" : 35759,
    "n" : "corr",
    "v" : "-0.52",
    "d" : "double"
  }, {
    "s" : 27347,
    "po" : 35759,
    "n" : "source",
    "v" : "cellNet"
  }, {
    "s" : 27347,
    "po" : 35759,
    "n" : "type",
    "v" : "non-blood"
  }, {
    "s" : 27347,
    "po" : 35759,
    "n" : "state2",
    "v" : ""
  }, {
    "s" : 27347,
    "po" : 35759,
    "n" : "pvalueT0",
    "v" : ""
  }, {
    "s" : 27347,
    "po" : 35759,
    "n" : "state1",
    "v" : ""
  }, {
    "s" : 27347,
    "po" : 35759,
    "n" : "shared name",
    "v" : "Onecut2 (TR) Podxl"
  }, {
    "s" : 27347,
    "po" : 35759,
    "n" : "gene_target",
    "v" : ""
  }, {
    "s" : 27347,
    "po" : 35759,
    "n" : "pvalueT48",
    "v" : ""
  }, {
    "s" : 27347,
    "po" : 35759,
    "n" : "selected",
    "v" : "false",
    "d" : "boolean"
  }, {
    "s" : 27347,
    "po" : 35759,
    "n" : "count_T0",
    "v" : ""
  }, {
    "s" : 27347,
    "po" : 35759,
    "n" : "corr_T0",
    "v" : "-0.52",
    "d" : "double"
  }, {
    "s" : 27347,
    "po" : 35759,
    "n" : "corr_T48",
    "v" : "-0.52",
    "d" : "double"
  }, {
    "s" : 27347,
    "po" : 35759,
    "n" : "gene2",
    "v" : ""
  }, {
    "s" : 27347,
    "po" : 35759,
    "n" : "gene1",
    "v" : ""
  }, {
    "s" : 27347,
    "po" : 35759,
    "n" : "is_inhibition",
    "v" : "yes"
  }, {
    "s" : 27347,
    "po" : 35759,
    "n" : "pvalueT6",
    "v" : ""
  }, {
    "s" : 27347,
    "po" : 35759,
    "n" : "TF",
    "v" : "Onecut2"
  }, {
    "s" : 27347,
    "po" : 35759,
    "n" : "TG",
    "v" : "Podxl"
  }, {
    "s" : 27347,
    "po" : 35759,
    "n" : "name",
    "v" : "Onecut2 (TR) Podxl"
  }, {
    "s" : 27347,
    "po" : 35759,
    "n" : "interaction",
    "v" : "transcription regulation"
  }, {
    "s" : 27347,
    "po" : 35759,
    "n" : "corr_T6",
    "v" : "-0.52",
    "d" : "double"
  }, {
    "s" : 27347,
    "po" : 35759,
    "n" : "count_T48",
    "v" : ""
  }, {
    "s" : 27347,
    "po" : 35758,
    "n" : "count_T6",
    "v" : ""
  }, {
    "s" : 27347,
    "po" : 35758,
    "n" : "corr",
    "v" : "-0.36",
    "d" : "double"
  }, {
    "s" : 27347,
    "po" : 35758,
    "n" : "source",
    "v" : "cellNet"
  }, {
    "s" : 27347,
    "po" : 35758,
    "n" : "type",
    "v" : "blood"
  }, {
    "s" : 27347,
    "po" : 35758,
    "n" : "state2",
    "v" : ""
  }, {
    "s" : 27347,
    "po" : 35758,
    "n" : "pvalueT0",
    "v" : ""
  }, {
    "s" : 27347,
    "po" : 35758,
    "n" : "state1",
    "v" : ""
  }, {
    "s" : 27347,
    "po" : 35758,
    "n" : "shared name",
    "v" : "Onecut2 (TR) Ppfibp2"
  }, {
    "s" : 27347,
    "po" : 35758,
    "n" : "gene_target",
    "v" : ""
  }, {
    "s" : 27347,
    "po" : 35758,
    "n" : "pvalueT48",
    "v" : ""
  }, {
    "s" : 27347,
    "po" : 35758,
    "n" : "selected",
    "v" : "false",
    "d" : "boolean"
  }, {
    "s" : 27347,
    "po" : 35758,
    "n" : "count_T0",
    "v" : ""
  }, {
    "s" : 27347,
    "po" : 35758,
    "n" : "corr_T0",
    "v" : "-0.36",
    "d" : "double"
  }, {
    "s" : 27347,
    "po" : 35758,
    "n" : "corr_T48",
    "v" : "-0.36",
    "d" : "double"
  }, {
    "s" : 27347,
    "po" : 35758,
    "n" : "gene2",
    "v" : ""
  }, {
    "s" : 27347,
    "po" : 35758,
    "n" : "gene1",
    "v" : ""
  }, {
    "s" : 27347,
    "po" : 35758,
    "n" : "is_inhibition",
    "v" : "yes"
  }, {
    "s" : 27347,
    "po" : 35758,
    "n" : "pvalueT6",
    "v" : ""
  }, {
    "s" : 27347,
    "po" : 35758,
    "n" : "TF",
    "v" : "Onecut2"
  }, {
    "s" : 27347,
    "po" : 35758,
    "n" : "TG",
    "v" : "Ppfibp2"
  }, {
    "s" : 27347,
    "po" : 35758,
    "n" : "name",
    "v" : "Onecut2 (TR) Ppfibp2"
  }, {
    "s" : 27347,
    "po" : 35758,
    "n" : "interaction",
    "v" : "transcription regulation"
  }, {
    "s" : 27347,
    "po" : 35758,
    "n" : "corr_T6",
    "v" : "-0.36",
    "d" : "double"
  }, {
    "s" : 27347,
    "po" : 35758,
    "n" : "count_T48",
    "v" : ""
  }, {
    "s" : 27347,
    "po" : 35757,
    "n" : "count_T6",
    "v" : ""
  }, {
    "s" : 27347,
    "po" : 35757,
    "n" : "corr",
    "v" : "0.57",
    "d" : "double"
  }, {
    "s" : 27347,
    "po" : 35757,
    "n" : "source",
    "v" : "cellNet"
  }, {
    "s" : 27347,
    "po" : 35757,
    "n" : "type",
    "v" : "non-blood"
  }, {
    "s" : 27347,
    "po" : 35757,
    "n" : "state2",
    "v" : ""
  }, {
    "s" : 27347,
    "po" : 35757,
    "n" : "pvalueT0",
    "v" : ""
  }, {
    "s" : 27347,
    "po" : 35757,
    "n" : "state1",
    "v" : ""
  }, {
    "s" : 27347,
    "po" : 35757,
    "n" : "shared name",
    "v" : "Onecut2 (TR) Vcan"
  }, {
    "s" : 27347,
    "po" : 35757,
    "n" : "gene_target",
    "v" : ""
  }, {
    "s" : 27347,
    "po" : 35757,
    "n" : "pvalueT48",
    "v" : ""
  }, {
    "s" : 27347,
    "po" : 35757,
    "n" : "selected",
    "v" : "false",
    "d" : "boolean"
  }, {
    "s" : 27347,
    "po" : 35757,
    "n" : "count_T0",
    "v" : ""
  }, {
    "s" : 27347,
    "po" : 35757,
    "n" : "corr_T0",
    "v" : "0.57",
    "d" : "double"
  }, {
    "s" : 27347,
    "po" : 35757,
    "n" : "corr_T48",
    "v" : "0.57",
    "d" : "double"
  }, {
    "s" : 27347,
    "po" : 35757,
    "n" : "gene2",
    "v" : ""
  }, {
    "s" : 27347,
    "po" : 35757,
    "n" : "gene1",
    "v" : ""
  }, {
    "s" : 27347,
    "po" : 35757,
    "n" : "is_inhibition",
    "v" : "no"
  }, {
    "s" : 27347,
    "po" : 35757,
    "n" : "pvalueT6",
    "v" : ""
  }, {
    "s" : 27347,
    "po" : 35757,
    "n" : "TF",
    "v" : "Onecut2"
  }, {
    "s" : 27347,
    "po" : 35757,
    "n" : "TG",
    "v" : "Vcan"
  }, {
    "s" : 27347,
    "po" : 35757,
    "n" : "name",
    "v" : "Onecut2 (TR) Vcan"
  }, {
    "s" : 27347,
    "po" : 35757,
    "n" : "interaction",
    "v" : "transcription regulation"
  }, {
    "s" : 27347,
    "po" : 35757,
    "n" : "corr_T6",
    "v" : "0.57",
    "d" : "double"
  }, {
    "s" : 27347,
    "po" : 35757,
    "n" : "count_T48",
    "v" : ""
  }, {
    "s" : 27347,
    "po" : 35756,
    "n" : "count_T6",
    "v" : ""
  }, {
    "s" : 27347,
    "po" : 35756,
    "n" : "corr",
    "v" : "-0.57",
    "d" : "double"
  }, {
    "s" : 27347,
    "po" : 35756,
    "n" : "source",
    "v" : "cellNet"
  }, {
    "s" : 27347,
    "po" : 35756,
    "n" : "type",
    "v" : "non-blood"
  }, {
    "s" : 27347,
    "po" : 35756,
    "n" : "state2",
    "v" : ""
  }, {
    "s" : 27347,
    "po" : 35756,
    "n" : "pvalueT0",
    "v" : ""
  }, {
    "s" : 27347,
    "po" : 35756,
    "n" : "state1",
    "v" : ""
  }, {
    "s" : 27347,
    "po" : 35756,
    "n" : "shared name",
    "v" : "Onecut2 (TR) Tek"
  }, {
    "s" : 27347,
    "po" : 35756,
    "n" : "gene_target",
    "v" : ""
  }, {
    "s" : 27347,
    "po" : 35756,
    "n" : "pvalueT48",
    "v" : ""
  }, {
    "s" : 27347,
    "po" : 35756,
    "n" : "selected",
    "v" : "false",
    "d" : "boolean"
  }, {
    "s" : 27347,
    "po" : 35756,
    "n" : "count_T0",
    "v" : ""
  }, {
    "s" : 27347,
    "po" : 35756,
    "n" : "corr_T0",
    "v" : "-0.57",
    "d" : "double"
  }, {
    "s" : 27347,
    "po" : 35756,
    "n" : "corr_T48",
    "v" : "-0.57",
    "d" : "double"
  }, {
    "s" : 27347,
    "po" : 35756,
    "n" : "gene2",
    "v" : ""
  }, {
    "s" : 27347,
    "po" : 35756,
    "n" : "gene1",
    "v" : ""
  }, {
    "s" : 27347,
    "po" : 35756,
    "n" : "is_inhibition",
    "v" : "yes"
  }, {
    "s" : 27347,
    "po" : 35756,
    "n" : "pvalueT6",
    "v" : ""
  }, {
    "s" : 27347,
    "po" : 35756,
    "n" : "TF",
    "v" : "Onecut2"
  }, {
    "s" : 27347,
    "po" : 35756,
    "n" : "TG",
    "v" : "Tek"
  }, {
    "s" : 27347,
    "po" : 35756,
    "n" : "name",
    "v" : "Onecut2 (TR) Tek"
  }, {
    "s" : 27347,
    "po" : 35756,
    "n" : "interaction",
    "v" : "transcription regulation"
  }, {
    "s" : 27347,
    "po" : 35756,
    "n" : "corr_T6",
    "v" : "-0.57",
    "d" : "double"
  }, {
    "s" : 27347,
    "po" : 35756,
    "n" : "count_T48",
    "v" : ""
  }, {
    "s" : 27347,
    "po" : 35755,
    "n" : "count_T6",
    "v" : ""
  }, {
    "s" : 27347,
    "po" : 35755,
    "n" : "corr",
    "v" : "-0.66",
    "d" : "double"
  }, {
    "s" : 27347,
    "po" : 35755,
    "n" : "source",
    "v" : "cellNet"
  }, {
    "s" : 27347,
    "po" : 35755,
    "n" : "type",
    "v" : "non-blood"
  }, {
    "s" : 27347,
    "po" : 35755,
    "n" : "state2",
    "v" : ""
  }, {
    "s" : 27347,
    "po" : 35755,
    "n" : "pvalueT0",
    "v" : ""
  }, {
    "s" : 27347,
    "po" : 35755,
    "n" : "state1",
    "v" : ""
  }, {
    "s" : 27347,
    "po" : 35755,
    "n" : "shared name",
    "v" : "Onecut2 (TR) Pde8a"
  }, {
    "s" : 27347,
    "po" : 35755,
    "n" : "gene_target",
    "v" : ""
  }, {
    "s" : 27347,
    "po" : 35755,
    "n" : "pvalueT48",
    "v" : ""
  }, {
    "s" : 27347,
    "po" : 35755,
    "n" : "selected",
    "v" : "false",
    "d" : "boolean"
  }, {
    "s" : 27347,
    "po" : 35755,
    "n" : "count_T0",
    "v" : ""
  }, {
    "s" : 27347,
    "po" : 35755,
    "n" : "corr_T0",
    "v" : "-0.66",
    "d" : "double"
  }, {
    "s" : 27347,
    "po" : 35755,
    "n" : "corr_T48",
    "v" : "-0.66",
    "d" : "double"
  }, {
    "s" : 27347,
    "po" : 35755,
    "n" : "gene2",
    "v" : ""
  }, {
    "s" : 27347,
    "po" : 35755,
    "n" : "gene1",
    "v" : ""
  }, {
    "s" : 27347,
    "po" : 35755,
    "n" : "is_inhibition",
    "v" : "yes"
  }, {
    "s" : 27347,
    "po" : 35755,
    "n" : "pvalueT6",
    "v" : ""
  }, {
    "s" : 27347,
    "po" : 35755,
    "n" : "TF",
    "v" : "Onecut2"
  }, {
    "s" : 27347,
    "po" : 35755,
    "n" : "TG",
    "v" : "Pde8a"
  }, {
    "s" : 27347,
    "po" : 35755,
    "n" : "name",
    "v" : "Onecut2 (TR) Pde8a"
  }, {
    "s" : 27347,
    "po" : 35755,
    "n" : "interaction",
    "v" : "transcription regulation"
  }, {
    "s" : 27347,
    "po" : 35755,
    "n" : "corr_T6",
    "v" : "-0.66",
    "d" : "double"
  }, {
    "s" : 27347,
    "po" : 35755,
    "n" : "count_T48",
    "v" : ""
  }, {
    "s" : 27347,
    "po" : 35754,
    "n" : "count_T6",
    "v" : ""
  }, {
    "s" : 27347,
    "po" : 35754,
    "n" : "corr",
    "v" : "0.4",
    "d" : "double"
  }, {
    "s" : 27347,
    "po" : 35754,
    "n" : "source",
    "v" : "cellNet"
  }, {
    "s" : 27347,
    "po" : 35754,
    "n" : "type",
    "v" : "endoderm"
  }, {
    "s" : 27347,
    "po" : 35754,
    "n" : "state2",
    "v" : ""
  }, {
    "s" : 27347,
    "po" : 35754,
    "n" : "pvalueT0",
    "v" : ""
  }, {
    "s" : 27347,
    "po" : 35754,
    "n" : "state1",
    "v" : ""
  }, {
    "s" : 27347,
    "po" : 35754,
    "n" : "shared name",
    "v" : "Dmrt1 (TR) Cntfr"
  }, {
    "s" : 27347,
    "po" : 35754,
    "n" : "gene_target",
    "v" : ""
  }, {
    "s" : 27347,
    "po" : 35754,
    "n" : "pvalueT48",
    "v" : ""
  }, {
    "s" : 27347,
    "po" : 35754,
    "n" : "selected",
    "v" : "false",
    "d" : "boolean"
  }, {
    "s" : 27347,
    "po" : 35754,
    "n" : "count_T0",
    "v" : ""
  }, {
    "s" : 27347,
    "po" : 35754,
    "n" : "corr_T0",
    "v" : "0.4",
    "d" : "double"
  }, {
    "s" : 27347,
    "po" : 35754,
    "n" : "corr_T48",
    "v" : "0.4",
    "d" : "double"
  }, {
    "s" : 27347,
    "po" : 35754,
    "n" : "gene2",
    "v" : ""
  }, {
    "s" : 27347,
    "po" : 35754,
    "n" : "gene1",
    "v" : ""
  }, {
    "s" : 27347,
    "po" : 35754,
    "n" : "is_inhibition",
    "v" : "no"
  }, {
    "s" : 27347,
    "po" : 35754,
    "n" : "pvalueT6",
    "v" : ""
  }, {
    "s" : 27347,
    "po" : 35754,
    "n" : "TF",
    "v" : "Dmrt1"
  }, {
    "s" : 27347,
    "po" : 35754,
    "n" : "TG",
    "v" : "Cntfr"
  }, {
    "s" : 27347,
    "po" : 35754,
    "n" : "name",
    "v" : "Dmrt1 (TR) Cntfr"
  }, {
    "s" : 27347,
    "po" : 35754,
    "n" : "interaction",
    "v" : "transcription regulation"
  }, {
    "s" : 27347,
    "po" : 35754,
    "n" : "corr_T6",
    "v" : "0.4",
    "d" : "double"
  }, {
    "s" : 27347,
    "po" : 35754,
    "n" : "count_T48",
    "v" : ""
  }, {
    "s" : 27347,
    "po" : 35753,
    "n" : "count_T6",
    "v" : ""
  }, {
    "s" : 27347,
    "po" : 35753,
    "n" : "corr",
    "v" : "0.67",
    "d" : "double"
  }, {
    "s" : 27347,
    "po" : 35753,
    "n" : "source",
    "v" : "cellNet"
  }, {
    "s" : 27347,
    "po" : 35753,
    "n" : "type",
    "v" : "germ_esc"
  }, {
    "s" : 27347,
    "po" : 35753,
    "n" : "state2",
    "v" : ""
  }, {
    "s" : 27347,
    "po" : 35753,
    "n" : "pvalueT0",
    "v" : ""
  }, {
    "s" : 27347,
    "po" : 35753,
    "n" : "state1",
    "v" : ""
  }, {
    "s" : 27347,
    "po" : 35753,
    "n" : "shared name",
    "v" : "Dmrt1 (TR) Nkx3-1"
  }, {
    "s" : 27347,
    "po" : 35753,
    "n" : "gene_target",
    "v" : ""
  }, {
    "s" : 27347,
    "po" : 35753,
    "n" : "pvalueT48",
    "v" : ""
  }, {
    "s" : 27347,
    "po" : 35753,
    "n" : "selected",
    "v" : "false",
    "d" : "boolean"
  }, {
    "s" : 27347,
    "po" : 35753,
    "n" : "count_T0",
    "v" : ""
  }, {
    "s" : 27347,
    "po" : 35753,
    "n" : "corr_T0",
    "v" : "0.67",
    "d" : "double"
  }, {
    "s" : 27347,
    "po" : 35753,
    "n" : "corr_T48",
    "v" : "0.67",
    "d" : "double"
  }, {
    "s" : 27347,
    "po" : 35753,
    "n" : "gene2",
    "v" : ""
  }, {
    "s" : 27347,
    "po" : 35753,
    "n" : "gene1",
    "v" : ""
  }, {
    "s" : 27347,
    "po" : 35753,
    "n" : "is_inhibition",
    "v" : "no"
  }, {
    "s" : 27347,
    "po" : 35753,
    "n" : "pvalueT6",
    "v" : ""
  }, {
    "s" : 27347,
    "po" : 35753,
    "n" : "TF",
    "v" : "Dmrt1"
  }, {
    "s" : 27347,
    "po" : 35753,
    "n" : "TG",
    "v" : "Nkx3-1"
  }, {
    "s" : 27347,
    "po" : 35753,
    "n" : "name",
    "v" : "Dmrt1 (TR) Nkx3-1"
  }, {
    "s" : 27347,
    "po" : 35753,
    "n" : "interaction",
    "v" : "transcription regulation"
  }, {
    "s" : 27347,
    "po" : 35753,
    "n" : "corr_T6",
    "v" : "0.67",
    "d" : "double"
  }, {
    "s" : 27347,
    "po" : 35753,
    "n" : "count_T48",
    "v" : ""
  }, {
    "s" : 27347,
    "po" : 35752,
    "n" : "count_T6",
    "v" : ""
  }, {
    "s" : 27347,
    "po" : 35752,
    "n" : "corr",
    "v" : "0.47",
    "d" : "double"
  }, {
    "s" : 27347,
    "po" : 35752,
    "n" : "source",
    "v" : "cellNet"
  }, {
    "s" : 27347,
    "po" : 35752,
    "n" : "type",
    "v" : "endoderm"
  }, {
    "s" : 27347,
    "po" : 35752,
    "n" : "state2",
    "v" : ""
  }, {
    "s" : 27347,
    "po" : 35752,
    "n" : "pvalueT0",
    "v" : ""
  }, {
    "s" : 27347,
    "po" : 35752,
    "n" : "state1",
    "v" : ""
  }, {
    "s" : 27347,
    "po" : 35752,
    "n" : "shared name",
    "v" : "Dmrt1 (TR) Crygd"
  }, {
    "s" : 27347,
    "po" : 35752,
    "n" : "gene_target",
    "v" : ""
  }, {
    "s" : 27347,
    "po" : 35752,
    "n" : "pvalueT48",
    "v" : ""
  }, {
    "s" : 27347,
    "po" : 35752,
    "n" : "selected",
    "v" : "false",
    "d" : "boolean"
  }, {
    "s" : 27347,
    "po" : 35752,
    "n" : "count_T0",
    "v" : ""
  }, {
    "s" : 27347,
    "po" : 35752,
    "n" : "corr_T0",
    "v" : "0.47",
    "d" : "double"
  }, {
    "s" : 27347,
    "po" : 35752,
    "n" : "corr_T48",
    "v" : "0.47",
    "d" : "double"
  }, {
    "s" : 27347,
    "po" : 35752,
    "n" : "gene2",
    "v" : ""
  }, {
    "s" : 27347,
    "po" : 35752,
    "n" : "gene1",
    "v" : ""
  }, {
    "s" : 27347,
    "po" : 35752,
    "n" : "is_inhibition",
    "v" : "no"
  }, {
    "s" : 27347,
    "po" : 35752,
    "n" : "pvalueT6",
    "v" : ""
  }, {
    "s" : 27347,
    "po" : 35752,
    "n" : "TF",
    "v" : "Dmrt1"
  }, {
    "s" : 27347,
    "po" : 35752,
    "n" : "TG",
    "v" : "Crygd"
  }, {
    "s" : 27347,
    "po" : 35752,
    "n" : "name",
    "v" : "Dmrt1 (TR) Crygd"
  }, {
    "s" : 27347,
    "po" : 35752,
    "n" : "interaction",
    "v" : "transcription regulation"
  }, {
    "s" : 27347,
    "po" : 35752,
    "n" : "corr_T6",
    "v" : "0.47",
    "d" : "double"
  }, {
    "s" : 27347,
    "po" : 35752,
    "n" : "count_T48",
    "v" : ""
  }, {
    "s" : 27347,
    "po" : 35751,
    "n" : "count_T6",
    "v" : ""
  }, {
    "s" : 27347,
    "po" : 35751,
    "n" : "corr",
    "v" : "0.7",
    "d" : "double"
  }, {
    "s" : 27347,
    "po" : 35751,
    "n" : "source",
    "v" : "cellNet"
  }, {
    "s" : 27347,
    "po" : 35751,
    "n" : "type",
    "v" : "germ_esc"
  }, {
    "s" : 27347,
    "po" : 35751,
    "n" : "state2",
    "v" : ""
  }, {
    "s" : 27347,
    "po" : 35751,
    "n" : "pvalueT0",
    "v" : ""
  }, {
    "s" : 27347,
    "po" : 35751,
    "n" : "state1",
    "v" : ""
  }, {
    "s" : 27347,
    "po" : 35751,
    "n" : "shared name",
    "v" : "Dmrt1 (TR) Cidea"
  }, {
    "s" : 27347,
    "po" : 35751,
    "n" : "gene_target",
    "v" : ""
  }, {
    "s" : 27347,
    "po" : 35751,
    "n" : "pvalueT48",
    "v" : ""
  }, {
    "s" : 27347,
    "po" : 35751,
    "n" : "selected",
    "v" : "false",
    "d" : "boolean"
  }, {
    "s" : 27347,
    "po" : 35751,
    "n" : "count_T0",
    "v" : ""
  }, {
    "s" : 27347,
    "po" : 35751,
    "n" : "corr_T0",
    "v" : "0.7",
    "d" : "double"
  }, {
    "s" : 27347,
    "po" : 35751,
    "n" : "corr_T48",
    "v" : "0.7",
    "d" : "double"
  }, {
    "s" : 27347,
    "po" : 35751,
    "n" : "gene2",
    "v" : ""
  }, {
    "s" : 27347,
    "po" : 35751,
    "n" : "gene1",
    "v" : ""
  }, {
    "s" : 27347,
    "po" : 35751,
    "n" : "is_inhibition",
    "v" : "no"
  }, {
    "s" : 27347,
    "po" : 35751,
    "n" : "pvalueT6",
    "v" : ""
  }, {
    "s" : 27347,
    "po" : 35751,
    "n" : "TF",
    "v" : "Dmrt1"
  }, {
    "s" : 27347,
    "po" : 35751,
    "n" : "TG",
    "v" : "Cidea"
  }, {
    "s" : 27347,
    "po" : 35751,
    "n" : "name",
    "v" : "Dmrt1 (TR) Cidea"
  }, {
    "s" : 27347,
    "po" : 35751,
    "n" : "interaction",
    "v" : "transcription regulation"
  }, {
    "s" : 27347,
    "po" : 35751,
    "n" : "corr_T6",
    "v" : "0.7",
    "d" : "double"
  }, {
    "s" : 27347,
    "po" : 35751,
    "n" : "count_T48",
    "v" : ""
  }, {
    "s" : 27347,
    "po" : 35750,
    "n" : "count_T6",
    "v" : ""
  }, {
    "s" : 27347,
    "po" : 35750,
    "n" : "corr",
    "v" : "-0.38",
    "d" : "double"
  }, {
    "s" : 27347,
    "po" : 35750,
    "n" : "source",
    "v" : "cellNet"
  }, {
    "s" : 27347,
    "po" : 35750,
    "n" : "type",
    "v" : "blood"
  }, {
    "s" : 27347,
    "po" : 35750,
    "n" : "state2",
    "v" : ""
  }, {
    "s" : 27347,
    "po" : 35750,
    "n" : "pvalueT0",
    "v" : ""
  }, {
    "s" : 27347,
    "po" : 35750,
    "n" : "state1",
    "v" : ""
  }, {
    "s" : 27347,
    "po" : 35750,
    "n" : "shared name",
    "v" : "Dmrt1 (TR) Fgf4"
  }, {
    "s" : 27347,
    "po" : 35750,
    "n" : "gene_target",
    "v" : ""
  }, {
    "s" : 27347,
    "po" : 35750,
    "n" : "pvalueT48",
    "v" : ""
  }, {
    "s" : 27347,
    "po" : 35750,
    "n" : "selected",
    "v" : "false",
    "d" : "boolean"
  }, {
    "s" : 27347,
    "po" : 35750,
    "n" : "count_T0",
    "v" : ""
  }, {
    "s" : 27347,
    "po" : 35750,
    "n" : "corr_T0",
    "v" : "-0.38",
    "d" : "double"
  }, {
    "s" : 27347,
    "po" : 35750,
    "n" : "corr_T48",
    "v" : "-0.38",
    "d" : "double"
  }, {
    "s" : 27347,
    "po" : 35750,
    "n" : "gene2",
    "v" : ""
  }, {
    "s" : 27347,
    "po" : 35750,
    "n" : "gene1",
    "v" : ""
  }, {
    "s" : 27347,
    "po" : 35750,
    "n" : "is_inhibition",
    "v" : "yes"
  }, {
    "s" : 27347,
    "po" : 35750,
    "n" : "pvalueT6",
    "v" : ""
  }, {
    "s" : 27347,
    "po" : 35750,
    "n" : "TF",
    "v" : "Dmrt1"
  }, {
    "s" : 27347,
    "po" : 35750,
    "n" : "TG",
    "v" : "Fgf4"
  }, {
    "s" : 27347,
    "po" : 35750,
    "n" : "name",
    "v" : "Dmrt1 (TR) Fgf4"
  }, {
    "s" : 27347,
    "po" : 35750,
    "n" : "interaction",
    "v" : "transcription regulation"
  }, {
    "s" : 27347,
    "po" : 35750,
    "n" : "corr_T6",
    "v" : "-0.38",
    "d" : "double"
  }, {
    "s" : 27347,
    "po" : 35750,
    "n" : "count_T48",
    "v" : ""
  }, {
    "s" : 27347,
    "po" : 35749,
    "n" : "count_T6",
    "v" : ""
  }, {
    "s" : 27347,
    "po" : 35749,
    "n" : "corr",
    "v" : "0.37",
    "d" : "double"
  }, {
    "s" : 27347,
    "po" : 35749,
    "n" : "source",
    "v" : "cellNet"
  }, {
    "s" : 27347,
    "po" : 35749,
    "n" : "type",
    "v" : "blood"
  }, {
    "s" : 27347,
    "po" : 35749,
    "n" : "state2",
    "v" : ""
  }, {
    "s" : 27347,
    "po" : 35749,
    "n" : "pvalueT0",
    "v" : ""
  }, {
    "s" : 27347,
    "po" : 35749,
    "n" : "state1",
    "v" : ""
  }, {
    "s" : 27347,
    "po" : 35749,
    "n" : "shared name",
    "v" : "Dmrt1 (TR) Hoxb13"
  }, {
    "s" : 27347,
    "po" : 35749,
    "n" : "gene_target",
    "v" : ""
  }, {
    "s" : 27347,
    "po" : 35749,
    "n" : "pvalueT48",
    "v" : ""
  }, {
    "s" : 27347,
    "po" : 35749,
    "n" : "selected",
    "v" : "false",
    "d" : "boolean"
  }, {
    "s" : 27347,
    "po" : 35749,
    "n" : "count_T0",
    "v" : ""
  }, {
    "s" : 27347,
    "po" : 35749,
    "n" : "corr_T0",
    "v" : "0.37",
    "d" : "double"
  }, {
    "s" : 27347,
    "po" : 35749,
    "n" : "corr_T48",
    "v" : "0.37",
    "d" : "double"
  }, {
    "s" : 27347,
    "po" : 35749,
    "n" : "gene2",
    "v" : ""
  }, {
    "s" : 27347,
    "po" : 35749,
    "n" : "gene1",
    "v" : ""
  }, {
    "s" : 27347,
    "po" : 35749,
    "n" : "is_inhibition",
    "v" : "no"
  }, {
    "s" : 27347,
    "po" : 35749,
    "n" : "pvalueT6",
    "v" : ""
  }, {
    "s" : 27347,
    "po" : 35749,
    "n" : "TF",
    "v" : "Dmrt1"
  }, {
    "s" : 27347,
    "po" : 35749,
    "n" : "TG",
    "v" : "Hoxb13"
  }, {
    "s" : 27347,
    "po" : 35749,
    "n" : "name",
    "v" : "Dmrt1 (TR) Hoxb13"
  }, {
    "s" : 27347,
    "po" : 35749,
    "n" : "interaction",
    "v" : "transcription regulation"
  }, {
    "s" : 27347,
    "po" : 35749,
    "n" : "corr_T6",
    "v" : "0.37",
    "d" : "double"
  }, {
    "s" : 27347,
    "po" : 35749,
    "n" : "count_T48",
    "v" : ""
  }, {
    "s" : 27347,
    "po" : 35748,
    "n" : "count_T6",
    "v" : ""
  }, {
    "s" : 27347,
    "po" : 35748,
    "n" : "corr",
    "v" : "0.72",
    "d" : "double"
  }, {
    "s" : 27347,
    "po" : 35748,
    "n" : "source",
    "v" : "cellNet"
  }, {
    "s" : 27347,
    "po" : 35748,
    "n" : "type",
    "v" : "blood;germ_esc"
  }, {
    "s" : 27347,
    "po" : 35748,
    "n" : "state2",
    "v" : ""
  }, {
    "s" : 27347,
    "po" : 35748,
    "n" : "pvalueT0",
    "v" : ""
  }, {
    "s" : 27347,
    "po" : 35748,
    "n" : "state1",
    "v" : ""
  }, {
    "s" : 27347,
    "po" : 35748,
    "n" : "shared name",
    "v" : "Dmrt1 (TR) Dmrt3"
  }, {
    "s" : 27347,
    "po" : 35748,
    "n" : "gene_target",
    "v" : ""
  }, {
    "s" : 27347,
    "po" : 35748,
    "n" : "pvalueT48",
    "v" : ""
  }, {
    "s" : 27347,
    "po" : 35748,
    "n" : "selected",
    "v" : "false",
    "d" : "boolean"
  }, {
    "s" : 27347,
    "po" : 35748,
    "n" : "count_T0",
    "v" : ""
  }, {
    "s" : 27347,
    "po" : 35748,
    "n" : "corr_T0",
    "v" : "0.72",
    "d" : "double"
  }, {
    "s" : 27347,
    "po" : 35748,
    "n" : "corr_T48",
    "v" : "0.72",
    "d" : "double"
  }, {
    "s" : 27347,
    "po" : 35748,
    "n" : "gene2",
    "v" : ""
  }, {
    "s" : 27347,
    "po" : 35748,
    "n" : "gene1",
    "v" : ""
  }, {
    "s" : 27347,
    "po" : 35748,
    "n" : "is_inhibition",
    "v" : "no"
  }, {
    "s" : 27347,
    "po" : 35748,
    "n" : "pvalueT6",
    "v" : ""
  }, {
    "s" : 27347,
    "po" : 35748,
    "n" : "TF",
    "v" : "Dmrt1"
  }, {
    "s" : 27347,
    "po" : 35748,
    "n" : "TG",
    "v" : "Dmrt3"
  }, {
    "s" : 27347,
    "po" : 35748,
    "n" : "name",
    "v" : "Dmrt1 (TR) Dmrt3"
  }, {
    "s" : 27347,
    "po" : 35748,
    "n" : "interaction",
    "v" : "transcription regulation"
  }, {
    "s" : 27347,
    "po" : 35748,
    "n" : "corr_T6",
    "v" : "0.72",
    "d" : "double"
  }, {
    "s" : 27347,
    "po" : 35748,
    "n" : "count_T48",
    "v" : ""
  }, {
    "s" : 27347,
    "po" : 35747,
    "n" : "count_T6",
    "v" : ""
  }, {
    "s" : 27347,
    "po" : 35747,
    "n" : "source",
    "v" : ""
  }, {
    "s" : 27347,
    "po" : 35747,
    "n" : "type",
    "v" : ""
  }, {
    "s" : 27347,
    "po" : 35747,
    "n" : "state2",
    "v" : ""
  }, {
    "s" : 27347,
    "po" : 35747,
    "n" : "pvalueT0",
    "v" : "N/A"
  }, {
    "s" : 27347,
    "po" : 35747,
    "n" : "state1",
    "v" : ""
  }, {
    "s" : 27347,
    "po" : 35747,
    "n" : "shared name",
    "v" : "Dmrt1 (interacts with) chr6_51717500"
  }, {
    "s" : 27347,
    "po" : 35747,
    "n" : "gene_target",
    "v" : "Hoxa6"
  }, {
    "s" : 27347,
    "po" : 35747,
    "n" : "pvalueT48",
    "v" : "N/A"
  }, {
    "s" : 27347,
    "po" : 35747,
    "n" : "selected",
    "v" : "false",
    "d" : "boolean"
  }, {
    "s" : 27347,
    "po" : 35747,
    "n" : "count_T0",
    "v" : ""
  }, {
    "s" : 27347,
    "po" : 35747,
    "n" : "corr_T0",
    "v" : "0.0",
    "d" : "double"
  }, {
    "s" : 27347,
    "po" : 35747,
    "n" : "corr_T48",
    "v" : "0.0",
    "d" : "double"
  }, {
    "s" : 27347,
    "po" : 35747,
    "n" : "gene2",
    "v" : ""
  }, {
    "s" : 27347,
    "po" : 35747,
    "n" : "gene1",
    "v" : ""
  }, {
    "s" : 27347,
    "po" : 35747,
    "n" : "is_inhibition",
    "v" : "no"
  }, {
    "s" : 27347,
    "po" : 35747,
    "n" : "pvalueT6",
    "v" : "36.48916"
  }, {
    "s" : 27347,
    "po" : 35747,
    "n" : "TF",
    "v" : ""
  }, {
    "s" : 27347,
    "po" : 35747,
    "n" : "TG",
    "v" : ""
  }, {
    "s" : 27347,
    "po" : 35747,
    "n" : "name",
    "v" : "Dmrt1 (interacts with) chr6_51717500"
  }, {
    "s" : 27347,
    "po" : 35747,
    "n" : "interaction",
    "v" : "interacts with"
  }, {
    "s" : 27347,
    "po" : 35747,
    "n" : "corr_T6",
    "v" : "1.0",
    "d" : "double"
  }, {
    "s" : 27347,
    "po" : 35747,
    "n" : "count_T48",
    "v" : ""
  }, {
    "s" : 27347,
    "po" : 35746,
    "n" : "count_T6",
    "v" : ""
  }, {
    "s" : 27347,
    "po" : 35746,
    "n" : "source",
    "v" : ""
  }, {
    "s" : 27347,
    "po" : 35746,
    "n" : "type",
    "v" : ""
  }, {
    "s" : 27347,
    "po" : 35746,
    "n" : "state2",
    "v" : ""
  }, {
    "s" : 27347,
    "po" : 35746,
    "n" : "pvalueT0",
    "v" : "N/A"
  }, {
    "s" : 27347,
    "po" : 35746,
    "n" : "state1",
    "v" : ""
  }, {
    "s" : 27347,
    "po" : 35746,
    "n" : "shared name",
    "v" : "Dmrt1 (interacts with) chr7_114812500"
  }, {
    "s" : 27347,
    "po" : 35746,
    "n" : "gene_target",
    "v" : "Ppfibp2"
  }, {
    "s" : 27347,
    "po" : 35746,
    "n" : "pvalueT48",
    "v" : "N/A"
  }, {
    "s" : 27347,
    "po" : 35746,
    "n" : "selected",
    "v" : "false",
    "d" : "boolean"
  }, {
    "s" : 27347,
    "po" : 35746,
    "n" : "count_T0",
    "v" : ""
  }, {
    "s" : 27347,
    "po" : 35746,
    "n" : "corr_T0",
    "v" : "0.0",
    "d" : "double"
  }, {
    "s" : 27347,
    "po" : 35746,
    "n" : "corr_T48",
    "v" : "0.0",
    "d" : "double"
  }, {
    "s" : 27347,
    "po" : 35746,
    "n" : "gene2",
    "v" : ""
  }, {
    "s" : 27347,
    "po" : 35746,
    "n" : "gene1",
    "v" : ""
  }, {
    "s" : 27347,
    "po" : 35746,
    "n" : "is_inhibition",
    "v" : "no"
  }, {
    "s" : 27347,
    "po" : 35746,
    "n" : "pvalueT6",
    "v" : "31.25615"
  }, {
    "s" : 27347,
    "po" : 35746,
    "n" : "TF",
    "v" : ""
  }, {
    "s" : 27347,
    "po" : 35746,
    "n" : "TG",
    "v" : ""
  }, {
    "s" : 27347,
    "po" : 35746,
    "n" : "name",
    "v" : "Dmrt1 (interacts with) chr7_114812500"
  }, {
    "s" : 27347,
    "po" : 35746,
    "n" : "interaction",
    "v" : "interacts with"
  }, {
    "s" : 27347,
    "po" : 35746,
    "n" : "corr_T6",
    "v" : "1.0",
    "d" : "double"
  }, {
    "s" : 27347,
    "po" : 35746,
    "n" : "count_T48",
    "v" : ""
  }, {
    "s" : 27347,
    "po" : 35745,
    "n" : "count_T6",
    "v" : ""
  }, {
    "s" : 27347,
    "po" : 35745,
    "n" : "corr",
    "v" : "0.84",
    "d" : "double"
  }, {
    "s" : 27347,
    "po" : 35745,
    "n" : "source",
    "v" : "cellNet"
  }, {
    "s" : 27347,
    "po" : 35745,
    "n" : "type",
    "v" : "all"
  }, {
    "s" : 27347,
    "po" : 35745,
    "n" : "state2",
    "v" : ""
  }, {
    "s" : 27347,
    "po" : 35745,
    "n" : "pvalueT0",
    "v" : ""
  }, {
    "s" : 27347,
    "po" : 35745,
    "n" : "state1",
    "v" : ""
  }, {
    "s" : 27347,
    "po" : 35745,
    "n" : "shared name",
    "v" : "Dmrt1 (TR) Nr0b1"
  }, {
    "s" : 27347,
    "po" : 35745,
    "n" : "gene_target",
    "v" : ""
  }, {
    "s" : 27347,
    "po" : 35745,
    "n" : "pvalueT48",
    "v" : ""
  }, {
    "s" : 27347,
    "po" : 35745,
    "n" : "selected",
    "v" : "false",
    "d" : "boolean"
  }, {
    "s" : 27347,
    "po" : 35745,
    "n" : "count_T0",
    "v" : ""
  }, {
    "s" : 27347,
    "po" : 35745,
    "n" : "corr_T0",
    "v" : "0.84",
    "d" : "double"
  }, {
    "s" : 27347,
    "po" : 35745,
    "n" : "corr_T48",
    "v" : "0.84",
    "d" : "double"
  }, {
    "s" : 27347,
    "po" : 35745,
    "n" : "gene2",
    "v" : ""
  }, {
    "s" : 27347,
    "po" : 35745,
    "n" : "gene1",
    "v" : ""
  }, {
    "s" : 27347,
    "po" : 35745,
    "n" : "is_inhibition",
    "v" : "no"
  }, {
    "s" : 27347,
    "po" : 35745,
    "n" : "pvalueT6",
    "v" : ""
  }, {
    "s" : 27347,
    "po" : 35745,
    "n" : "TF",
    "v" : "Dmrt1"
  }, {
    "s" : 27347,
    "po" : 35745,
    "n" : "TG",
    "v" : "Nr0b1"
  }, {
    "s" : 27347,
    "po" : 35745,
    "n" : "name",
    "v" : "Dmrt1 (TR) Nr0b1"
  }, {
    "s" : 27347,
    "po" : 35745,
    "n" : "interaction",
    "v" : "transcription regulation"
  }, {
    "s" : 27347,
    "po" : 35745,
    "n" : "corr_T6",
    "v" : "0.84",
    "d" : "double"
  }, {
    "s" : 27347,
    "po" : 35745,
    "n" : "count_T48",
    "v" : ""
  }, {
    "s" : 27347,
    "po" : 35744,
    "n" : "count_T6",
    "v" : ""
  }, {
    "s" : 27347,
    "po" : 35744,
    "n" : "source",
    "v" : ""
  }, {
    "s" : 27347,
    "po" : 35744,
    "n" : "type",
    "v" : ""
  }, {
    "s" : 27347,
    "po" : 35744,
    "n" : "state2",
    "v" : ""
  }, {
    "s" : 27347,
    "po" : 35744,
    "n" : "pvalueT0",
    "v" : "N/A"
  }, {
    "s" : 27347,
    "po" : 35744,
    "n" : "state1",
    "v" : ""
  }, {
    "s" : 27347,
    "po" : 35744,
    "n" : "shared name",
    "v" : "Dmrt1 (interacts with) chr7_81152500"
  }, {
    "s" : 27347,
    "po" : 35744,
    "n" : "gene_target",
    "v" : "St8sia2"
  }, {
    "s" : 27347,
    "po" : 35744,
    "n" : "pvalueT48",
    "v" : "N/A"
  }, {
    "s" : 27347,
    "po" : 35744,
    "n" : "selected",
    "v" : "false",
    "d" : "boolean"
  }, {
    "s" : 27347,
    "po" : 35744,
    "n" : "count_T0",
    "v" : ""
  }, {
    "s" : 27347,
    "po" : 35744,
    "n" : "corr_T0",
    "v" : "0.0",
    "d" : "double"
  }, {
    "s" : 27347,
    "po" : 35744,
    "n" : "corr_T48",
    "v" : "0.0",
    "d" : "double"
  }, {
    "s" : 27347,
    "po" : 35744,
    "n" : "gene2",
    "v" : ""
  }, {
    "s" : 27347,
    "po" : 35744,
    "n" : "gene1",
    "v" : ""
  }, {
    "s" : 27347,
    "po" : 35744,
    "n" : "is_inhibition",
    "v" : "no"
  }, {
    "s" : 27347,
    "po" : 35744,
    "n" : "pvalueT6",
    "v" : "63.29076"
  }, {
    "s" : 27347,
    "po" : 35744,
    "n" : "TF",
    "v" : ""
  }, {
    "s" : 27347,
    "po" : 35744,
    "n" : "TG",
    "v" : ""
  }, {
    "s" : 27347,
    "po" : 35744,
    "n" : "name",
    "v" : "Dmrt1 (interacts with) chr7_81152500"
  }, {
    "s" : 27347,
    "po" : 35744,
    "n" : "interaction",
    "v" : "interacts with"
  }, {
    "s" : 27347,
    "po" : 35744,
    "n" : "corr_T6",
    "v" : "1.0",
    "d" : "double"
  }, {
    "s" : 27347,
    "po" : 35744,
    "n" : "count_T48",
    "v" : ""
  }, {
    "s" : 27347,
    "po" : 35743,
    "n" : "count_T6",
    "v" : ""
  }, {
    "s" : 27347,
    "po" : 35743,
    "n" : "corr",
    "v" : "0.7",
    "d" : "double"
  }, {
    "s" : 27347,
    "po" : 35743,
    "n" : "source",
    "v" : "cellNet"
  }, {
    "s" : 27347,
    "po" : 35743,
    "n" : "type",
    "v" : "all"
  }, {
    "s" : 27347,
    "po" : 35743,
    "n" : "state2",
    "v" : ""
  }, {
    "s" : 27347,
    "po" : 35743,
    "n" : "pvalueT0",
    "v" : ""
  }, {
    "s" : 27347,
    "po" : 35743,
    "n" : "state1",
    "v" : ""
  }, {
    "s" : 27347,
    "po" : 35743,
    "n" : "shared name",
    "v" : "Dmrt1 (TR) AU015836"
  }, {
    "s" : 27347,
    "po" : 35743,
    "n" : "gene_target",
    "v" : ""
  }, {
    "s" : 27347,
    "po" : 35743,
    "n" : "pvalueT48",
    "v" : ""
  }, {
    "s" : 27347,
    "po" : 35743,
    "n" : "selected",
    "v" : "false",
    "d" : "boolean"
  }, {
    "s" : 27347,
    "po" : 35743,
    "n" : "count_T0",
    "v" : ""
  }, {
    "s" : 27347,
    "po" : 35743,
    "n" : "corr_T0",
    "v" : "0.7",
    "d" : "double"
  }, {
    "s" : 27347,
    "po" : 35743,
    "n" : "corr_T48",
    "v" : "0.7",
    "d" : "double"
  }, {
    "s" : 27347,
    "po" : 35743,
    "n" : "gene2",
    "v" : ""
  }, {
    "s" : 27347,
    "po" : 35743,
    "n" : "gene1",
    "v" : ""
  }, {
    "s" : 27347,
    "po" : 35743,
    "n" : "is_inhibition",
    "v" : "no"
  }, {
    "s" : 27347,
    "po" : 35743,
    "n" : "pvalueT6",
    "v" : ""
  }, {
    "s" : 27347,
    "po" : 35743,
    "n" : "TF",
    "v" : "Dmrt1"
  }, {
    "s" : 27347,
    "po" : 35743,
    "n" : "TG",
    "v" : "AU015836"
  }, {
    "s" : 27347,
    "po" : 35743,
    "n" : "name",
    "v" : "Dmrt1 (TR) AU015836"
  }, {
    "s" : 27347,
    "po" : 35743,
    "n" : "interaction",
    "v" : "transcription regulation"
  }, {
    "s" : 27347,
    "po" : 35743,
    "n" : "corr_T6",
    "v" : "0.7",
    "d" : "double"
  }, {
    "s" : 27347,
    "po" : 35743,
    "n" : "count_T48",
    "v" : ""
  }, {
    "s" : 27347,
    "po" : 35742,
    "n" : "count_T6",
    "v" : ""
  }, {
    "s" : 27347,
    "po" : 35742,
    "n" : "corr",
    "v" : "0.53",
    "d" : "double"
  }, {
    "s" : 27347,
    "po" : 35742,
    "n" : "source",
    "v" : "cellNet"
  }, {
    "s" : 27347,
    "po" : 35742,
    "n" : "type",
    "v" : "all"
  }, {
    "s" : 27347,
    "po" : 35742,
    "n" : "state2",
    "v" : ""
  }, {
    "s" : 27347,
    "po" : 35742,
    "n" : "pvalueT0",
    "v" : ""
  }, {
    "s" : 27347,
    "po" : 35742,
    "n" : "state1",
    "v" : ""
  }, {
    "s" : 27347,
    "po" : 35742,
    "n" : "shared name",
    "v" : "Dmrt1 (TR) Wt1"
  }, {
    "s" : 27347,
    "po" : 35742,
    "n" : "gene_target",
    "v" : ""
  }, {
    "s" : 27347,
    "po" : 35742,
    "n" : "pvalueT48",
    "v" : ""
  }, {
    "s" : 27347,
    "po" : 35742,
    "n" : "selected",
    "v" : "false",
    "d" : "boolean"
  }, {
    "s" : 27347,
    "po" : 35742,
    "n" : "count_T0",
    "v" : ""
  }, {
    "s" : 27347,
    "po" : 35742,
    "n" : "corr_T0",
    "v" : "0.53",
    "d" : "double"
  }, {
    "s" : 27347,
    "po" : 35742,
    "n" : "corr_T48",
    "v" : "0.53",
    "d" : "double"
  }, {
    "s" : 27347,
    "po" : 35742,
    "n" : "gene2",
    "v" : ""
  }, {
    "s" : 27347,
    "po" : 35742,
    "n" : "gene1",
    "v" : ""
  }, {
    "s" : 27347,
    "po" : 35742,
    "n" : "is_inhibition",
    "v" : "no"
  }, {
    "s" : 27347,
    "po" : 35742,
    "n" : "pvalueT6",
    "v" : ""
  }, {
    "s" : 27347,
    "po" : 35742,
    "n" : "TF",
    "v" : "Dmrt1"
  }, {
    "s" : 27347,
    "po" : 35742,
    "n" : "TG",
    "v" : "Wt1"
  }, {
    "s" : 27347,
    "po" : 35742,
    "n" : "name",
    "v" : "Dmrt1 (TR) Wt1"
  }, {
    "s" : 27347,
    "po" : 35742,
    "n" : "interaction",
    "v" : "transcription regulation"
  }, {
    "s" : 27347,
    "po" : 35742,
    "n" : "corr_T6",
    "v" : "0.53",
    "d" : "double"
  }, {
    "s" : 27347,
    "po" : 35742,
    "n" : "count_T48",
    "v" : ""
  }, {
    "s" : 27347,
    "po" : 35741,
    "n" : "count_T6",
    "v" : ""
  }, {
    "s" : 27347,
    "po" : 35741,
    "n" : "corr",
    "v" : "0.6",
    "d" : "double"
  }, {
    "s" : 27347,
    "po" : 35741,
    "n" : "source",
    "v" : "cellNet"
  }, {
    "s" : 27347,
    "po" : 35741,
    "n" : "type",
    "v" : "all"
  }, {
    "s" : 27347,
    "po" : 35741,
    "n" : "state2",
    "v" : ""
  }, {
    "s" : 27347,
    "po" : 35741,
    "n" : "pvalueT0",
    "v" : ""
  }, {
    "s" : 27347,
    "po" : 35741,
    "n" : "state1",
    "v" : ""
  }, {
    "s" : 27347,
    "po" : 35741,
    "n" : "shared name",
    "v" : "Dmrt1 (TR) Lama1"
  }, {
    "s" : 27347,
    "po" : 35741,
    "n" : "gene_target",
    "v" : ""
  }, {
    "s" : 27347,
    "po" : 35741,
    "n" : "pvalueT48",
    "v" : ""
  }, {
    "s" : 27347,
    "po" : 35741,
    "n" : "selected",
    "v" : "false",
    "d" : "boolean"
  }, {
    "s" : 27347,
    "po" : 35741,
    "n" : "count_T0",
    "v" : ""
  }, {
    "s" : 27347,
    "po" : 35741,
    "n" : "corr_T0",
    "v" : "0.6",
    "d" : "double"
  }, {
    "s" : 27347,
    "po" : 35741,
    "n" : "corr_T48",
    "v" : "0.6",
    "d" : "double"
  }, {
    "s" : 27347,
    "po" : 35741,
    "n" : "gene2",
    "v" : ""
  }, {
    "s" : 27347,
    "po" : 35741,
    "n" : "gene1",
    "v" : ""
  }, {
    "s" : 27347,
    "po" : 35741,
    "n" : "is_inhibition",
    "v" : "no"
  }, {
    "s" : 27347,
    "po" : 35741,
    "n" : "pvalueT6",
    "v" : ""
  }, {
    "s" : 27347,
    "po" : 35741,
    "n" : "TF",
    "v" : "Dmrt1"
  }, {
    "s" : 27347,
    "po" : 35741,
    "n" : "TG",
    "v" : "Lama1"
  }, {
    "s" : 27347,
    "po" : 35741,
    "n" : "name",
    "v" : "Dmrt1 (TR) Lama1"
  }, {
    "s" : 27347,
    "po" : 35741,
    "n" : "interaction",
    "v" : "transcription regulation"
  }, {
    "s" : 27347,
    "po" : 35741,
    "n" : "corr_T6",
    "v" : "0.6",
    "d" : "double"
  }, {
    "s" : 27347,
    "po" : 35741,
    "n" : "count_T48",
    "v" : ""
  }, {
    "s" : 27347,
    "po" : 35740,
    "n" : "count_T6",
    "v" : ""
  }, {
    "s" : 27347,
    "po" : 35740,
    "n" : "corr",
    "v" : "0.72",
    "d" : "double"
  }, {
    "s" : 27347,
    "po" : 35740,
    "n" : "source",
    "v" : "cellNet"
  }, {
    "s" : 27347,
    "po" : 35740,
    "n" : "type",
    "v" : "all"
  }, {
    "s" : 27347,
    "po" : 35740,
    "n" : "state2",
    "v" : ""
  }, {
    "s" : 27347,
    "po" : 35740,
    "n" : "pvalueT0",
    "v" : ""
  }, {
    "s" : 27347,
    "po" : 35740,
    "n" : "state1",
    "v" : ""
  }, {
    "s" : 27347,
    "po" : 35740,
    "n" : "shared name",
    "v" : "Dmrt1 (TR) Stra8"
  }, {
    "s" : 27347,
    "po" : 35740,
    "n" : "gene_target",
    "v" : ""
  }, {
    "s" : 27347,
    "po" : 35740,
    "n" : "pvalueT48",
    "v" : ""
  }, {
    "s" : 27347,
    "po" : 35740,
    "n" : "selected",
    "v" : "false",
    "d" : "boolean"
  }, {
    "s" : 27347,
    "po" : 35740,
    "n" : "count_T0",
    "v" : ""
  }, {
    "s" : 27347,
    "po" : 35740,
    "n" : "corr_T0",
    "v" : "0.72",
    "d" : "double"
  }, {
    "s" : 27347,
    "po" : 35740,
    "n" : "corr_T48",
    "v" : "0.72",
    "d" : "double"
  }, {
    "s" : 27347,
    "po" : 35740,
    "n" : "gene2",
    "v" : ""
  }, {
    "s" : 27347,
    "po" : 35740,
    "n" : "gene1",
    "v" : ""
  }, {
    "s" : 27347,
    "po" : 35740,
    "n" : "is_inhibition",
    "v" : "no"
  }, {
    "s" : 27347,
    "po" : 35740,
    "n" : "pvalueT6",
    "v" : ""
  }, {
    "s" : 27347,
    "po" : 35740,
    "n" : "TF",
    "v" : "Dmrt1"
  }, {
    "s" : 27347,
    "po" : 35740,
    "n" : "TG",
    "v" : "Stra8"
  }, {
    "s" : 27347,
    "po" : 35740,
    "n" : "name",
    "v" : "Dmrt1 (TR) Stra8"
  }, {
    "s" : 27347,
    "po" : 35740,
    "n" : "interaction",
    "v" : "transcription regulation"
  }, {
    "s" : 27347,
    "po" : 35740,
    "n" : "corr_T6",
    "v" : "0.72",
    "d" : "double"
  }, {
    "s" : 27347,
    "po" : 35740,
    "n" : "count_T48",
    "v" : ""
  }, {
    "s" : 27347,
    "po" : 35739,
    "n" : "count_T6",
    "v" : ""
  }, {
    "s" : 27347,
    "po" : 35739,
    "n" : "corr",
    "v" : "0.54",
    "d" : "double"
  }, {
    "s" : 27347,
    "po" : 35739,
    "n" : "source",
    "v" : "cellNet"
  }, {
    "s" : 27347,
    "po" : 35739,
    "n" : "type",
    "v" : "all"
  }, {
    "s" : 27347,
    "po" : 35739,
    "n" : "state2",
    "v" : ""
  }, {
    "s" : 27347,
    "po" : 35739,
    "n" : "pvalueT0",
    "v" : ""
  }, {
    "s" : 27347,
    "po" : 35739,
    "n" : "state1",
    "v" : ""
  }, {
    "s" : 27347,
    "po" : 35739,
    "n" : "shared name",
    "v" : "Dmrt1 (TR) E330027M22Rik"
  }, {
    "s" : 27347,
    "po" : 35739,
    "n" : "gene_target",
    "v" : ""
  }, {
    "s" : 27347,
    "po" : 35739,
    "n" : "pvalueT48",
    "v" : ""
  }, {
    "s" : 27347,
    "po" : 35739,
    "n" : "selected",
    "v" : "false",
    "d" : "boolean"
  }, {
    "s" : 27347,
    "po" : 35739,
    "n" : "count_T0",
    "v" : ""
  }, {
    "s" : 27347,
    "po" : 35739,
    "n" : "corr_T0",
    "v" : "0.54",
    "d" : "double"
  }, {
    "s" : 27347,
    "po" : 35739,
    "n" : "corr_T48",
    "v" : "0.54",
    "d" : "double"
  }, {
    "s" : 27347,
    "po" : 35739,
    "n" : "gene2",
    "v" : ""
  }, {
    "s" : 27347,
    "po" : 35739,
    "n" : "gene1",
    "v" : ""
  }, {
    "s" : 27347,
    "po" : 35739,
    "n" : "is_inhibition",
    "v" : "no"
  }, {
    "s" : 27347,
    "po" : 35739,
    "n" : "pvalueT6",
    "v" : ""
  }, {
    "s" : 27347,
    "po" : 35739,
    "n" : "TF",
    "v" : "Dmrt1"
  }, {
    "s" : 27347,
    "po" : 35739,
    "n" : "TG",
    "v" : "E330027M22Rik"
  }, {
    "s" : 27347,
    "po" : 35739,
    "n" : "name",
    "v" : "Dmrt1 (TR) E330027M22Rik"
  }, {
    "s" : 27347,
    "po" : 35739,
    "n" : "interaction",
    "v" : "transcription regulation"
  }, {
    "s" : 27347,
    "po" : 35739,
    "n" : "corr_T6",
    "v" : "0.54",
    "d" : "double"
  }, {
    "s" : 27347,
    "po" : 35739,
    "n" : "count_T48",
    "v" : ""
  }, {
    "s" : 27347,
    "po" : 35738,
    "n" : "count_T6",
    "v" : ""
  }, {
    "s" : 27347,
    "po" : 35738,
    "n" : "corr",
    "v" : "0.6",
    "d" : "double"
  }, {
    "s" : 27347,
    "po" : 35738,
    "n" : "source",
    "v" : "cellNet"
  }, {
    "s" : 27347,
    "po" : 35738,
    "n" : "type",
    "v" : "all"
  }, {
    "s" : 27347,
    "po" : 35738,
    "n" : "state2",
    "v" : ""
  }, {
    "s" : 27347,
    "po" : 35738,
    "n" : "pvalueT0",
    "v" : ""
  }, {
    "s" : 27347,
    "po" : 35738,
    "n" : "state1",
    "v" : ""
  }, {
    "s" : 27347,
    "po" : 35738,
    "n" : "shared name",
    "v" : "Dmrt1 (TR) Prtg"
  }, {
    "s" : 27347,
    "po" : 35738,
    "n" : "gene_target",
    "v" : ""
  }, {
    "s" : 27347,
    "po" : 35738,
    "n" : "pvalueT48",
    "v" : ""
  }, {
    "s" : 27347,
    "po" : 35738,
    "n" : "selected",
    "v" : "false",
    "d" : "boolean"
  }, {
    "s" : 27347,
    "po" : 35738,
    "n" : "count_T0",
    "v" : ""
  }, {
    "s" : 27347,
    "po" : 35738,
    "n" : "corr_T0",
    "v" : "0.6",
    "d" : "double"
  }, {
    "s" : 27347,
    "po" : 35738,
    "n" : "corr_T48",
    "v" : "0.6",
    "d" : "double"
  }, {
    "s" : 27347,
    "po" : 35738,
    "n" : "gene2",
    "v" : ""
  }, {
    "s" : 27347,
    "po" : 35738,
    "n" : "gene1",
    "v" : ""
  }, {
    "s" : 27347,
    "po" : 35738,
    "n" : "is_inhibition",
    "v" : "no"
  }, {
    "s" : 27347,
    "po" : 35738,
    "n" : "pvalueT6",
    "v" : ""
  }, {
    "s" : 27347,
    "po" : 35738,
    "n" : "TF",
    "v" : "Dmrt1"
  }, {
    "s" : 27347,
    "po" : 35738,
    "n" : "TG",
    "v" : "Prtg"
  }, {
    "s" : 27347,
    "po" : 35738,
    "n" : "name",
    "v" : "Dmrt1 (TR) Prtg"
  }, {
    "s" : 27347,
    "po" : 35738,
    "n" : "interaction",
    "v" : "transcription regulation"
  }, {
    "s" : 27347,
    "po" : 35738,
    "n" : "corr_T6",
    "v" : "0.6",
    "d" : "double"
  }, {
    "s" : 27347,
    "po" : 35738,
    "n" : "count_T48",
    "v" : ""
  }, {
    "s" : 27347,
    "po" : 35737,
    "n" : "count_T6",
    "v" : ""
  }, {
    "s" : 27347,
    "po" : 35737,
    "n" : "corr",
    "v" : "0.65",
    "d" : "double"
  }, {
    "s" : 27347,
    "po" : 35737,
    "n" : "source",
    "v" : "cellNet"
  }, {
    "s" : 27347,
    "po" : 35737,
    "n" : "type",
    "v" : "all"
  }, {
    "s" : 27347,
    "po" : 35737,
    "n" : "state2",
    "v" : ""
  }, {
    "s" : 27347,
    "po" : 35737,
    "n" : "pvalueT0",
    "v" : ""
  }, {
    "s" : 27347,
    "po" : 35737,
    "n" : "state1",
    "v" : ""
  }, {
    "s" : 27347,
    "po" : 35737,
    "n" : "shared name",
    "v" : "Dmrt1 (TR) Dusp9"
  }, {
    "s" : 27347,
    "po" : 35737,
    "n" : "gene_target",
    "v" : ""
  }, {
    "s" : 27347,
    "po" : 35737,
    "n" : "pvalueT48",
    "v" : ""
  }, {
    "s" : 27347,
    "po" : 35737,
    "n" : "selected",
    "v" : "false",
    "d" : "boolean"
  }, {
    "s" : 27347,
    "po" : 35737,
    "n" : "count_T0",
    "v" : ""
  }, {
    "s" : 27347,
    "po" : 35737,
    "n" : "corr_T0",
    "v" : "0.65",
    "d" : "double"
  }, {
    "s" : 27347,
    "po" : 35737,
    "n" : "corr_T48",
    "v" : "0.65",
    "d" : "double"
  }, {
    "s" : 27347,
    "po" : 35737,
    "n" : "gene2",
    "v" : ""
  }, {
    "s" : 27347,
    "po" : 35737,
    "n" : "gene1",
    "v" : ""
  }, {
    "s" : 27347,
    "po" : 35737,
    "n" : "is_inhibition",
    "v" : "no"
  }, {
    "s" : 27347,
    "po" : 35737,
    "n" : "pvalueT6",
    "v" : ""
  }, {
    "s" : 27347,
    "po" : 35737,
    "n" : "TF",
    "v" : "Dmrt1"
  }, {
    "s" : 27347,
    "po" : 35737,
    "n" : "TG",
    "v" : "Dusp9"
  }, {
    "s" : 27347,
    "po" : 35737,
    "n" : "name",
    "v" : "Dmrt1 (TR) Dusp9"
  }, {
    "s" : 27347,
    "po" : 35737,
    "n" : "interaction",
    "v" : "transcription regulation"
  }, {
    "s" : 27347,
    "po" : 35737,
    "n" : "corr_T6",
    "v" : "0.65",
    "d" : "double"
  }, {
    "s" : 27347,
    "po" : 35737,
    "n" : "count_T48",
    "v" : ""
  }, {
    "s" : 27347,
    "po" : 35736,
    "n" : "count_T6",
    "v" : ""
  }, {
    "s" : 27347,
    "po" : 35736,
    "n" : "corr",
    "v" : "0.58",
    "d" : "double"
  }, {
    "s" : 27347,
    "po" : 35736,
    "n" : "source",
    "v" : "cellNet"
  }, {
    "s" : 27347,
    "po" : 35736,
    "n" : "type",
    "v" : "all"
  }, {
    "s" : 27347,
    "po" : 35736,
    "n" : "state2",
    "v" : ""
  }, {
    "s" : 27347,
    "po" : 35736,
    "n" : "pvalueT0",
    "v" : ""
  }, {
    "s" : 27347,
    "po" : 35736,
    "n" : "state1",
    "v" : ""
  }, {
    "s" : 27347,
    "po" : 35736,
    "n" : "shared name",
    "v" : "Dmrt1 (TR) Sycp3"
  }, {
    "s" : 27347,
    "po" : 35736,
    "n" : "gene_target",
    "v" : ""
  }, {
    "s" : 27347,
    "po" : 35736,
    "n" : "pvalueT48",
    "v" : ""
  }, {
    "s" : 27347,
    "po" : 35736,
    "n" : "selected",
    "v" : "false",
    "d" : "boolean"
  }, {
    "s" : 27347,
    "po" : 35736,
    "n" : "count_T0",
    "v" : ""
  }, {
    "s" : 27347,
    "po" : 35736,
    "n" : "corr_T0",
    "v" : "0.58",
    "d" : "double"
  }, {
    "s" : 27347,
    "po" : 35736,
    "n" : "corr_T48",
    "v" : "0.58",
    "d" : "double"
  }, {
    "s" : 27347,
    "po" : 35736,
    "n" : "gene2",
    "v" : ""
  }, {
    "s" : 27347,
    "po" : 35736,
    "n" : "gene1",
    "v" : ""
  }, {
    "s" : 27347,
    "po" : 35736,
    "n" : "is_inhibition",
    "v" : "no"
  }, {
    "s" : 27347,
    "po" : 35736,
    "n" : "pvalueT6",
    "v" : ""
  }, {
    "s" : 27347,
    "po" : 35736,
    "n" : "TF",
    "v" : "Dmrt1"
  }, {
    "s" : 27347,
    "po" : 35736,
    "n" : "TG",
    "v" : "Sycp3"
  }, {
    "s" : 27347,
    "po" : 35736,
    "n" : "name",
    "v" : "Dmrt1 (TR) Sycp3"
  }, {
    "s" : 27347,
    "po" : 35736,
    "n" : "interaction",
    "v" : "transcription regulation"
  }, {
    "s" : 27347,
    "po" : 35736,
    "n" : "corr_T6",
    "v" : "0.58",
    "d" : "double"
  }, {
    "s" : 27347,
    "po" : 35736,
    "n" : "count_T48",
    "v" : ""
  }, {
    "s" : 27347,
    "po" : 35735,
    "n" : "count_T6",
    "v" : ""
  }, {
    "s" : 27347,
    "po" : 35735,
    "n" : "corr",
    "v" : "0.7",
    "d" : "double"
  }, {
    "s" : 27347,
    "po" : 35735,
    "n" : "source",
    "v" : "cellNet"
  }, {
    "s" : 27347,
    "po" : 35735,
    "n" : "type",
    "v" : "germ_esc"
  }, {
    "s" : 27347,
    "po" : 35735,
    "n" : "state2",
    "v" : ""
  }, {
    "s" : 27347,
    "po" : 35735,
    "n" : "pvalueT0",
    "v" : ""
  }, {
    "s" : 27347,
    "po" : 35735,
    "n" : "state1",
    "v" : ""
  }, {
    "s" : 27347,
    "po" : 35735,
    "n" : "shared name",
    "v" : "Dmrt1 (TR) Gca"
  }, {
    "s" : 27347,
    "po" : 35735,
    "n" : "gene_target",
    "v" : ""
  }, {
    "s" : 27347,
    "po" : 35735,
    "n" : "pvalueT48",
    "v" : ""
  }, {
    "s" : 27347,
    "po" : 35735,
    "n" : "selected",
    "v" : "false",
    "d" : "boolean"
  }, {
    "s" : 27347,
    "po" : 35735,
    "n" : "count_T0",
    "v" : ""
  }, {
    "s" : 27347,
    "po" : 35735,
    "n" : "corr_T0",
    "v" : "0.7",
    "d" : "double"
  }, {
    "s" : 27347,
    "po" : 35735,
    "n" : "corr_T48",
    "v" : "0.7",
    "d" : "double"
  }, {
    "s" : 27347,
    "po" : 35735,
    "n" : "gene2",
    "v" : ""
  }, {
    "s" : 27347,
    "po" : 35735,
    "n" : "gene1",
    "v" : ""
  }, {
    "s" : 27347,
    "po" : 35735,
    "n" : "is_inhibition",
    "v" : "no"
  }, {
    "s" : 27347,
    "po" : 35735,
    "n" : "pvalueT6",
    "v" : ""
  }, {
    "s" : 27347,
    "po" : 35735,
    "n" : "TF",
    "v" : "Dmrt1"
  }, {
    "s" : 27347,
    "po" : 35735,
    "n" : "TG",
    "v" : "Gca"
  }, {
    "s" : 27347,
    "po" : 35735,
    "n" : "name",
    "v" : "Dmrt1 (TR) Gca"
  }, {
    "s" : 27347,
    "po" : 35735,
    "n" : "interaction",
    "v" : "transcription regulation"
  }, {
    "s" : 27347,
    "po" : 35735,
    "n" : "corr_T6",
    "v" : "0.7",
    "d" : "double"
  }, {
    "s" : 27347,
    "po" : 35735,
    "n" : "count_T48",
    "v" : ""
  }, {
    "s" : 27347,
    "po" : 35734,
    "n" : "count_T6",
    "v" : ""
  }, {
    "s" : 27347,
    "po" : 35734,
    "n" : "corr",
    "v" : "0.59",
    "d" : "double"
  }, {
    "s" : 27347,
    "po" : 35734,
    "n" : "source",
    "v" : "cellNet"
  }, {
    "s" : 27347,
    "po" : 35734,
    "n" : "type",
    "v" : "all"
  }, {
    "s" : 27347,
    "po" : 35734,
    "n" : "state2",
    "v" : ""
  }, {
    "s" : 27347,
    "po" : 35734,
    "n" : "pvalueT0",
    "v" : ""
  }, {
    "s" : 27347,
    "po" : 35734,
    "n" : "state1",
    "v" : ""
  }, {
    "s" : 27347,
    "po" : 35734,
    "n" : "shared name",
    "v" : "Dmrt1 (TR) Eras"
  }, {
    "s" : 27347,
    "po" : 35734,
    "n" : "gene_target",
    "v" : ""
  }, {
    "s" : 27347,
    "po" : 35734,
    "n" : "pvalueT48",
    "v" : ""
  }, {
    "s" : 27347,
    "po" : 35734,
    "n" : "selected",
    "v" : "false",
    "d" : "boolean"
  }, {
    "s" : 27347,
    "po" : 35734,
    "n" : "count_T0",
    "v" : ""
  }, {
    "s" : 27347,
    "po" : 35734,
    "n" : "corr_T0",
    "v" : "0.59",
    "d" : "double"
  }, {
    "s" : 27347,
    "po" : 35734,
    "n" : "corr_T48",
    "v" : "0.59",
    "d" : "double"
  }, {
    "s" : 27347,
    "po" : 35734,
    "n" : "gene2",
    "v" : ""
  }, {
    "s" : 27347,
    "po" : 35734,
    "n" : "gene1",
    "v" : ""
  }, {
    "s" : 27347,
    "po" : 35734,
    "n" : "is_inhibition",
    "v" : "no"
  }, {
    "s" : 27347,
    "po" : 35734,
    "n" : "pvalueT6",
    "v" : ""
  }, {
    "s" : 27347,
    "po" : 35734,
    "n" : "TF",
    "v" : "Dmrt1"
  }, {
    "s" : 27347,
    "po" : 35734,
    "n" : "TG",
    "v" : "Eras"
  }, {
    "s" : 27347,
    "po" : 35734,
    "n" : "name",
    "v" : "Dmrt1 (TR) Eras"
  }, {
    "s" : 27347,
    "po" : 35734,
    "n" : "interaction",
    "v" : "transcription regulation"
  }, {
    "s" : 27347,
    "po" : 35734,
    "n" : "corr_T6",
    "v" : "0.59",
    "d" : "double"
  }, {
    "s" : 27347,
    "po" : 35734,
    "n" : "count_T48",
    "v" : ""
  }, {
    "s" : 27347,
    "po" : 35733,
    "n" : "count_T6",
    "v" : ""
  }, {
    "s" : 27347,
    "po" : 35733,
    "n" : "corr",
    "v" : "0.71",
    "d" : "double"
  }, {
    "s" : 27347,
    "po" : 35733,
    "n" : "source",
    "v" : "cellNet"
  }, {
    "s" : 27347,
    "po" : 35733,
    "n" : "type",
    "v" : "all"
  }, {
    "s" : 27347,
    "po" : 35733,
    "n" : "state2",
    "v" : ""
  }, {
    "s" : 27347,
    "po" : 35733,
    "n" : "pvalueT0",
    "v" : ""
  }, {
    "s" : 27347,
    "po" : 35733,
    "n" : "state1",
    "v" : ""
  }, {
    "s" : 27347,
    "po" : 35733,
    "n" : "shared name",
    "v" : "Dmrt1 (TR) 8030411F24Rik"
  }, {
    "s" : 27347,
    "po" : 35733,
    "n" : "gene_target",
    "v" : ""
  }, {
    "s" : 27347,
    "po" : 35733,
    "n" : "pvalueT48",
    "v" : ""
  }, {
    "s" : 27347,
    "po" : 35733,
    "n" : "selected",
    "v" : "false",
    "d" : "boolean"
  }, {
    "s" : 27347,
    "po" : 35733,
    "n" : "count_T0",
    "v" : ""
  }, {
    "s" : 27347,
    "po" : 35733,
    "n" : "corr_T0",
    "v" : "0.71",
    "d" : "double"
  }, {
    "s" : 27347,
    "po" : 35733,
    "n" : "corr_T48",
    "v" : "0.71",
    "d" : "double"
  }, {
    "s" : 27347,
    "po" : 35733,
    "n" : "gene2",
    "v" : ""
  }, {
    "s" : 27347,
    "po" : 35733,
    "n" : "gene1",
    "v" : ""
  }, {
    "s" : 27347,
    "po" : 35733,
    "n" : "is_inhibition",
    "v" : "no"
  }, {
    "s" : 27347,
    "po" : 35733,
    "n" : "pvalueT6",
    "v" : ""
  }, {
    "s" : 27347,
    "po" : 35733,
    "n" : "TF",
    "v" : "Dmrt1"
  }, {
    "s" : 27347,
    "po" : 35733,
    "n" : "TG",
    "v" : "8030411F24Rik"
  }, {
    "s" : 27347,
    "po" : 35733,
    "n" : "name",
    "v" : "Dmrt1 (TR) 8030411F24Rik"
  }, {
    "s" : 27347,
    "po" : 35733,
    "n" : "interaction",
    "v" : "transcription regulation"
  }, {
    "s" : 27347,
    "po" : 35733,
    "n" : "corr_T6",
    "v" : "0.71",
    "d" : "double"
  }, {
    "s" : 27347,
    "po" : 35733,
    "n" : "count_T48",
    "v" : ""
  }, {
    "s" : 27347,
    "po" : 35732,
    "n" : "count_T6",
    "v" : ""
  }, {
    "s" : 27347,
    "po" : 35732,
    "n" : "corr",
    "v" : "0.63",
    "d" : "double"
  }, {
    "s" : 27347,
    "po" : 35732,
    "n" : "source",
    "v" : "cellNet"
  }, {
    "s" : 27347,
    "po" : 35732,
    "n" : "type",
    "v" : "all"
  }, {
    "s" : 27347,
    "po" : 35732,
    "n" : "state2",
    "v" : ""
  }, {
    "s" : 27347,
    "po" : 35732,
    "n" : "pvalueT0",
    "v" : ""
  }, {
    "s" : 27347,
    "po" : 35732,
    "n" : "state1",
    "v" : ""
  }, {
    "s" : 27347,
    "po" : 35732,
    "n" : "shared name",
    "v" : "Dmrt1 (TR) Nxf3"
  }, {
    "s" : 27347,
    "po" : 35732,
    "n" : "gene_target",
    "v" : ""
  }, {
    "s" : 27347,
    "po" : 35732,
    "n" : "pvalueT48",
    "v" : ""
  }, {
    "s" : 27347,
    "po" : 35732,
    "n" : "selected",
    "v" : "false",
    "d" : "boolean"
  }, {
    "s" : 27347,
    "po" : 35732,
    "n" : "count_T0",
    "v" : ""
  }, {
    "s" : 27347,
    "po" : 35732,
    "n" : "corr_T0",
    "v" : "0.63",
    "d" : "double"
  }, {
    "s" : 27347,
    "po" : 35732,
    "n" : "corr_T48",
    "v" : "0.63",
    "d" : "double"
  }, {
    "s" : 27347,
    "po" : 35732,
    "n" : "gene2",
    "v" : ""
  }, {
    "s" : 27347,
    "po" : 35732,
    "n" : "gene1",
    "v" : ""
  }, {
    "s" : 27347,
    "po" : 35732,
    "n" : "is_inhibition",
    "v" : "no"
  }, {
    "s" : 27347,
    "po" : 35732,
    "n" : "pvalueT6",
    "v" : ""
  }, {
    "s" : 27347,
    "po" : 35732,
    "n" : "TF",
    "v" : "Dmrt1"
  }, {
    "s" : 27347,
    "po" : 35732,
    "n" : "TG",
    "v" : "Nxf3"
  }, {
    "s" : 27347,
    "po" : 35732,
    "n" : "name",
    "v" : "Dmrt1 (TR) Nxf3"
  }, {
    "s" : 27347,
    "po" : 35732,
    "n" : "interaction",
    "v" : "transcription regulation"
  }, {
    "s" : 27347,
    "po" : 35732,
    "n" : "corr_T6",
    "v" : "0.63",
    "d" : "double"
  }, {
    "s" : 27347,
    "po" : 35732,
    "n" : "count_T48",
    "v" : ""
  }, {
    "s" : 27347,
    "po" : 35731,
    "n" : "count_T6",
    "v" : ""
  }, {
    "s" : 27347,
    "po" : 35731,
    "n" : "source",
    "v" : ""
  }, {
    "s" : 27347,
    "po" : 35731,
    "n" : "type",
    "v" : ""
  }, {
    "s" : 27347,
    "po" : 35731,
    "n" : "state2",
    "v" : ""
  }, {
    "s" : 27347,
    "po" : 35731,
    "n" : "pvalueT0",
    "v" : "N/A"
  }, {
    "s" : 27347,
    "po" : 35731,
    "n" : "state1",
    "v" : ""
  }, {
    "s" : 27347,
    "po" : 35731,
    "n" : "shared name",
    "v" : "Dmrt1 (interacts with) chr3_84117500"
  }, {
    "s" : 27347,
    "po" : 35731,
    "n" : "gene_target",
    "v" : "Mnd1"
  }, {
    "s" : 27347,
    "po" : 35731,
    "n" : "pvalueT48",
    "v" : "N/A"
  }, {
    "s" : 27347,
    "po" : 35731,
    "n" : "selected",
    "v" : "false",
    "d" : "boolean"
  }, {
    "s" : 27347,
    "po" : 35731,
    "n" : "count_T0",
    "v" : ""
  }, {
    "s" : 27347,
    "po" : 35731,
    "n" : "corr_T0",
    "v" : "0.0",
    "d" : "double"
  }, {
    "s" : 27347,
    "po" : 35731,
    "n" : "corr_T48",
    "v" : "0.0",
    "d" : "double"
  }, {
    "s" : 27347,
    "po" : 35731,
    "n" : "gene2",
    "v" : ""
  }, {
    "s" : 27347,
    "po" : 35731,
    "n" : "gene1",
    "v" : ""
  }, {
    "s" : 27347,
    "po" : 35731,
    "n" : "is_inhibition",
    "v" : "no"
  }, {
    "s" : 27347,
    "po" : 35731,
    "n" : "pvalueT6",
    "v" : "49.54227"
  }, {
    "s" : 27347,
    "po" : 35731,
    "n" : "TF",
    "v" : ""
  }, {
    "s" : 27347,
    "po" : 35731,
    "n" : "TG",
    "v" : ""
  }, {
    "s" : 27347,
    "po" : 35731,
    "n" : "name",
    "v" : "Dmrt1 (interacts with) chr3_84117500"
  }, {
    "s" : 27347,
    "po" : 35731,
    "n" : "interaction",
    "v" : "interacts with"
  }, {
    "s" : 27347,
    "po" : 35731,
    "n" : "corr_T6",
    "v" : "1.0",
    "d" : "double"
  }, {
    "s" : 27347,
    "po" : 35731,
    "n" : "count_T48",
    "v" : ""
  }, {
    "s" : 27347,
    "po" : 35730,
    "n" : "count_T6",
    "v" : ""
  }, {
    "s" : 27347,
    "po" : 35730,
    "n" : "source",
    "v" : ""
  }, {
    "s" : 27347,
    "po" : 35730,
    "n" : "type",
    "v" : ""
  }, {
    "s" : 27347,
    "po" : 35730,
    "n" : "state2",
    "v" : ""
  }, {
    "s" : 27347,
    "po" : 35730,
    "n" : "pvalueT0",
    "v" : "N/A"
  }, {
    "s" : 27347,
    "po" : 35730,
    "n" : "state1",
    "v" : ""
  }, {
    "s" : 27347,
    "po" : 35730,
    "n" : "shared name",
    "v" : "Dmrt1 (interacts with) chr4_139702500"
  }, {
    "s" : 27347,
    "po" : 35730,
    "n" : "gene_target",
    "v" : "Igsf21"
  }, {
    "s" : 27347,
    "po" : 35730,
    "n" : "pvalueT48",
    "v" : "N/A"
  }, {
    "s" : 27347,
    "po" : 35730,
    "n" : "selected",
    "v" : "false",
    "d" : "boolean"
  }, {
    "s" : 27347,
    "po" : 35730,
    "n" : "count_T0",
    "v" : ""
  }, {
    "s" : 27347,
    "po" : 35730,
    "n" : "corr_T0",
    "v" : "0.0",
    "d" : "double"
  }, {
    "s" : 27347,
    "po" : 35730,
    "n" : "corr_T48",
    "v" : "0.0",
    "d" : "double"
  }, {
    "s" : 27347,
    "po" : 35730,
    "n" : "gene2",
    "v" : ""
  }, {
    "s" : 27347,
    "po" : 35730,
    "n" : "gene1",
    "v" : ""
  }, {
    "s" : 27347,
    "po" : 35730,
    "n" : "is_inhibition",
    "v" : "no"
  }, {
    "s" : 27347,
    "po" : 35730,
    "n" : "pvalueT6",
    "v" : "51.47929"
  }, {
    "s" : 27347,
    "po" : 35730,
    "n" : "TF",
    "v" : ""
  }, {
    "s" : 27347,
    "po" : 35730,
    "n" : "TG",
    "v" : ""
  }, {
    "s" : 27347,
    "po" : 35730,
    "n" : "name",
    "v" : "Dmrt1 (interacts with) chr4_139702500"
  }, {
    "s" : 27347,
    "po" : 35730,
    "n" : "interaction",
    "v" : "interacts with"
  }, {
    "s" : 27347,
    "po" : 35730,
    "n" : "corr_T6",
    "v" : "1.0",
    "d" : "double"
  }, {
    "s" : 27347,
    "po" : 35730,
    "n" : "count_T48",
    "v" : ""
  }, {
    "s" : 27347,
    "po" : 35729,
    "n" : "count_T6",
    "v" : ""
  }, {
    "s" : 27347,
    "po" : 35729,
    "n" : "source",
    "v" : ""
  }, {
    "s" : 27347,
    "po" : 35729,
    "n" : "type",
    "v" : ""
  }, {
    "s" : 27347,
    "po" : 35729,
    "n" : "state2",
    "v" : ""
  }, {
    "s" : 27347,
    "po" : 35729,
    "n" : "pvalueT0",
    "v" : "N/A"
  }, {
    "s" : 27347,
    "po" : 35729,
    "n" : "state1",
    "v" : ""
  }, {
    "s" : 27347,
    "po" : 35729,
    "n" : "shared name",
    "v" : "Dmrt1 (interacts with) chr2_31332500"
  }, {
    "s" : 27347,
    "po" : 35729,
    "n" : "gene_target",
    "v" : "Abl1"
  }, {
    "s" : 27347,
    "po" : 35729,
    "n" : "pvalueT48",
    "v" : "N/A"
  }, {
    "s" : 27347,
    "po" : 35729,
    "n" : "selected",
    "v" : "false",
    "d" : "boolean"
  }, {
    "s" : 27347,
    "po" : 35729,
    "n" : "count_T0",
    "v" : ""
  }, {
    "s" : 27347,
    "po" : 35729,
    "n" : "corr_T0",
    "v" : "0.0",
    "d" : "double"
  }, {
    "s" : 27347,
    "po" : 35729,
    "n" : "corr_T48",
    "v" : "0.0",
    "d" : "double"
  }, {
    "s" : 27347,
    "po" : 35729,
    "n" : "gene2",
    "v" : ""
  }, {
    "s" : 27347,
    "po" : 35729,
    "n" : "gene1",
    "v" : ""
  }, {
    "s" : 27347,
    "po" : 35729,
    "n" : "is_inhibition",
    "v" : "no"
  }, {
    "s" : 27347,
    "po" : 35729,
    "n" : "pvalueT6",
    "v" : "45.97428"
  }, {
    "s" : 27347,
    "po" : 35729,
    "n" : "TF",
    "v" : ""
  }, {
    "s" : 27347,
    "po" : 35729,
    "n" : "TG",
    "v" : ""
  }, {
    "s" : 27347,
    "po" : 35729,
    "n" : "name",
    "v" : "Dmrt1 (interacts with) chr2_31332500"
  }, {
    "s" : 27347,
    "po" : 35729,
    "n" : "interaction",
    "v" : "interacts with"
  }, {
    "s" : 27347,
    "po" : 35729,
    "n" : "corr_T6",
    "v" : "1.0",
    "d" : "double"
  }, {
    "s" : 27347,
    "po" : 35729,
    "n" : "count_T48",
    "v" : ""
  }, {
    "s" : 27347,
    "po" : 35728,
    "n" : "count_T6",
    "v" : ""
  }, {
    "s" : 27347,
    "po" : 35728,
    "n" : "source",
    "v" : ""
  }, {
    "s" : 27347,
    "po" : 35728,
    "n" : "type",
    "v" : ""
  }, {
    "s" : 27347,
    "po" : 35728,
    "n" : "state2",
    "v" : ""
  }, {
    "s" : 27347,
    "po" : 35728,
    "n" : "pvalueT0",
    "v" : "N/A"
  }, {
    "s" : 27347,
    "po" : 35728,
    "n" : "state1",
    "v" : ""
  }, {
    "s" : 27347,
    "po" : 35728,
    "n" : "shared name",
    "v" : "Dmrt1 (interacts with) chr2_160402500"
  }, {
    "s" : 27347,
    "po" : 35728,
    "n" : "gene_target",
    "v" : "Mafb"
  }, {
    "s" : 27347,
    "po" : 35728,
    "n" : "pvalueT48",
    "v" : "N/A"
  }, {
    "s" : 27347,
    "po" : 35728,
    "n" : "selected",
    "v" : "false",
    "d" : "boolean"
  }, {
    "s" : 27347,
    "po" : 35728,
    "n" : "count_T0",
    "v" : ""
  }, {
    "s" : 27347,
    "po" : 35728,
    "n" : "corr_T0",
    "v" : "0.0",
    "d" : "double"
  }, {
    "s" : 27347,
    "po" : 35728,
    "n" : "corr_T48",
    "v" : "0.0",
    "d" : "double"
  }, {
    "s" : 27347,
    "po" : 35728,
    "n" : "gene2",
    "v" : ""
  }, {
    "s" : 27347,
    "po" : 35728,
    "n" : "gene1",
    "v" : ""
  }, {
    "s" : 27347,
    "po" : 35728,
    "n" : "is_inhibition",
    "v" : "no"
  }, {
    "s" : 27347,
    "po" : 35728,
    "n" : "pvalueT6",
    "v" : "87.63162"
  }, {
    "s" : 27347,
    "po" : 35728,
    "n" : "TF",
    "v" : ""
  }, {
    "s" : 27347,
    "po" : 35728,
    "n" : "TG",
    "v" : ""
  }, {
    "s" : 27347,
    "po" : 35728,
    "n" : "name",
    "v" : "Dmrt1 (interacts with) chr2_160402500"
  }, {
    "s" : 27347,
    "po" : 35728,
    "n" : "interaction",
    "v" : "interacts with"
  }, {
    "s" : 27347,
    "po" : 35728,
    "n" : "corr_T6",
    "v" : "1.0",
    "d" : "double"
  }, {
    "s" : 27347,
    "po" : 35728,
    "n" : "count_T48",
    "v" : ""
  }, {
    "s" : 27347,
    "po" : 35727,
    "n" : "count_T6",
    "v" : ""
  }, {
    "s" : 27347,
    "po" : 35727,
    "n" : "source",
    "v" : ""
  }, {
    "s" : 27347,
    "po" : 35727,
    "n" : "type",
    "v" : ""
  }, {
    "s" : 27347,
    "po" : 35727,
    "n" : "state2",
    "v" : ""
  }, {
    "s" : 27347,
    "po" : 35727,
    "n" : "pvalueT0",
    "v" : "N/A"
  }, {
    "s" : 27347,
    "po" : 35727,
    "n" : "state1",
    "v" : ""
  }, {
    "s" : 27347,
    "po" : 35727,
    "n" : "shared name",
    "v" : "Dmrt1 (interacts with) chr4_131912500"
  }, {
    "s" : 27347,
    "po" : 35727,
    "n" : "gene_target",
    "v" : "Phactr4"
  }, {
    "s" : 27347,
    "po" : 35727,
    "n" : "pvalueT48",
    "v" : "N/A"
  }, {
    "s" : 27347,
    "po" : 35727,
    "n" : "selected",
    "v" : "false",
    "d" : "boolean"
  }, {
    "s" : 27347,
    "po" : 35727,
    "n" : "count_T0",
    "v" : ""
  }, {
    "s" : 27347,
    "po" : 35727,
    "n" : "corr_T0",
    "v" : "0.0",
    "d" : "double"
  }, {
    "s" : 27347,
    "po" : 35727,
    "n" : "corr_T48",
    "v" : "0.0",
    "d" : "double"
  }, {
    "s" : 27347,
    "po" : 35727,
    "n" : "gene2",
    "v" : ""
  }, {
    "s" : 27347,
    "po" : 35727,
    "n" : "gene1",
    "v" : ""
  }, {
    "s" : 27347,
    "po" : 35727,
    "n" : "is_inhibition",
    "v" : "no"
  }, {
    "s" : 27347,
    "po" : 35727,
    "n" : "pvalueT6",
    "v" : "39.61197"
  }, {
    "s" : 27347,
    "po" : 35727,
    "n" : "TF",
    "v" : ""
  }, {
    "s" : 27347,
    "po" : 35727,
    "n" : "TG",
    "v" : ""
  }, {
    "s" : 27347,
    "po" : 35727,
    "n" : "name",
    "v" : "Dmrt1 (interacts with) chr4_131912500"
  }, {
    "s" : 27347,
    "po" : 35727,
    "n" : "interaction",
    "v" : "interacts with"
  }, {
    "s" : 27347,
    "po" : 35727,
    "n" : "corr_T6",
    "v" : "1.0",
    "d" : "double"
  }, {
    "s" : 27347,
    "po" : 35727,
    "n" : "count_T48",
    "v" : ""
  }, {
    "s" : 27347,
    "po" : 35726,
    "n" : "count_T6",
    "v" : ""
  }, {
    "s" : 27347,
    "po" : 35726,
    "n" : "source",
    "v" : ""
  }, {
    "s" : 27347,
    "po" : 35726,
    "n" : "type",
    "v" : ""
  }, {
    "s" : 27347,
    "po" : 35726,
    "n" : "state2",
    "v" : ""
  }, {
    "s" : 27347,
    "po" : 35726,
    "n" : "pvalueT0",
    "v" : "N/A"
  }, {
    "s" : 27347,
    "po" : 35726,
    "n" : "state1",
    "v" : ""
  }, {
    "s" : 27347,
    "po" : 35726,
    "n" : "shared name",
    "v" : "Dmrt1 (interacts with) chr4_137302500"
  }, {
    "s" : 27347,
    "po" : 35726,
    "n" : "gene_target",
    "v" : "Alpl"
  }, {
    "s" : 27347,
    "po" : 35726,
    "n" : "pvalueT48",
    "v" : "N/A"
  }, {
    "s" : 27347,
    "po" : 35726,
    "n" : "selected",
    "v" : "false",
    "d" : "boolean"
  }, {
    "s" : 27347,
    "po" : 35726,
    "n" : "count_T0",
    "v" : ""
  }, {
    "s" : 27347,
    "po" : 35726,
    "n" : "corr_T0",
    "v" : "0.0",
    "d" : "double"
  }, {
    "s" : 27347,
    "po" : 35726,
    "n" : "corr_T48",
    "v" : "0.0",
    "d" : "double"
  }, {
    "s" : 27347,
    "po" : 35726,
    "n" : "gene2",
    "v" : ""
  }, {
    "s" : 27347,
    "po" : 35726,
    "n" : "gene1",
    "v" : ""
  }, {
    "s" : 27347,
    "po" : 35726,
    "n" : "is_inhibition",
    "v" : "no"
  }, {
    "s" : 27347,
    "po" : 35726,
    "n" : "pvalueT6",
    "v" : "38.33412"
  }, {
    "s" : 27347,
    "po" : 35726,
    "n" : "TF",
    "v" : ""
  }, {
    "s" : 27347,
    "po" : 35726,
    "n" : "TG",
    "v" : ""
  }, {
    "s" : 27347,
    "po" : 35726,
    "n" : "name",
    "v" : "Dmrt1 (interacts with) chr4_137302500"
  }, {
    "s" : 27347,
    "po" : 35726,
    "n" : "interaction",
    "v" : "interacts with"
  }, {
    "s" : 27347,
    "po" : 35726,
    "n" : "corr_T6",
    "v" : "1.0",
    "d" : "double"
  }, {
    "s" : 27347,
    "po" : 35726,
    "n" : "count_T48",
    "v" : ""
  }, {
    "s" : 27347,
    "po" : 35725,
    "n" : "count_T6",
    "v" : ""
  }, {
    "s" : 27347,
    "po" : 35725,
    "n" : "source",
    "v" : ""
  }, {
    "s" : 27347,
    "po" : 35725,
    "n" : "type",
    "v" : ""
  }, {
    "s" : 27347,
    "po" : 35725,
    "n" : "state2",
    "v" : ""
  }, {
    "s" : 27347,
    "po" : 35725,
    "n" : "pvalueT0",
    "v" : "N/A"
  }, {
    "s" : 27347,
    "po" : 35725,
    "n" : "state1",
    "v" : ""
  }, {
    "s" : 27347,
    "po" : 35725,
    "n" : "shared name",
    "v" : "Dmrt1 (interacts with) chr4_139712500"
  }, {
    "s" : 27347,
    "po" : 35725,
    "n" : "gene_target",
    "v" : "Igsf21"
  }, {
    "s" : 27347,
    "po" : 35725,
    "n" : "pvalueT48",
    "v" : "N/A"
  }, {
    "s" : 27347,
    "po" : 35725,
    "n" : "selected",
    "v" : "false",
    "d" : "boolean"
  }, {
    "s" : 27347,
    "po" : 35725,
    "n" : "count_T0",
    "v" : ""
  }, {
    "s" : 27347,
    "po" : 35725,
    "n" : "corr_T0",
    "v" : "0.0",
    "d" : "double"
  }, {
    "s" : 27347,
    "po" : 35725,
    "n" : "corr_T48",
    "v" : "0.0",
    "d" : "double"
  }, {
    "s" : 27347,
    "po" : 35725,
    "n" : "gene2",
    "v" : ""
  }, {
    "s" : 27347,
    "po" : 35725,
    "n" : "gene1",
    "v" : ""
  }, {
    "s" : 27347,
    "po" : 35725,
    "n" : "is_inhibition",
    "v" : "no"
  }, {
    "s" : 27347,
    "po" : 35725,
    "n" : "pvalueT6",
    "v" : "31.07414"
  }, {
    "s" : 27347,
    "po" : 35725,
    "n" : "TF",
    "v" : ""
  }, {
    "s" : 27347,
    "po" : 35725,
    "n" : "TG",
    "v" : ""
  }, {
    "s" : 27347,
    "po" : 35725,
    "n" : "name",
    "v" : "Dmrt1 (interacts with) chr4_139712500"
  }, {
    "s" : 27347,
    "po" : 35725,
    "n" : "interaction",
    "v" : "interacts with"
  }, {
    "s" : 27347,
    "po" : 35725,
    "n" : "corr_T6",
    "v" : "1.0",
    "d" : "double"
  }, {
    "s" : 27347,
    "po" : 35725,
    "n" : "count_T48",
    "v" : ""
  }, {
    "s" : 27347,
    "po" : 35724,
    "n" : "count_T6",
    "v" : ""
  }, {
    "s" : 27347,
    "po" : 35724,
    "n" : "source",
    "v" : ""
  }, {
    "s" : 27347,
    "po" : 35724,
    "n" : "type",
    "v" : ""
  }, {
    "s" : 27347,
    "po" : 35724,
    "n" : "state2",
    "v" : ""
  }, {
    "s" : 27347,
    "po" : 35724,
    "n" : "pvalueT0",
    "v" : "N/A"
  }, {
    "s" : 27347,
    "po" : 35724,
    "n" : "state1",
    "v" : ""
  }, {
    "s" : 27347,
    "po" : 35724,
    "n" : "shared name",
    "v" : "Dmrt1 (interacts with) chr5_75357500"
  }, {
    "s" : 27347,
    "po" : 35724,
    "n" : "gene_target",
    "v" : "Pdgfra"
  }, {
    "s" : 27347,
    "po" : 35724,
    "n" : "pvalueT48",
    "v" : "N/A"
  }, {
    "s" : 27347,
    "po" : 35724,
    "n" : "selected",
    "v" : "false",
    "d" : "boolean"
  }, {
    "s" : 27347,
    "po" : 35724,
    "n" : "count_T0",
    "v" : ""
  }, {
    "s" : 27347,
    "po" : 35724,
    "n" : "corr_T0",
    "v" : "0.0",
    "d" : "double"
  }, {
    "s" : 27347,
    "po" : 35724,
    "n" : "corr_T48",
    "v" : "0.0",
    "d" : "double"
  }, {
    "s" : 27347,
    "po" : 35724,
    "n" : "gene2",
    "v" : ""
  }, {
    "s" : 27347,
    "po" : 35724,
    "n" : "gene1",
    "v" : ""
  }, {
    "s" : 27347,
    "po" : 35724,
    "n" : "is_inhibition",
    "v" : "no"
  }, {
    "s" : 27347,
    "po" : 35724,
    "n" : "pvalueT6",
    "v" : "120.52541"
  }, {
    "s" : 27347,
    "po" : 35724,
    "n" : "TF",
    "v" : ""
  }, {
    "s" : 27347,
    "po" : 35724,
    "n" : "TG",
    "v" : ""
  }, {
    "s" : 27347,
    "po" : 35724,
    "n" : "name",
    "v" : "Dmrt1 (interacts with) chr5_75357500"
  }, {
    "s" : 27347,
    "po" : 35724,
    "n" : "interaction",
    "v" : "interacts with"
  }, {
    "s" : 27347,
    "po" : 35724,
    "n" : "corr_T6",
    "v" : "1.0",
    "d" : "double"
  }, {
    "s" : 27347,
    "po" : 35724,
    "n" : "count_T48",
    "v" : ""
  }, {
    "s" : 27347,
    "po" : 35723,
    "n" : "count_T6",
    "v" : ""
  }, {
    "s" : 27347,
    "po" : 35723,
    "n" : "source",
    "v" : ""
  }, {
    "s" : 27347,
    "po" : 35723,
    "n" : "type",
    "v" : ""
  }, {
    "s" : 27347,
    "po" : 35723,
    "n" : "state2",
    "v" : ""
  }, {
    "s" : 27347,
    "po" : 35723,
    "n" : "pvalueT0",
    "v" : "N/A"
  }, {
    "s" : 27347,
    "po" : 35723,
    "n" : "state1",
    "v" : ""
  }, {
    "s" : 27347,
    "po" : 35723,
    "n" : "shared name",
    "v" : "Dmrt1 (interacts with) chr4_62622500"
  }, {
    "s" : 27347,
    "po" : 35723,
    "n" : "gene_target",
    "v" : "Zfp618"
  }, {
    "s" : 27347,
    "po" : 35723,
    "n" : "pvalueT48",
    "v" : "N/A"
  }, {
    "s" : 27347,
    "po" : 35723,
    "n" : "selected",
    "v" : "false",
    "d" : "boolean"
  }, {
    "s" : 27347,
    "po" : 35723,
    "n" : "count_T0",
    "v" : ""
  }, {
    "s" : 27347,
    "po" : 35723,
    "n" : "corr_T0",
    "v" : "0.0",
    "d" : "double"
  }, {
    "s" : 27347,
    "po" : 35723,
    "n" : "corr_T48",
    "v" : "0.0",
    "d" : "double"
  }, {
    "s" : 27347,
    "po" : 35723,
    "n" : "gene2",
    "v" : ""
  }, {
    "s" : 27347,
    "po" : 35723,
    "n" : "gene1",
    "v" : ""
  }, {
    "s" : 27347,
    "po" : 35723,
    "n" : "is_inhibition",
    "v" : "no"
  }, {
    "s" : 27347,
    "po" : 35723,
    "n" : "pvalueT6",
    "v" : "48.62576"
  }, {
    "s" : 27347,
    "po" : 35723,
    "n" : "TF",
    "v" : ""
  }, {
    "s" : 27347,
    "po" : 35723,
    "n" : "TG",
    "v" : ""
  }, {
    "s" : 27347,
    "po" : 35723,
    "n" : "name",
    "v" : "Dmrt1 (interacts with) chr4_62622500"
  }, {
    "s" : 27347,
    "po" : 35723,
    "n" : "interaction",
    "v" : "interacts with"
  }, {
    "s" : 27347,
    "po" : 35723,
    "n" : "corr_T6",
    "v" : "1.0",
    "d" : "double"
  }, {
    "s" : 27347,
    "po" : 35723,
    "n" : "count_T48",
    "v" : ""
  }, {
    "s" : 27347,
    "po" : 35722,
    "n" : "count_T6",
    "v" : ""
  }, {
    "s" : 27347,
    "po" : 35722,
    "n" : "source",
    "v" : ""
  }, {
    "s" : 27347,
    "po" : 35722,
    "n" : "type",
    "v" : ""
  }, {
    "s" : 27347,
    "po" : 35722,
    "n" : "state2",
    "v" : ""
  }, {
    "s" : 27347,
    "po" : 35722,
    "n" : "pvalueT0",
    "v" : "N/A"
  }, {
    "s" : 27347,
    "po" : 35722,
    "n" : "state1",
    "v" : ""
  }, {
    "s" : 27347,
    "po" : 35722,
    "n" : "shared name",
    "v" : "Dmrt1 (interacts with) chr4_154592500"
  }, {
    "s" : 27347,
    "po" : 35722,
    "n" : "gene_target",
    "v" : "Ski"
  }, {
    "s" : 27347,
    "po" : 35722,
    "n" : "pvalueT48",
    "v" : "N/A"
  }, {
    "s" : 27347,
    "po" : 35722,
    "n" : "selected",
    "v" : "false",
    "d" : "boolean"
  }, {
    "s" : 27347,
    "po" : 35722,
    "n" : "count_T0",
    "v" : ""
  }, {
    "s" : 27347,
    "po" : 35722,
    "n" : "corr_T0",
    "v" : "0.0",
    "d" : "double"
  }, {
    "s" : 27347,
    "po" : 35722,
    "n" : "corr_T48",
    "v" : "0.0",
    "d" : "double"
  }, {
    "s" : 27347,
    "po" : 35722,
    "n" : "gene2",
    "v" : ""
  }, {
    "s" : 27347,
    "po" : 35722,
    "n" : "gene1",
    "v" : ""
  }, {
    "s" : 27347,
    "po" : 35722,
    "n" : "is_inhibition",
    "v" : "no"
  }, {
    "s" : 27347,
    "po" : 35722,
    "n" : "pvalueT6",
    "v" : "50.28384"
  }, {
    "s" : 27347,
    "po" : 35722,
    "n" : "TF",
    "v" : ""
  }, {
    "s" : 27347,
    "po" : 35722,
    "n" : "TG",
    "v" : ""
  }, {
    "s" : 27347,
    "po" : 35722,
    "n" : "name",
    "v" : "Dmrt1 (interacts with) chr4_154592500"
  }, {
    "s" : 27347,
    "po" : 35722,
    "n" : "interaction",
    "v" : "interacts with"
  }, {
    "s" : 27347,
    "po" : 35722,
    "n" : "corr_T6",
    "v" : "1.0",
    "d" : "double"
  }, {
    "s" : 27347,
    "po" : 35722,
    "n" : "count_T48",
    "v" : ""
  }, {
    "s" : 27347,
    "po" : 35721,
    "n" : "count_T6",
    "v" : ""
  }, {
    "s" : 27347,
    "po" : 35721,
    "n" : "source",
    "v" : ""
  }, {
    "s" : 27347,
    "po" : 35721,
    "n" : "type",
    "v" : ""
  }, {
    "s" : 27347,
    "po" : 35721,
    "n" : "state2",
    "v" : ""
  }, {
    "s" : 27347,
    "po" : 35721,
    "n" : "pvalueT0",
    "v" : "N/A"
  }, {
    "s" : 27347,
    "po" : 35721,
    "n" : "state1",
    "v" : ""
  }, {
    "s" : 27347,
    "po" : 35721,
    "n" : "shared name",
    "v" : "Dmrt1 (interacts with) chr5_118337500"
  }, {
    "s" : 27347,
    "po" : 35721,
    "n" : "gene_target",
    "v" : "Nos1"
  }, {
    "s" : 27347,
    "po" : 35721,
    "n" : "pvalueT48",
    "v" : "N/A"
  }, {
    "s" : 27347,
    "po" : 35721,
    "n" : "selected",
    "v" : "false",
    "d" : "boolean"
  }, {
    "s" : 27347,
    "po" : 35721,
    "n" : "count_T0",
    "v" : ""
  }, {
    "s" : 27347,
    "po" : 35721,
    "n" : "corr_T0",
    "v" : "0.0",
    "d" : "double"
  }, {
    "s" : 27347,
    "po" : 35721,
    "n" : "corr_T48",
    "v" : "0.0",
    "d" : "double"
  }, {
    "s" : 27347,
    "po" : 35721,
    "n" : "gene2",
    "v" : ""
  }, {
    "s" : 27347,
    "po" : 35721,
    "n" : "gene1",
    "v" : ""
  }, {
    "s" : 27347,
    "po" : 35721,
    "n" : "is_inhibition",
    "v" : "no"
  }, {
    "s" : 27347,
    "po" : 35721,
    "n" : "pvalueT6",
    "v" : "38.43716"
  }, {
    "s" : 27347,
    "po" : 35721,
    "n" : "TF",
    "v" : ""
  }, {
    "s" : 27347,
    "po" : 35721,
    "n" : "TG",
    "v" : ""
  }, {
    "s" : 27347,
    "po" : 35721,
    "n" : "name",
    "v" : "Dmrt1 (interacts with) chr5_118337500"
  }, {
    "s" : 27347,
    "po" : 35721,
    "n" : "interaction",
    "v" : "interacts with"
  }, {
    "s" : 27347,
    "po" : 35721,
    "n" : "corr_T6",
    "v" : "1.0",
    "d" : "double"
  }, {
    "s" : 27347,
    "po" : 35721,
    "n" : "count_T48",
    "v" : ""
  }, {
    "s" : 27347,
    "po" : 35720,
    "n" : "count_T6",
    "v" : ""
  }, {
    "s" : 27347,
    "po" : 35720,
    "n" : "source",
    "v" : ""
  }, {
    "s" : 27347,
    "po" : 35720,
    "n" : "type",
    "v" : ""
  }, {
    "s" : 27347,
    "po" : 35720,
    "n" : "state2",
    "v" : ""
  }, {
    "s" : 27347,
    "po" : 35720,
    "n" : "pvalueT0",
    "v" : "N/A"
  }, {
    "s" : 27347,
    "po" : 35720,
    "n" : "state1",
    "v" : ""
  }, {
    "s" : 27347,
    "po" : 35720,
    "n" : "shared name",
    "v" : "Dmrt1 (interacts with) chr5_118362500"
  }, {
    "s" : 27347,
    "po" : 35720,
    "n" : "gene_target",
    "v" : "Nos1"
  }, {
    "s" : 27347,
    "po" : 35720,
    "n" : "pvalueT48",
    "v" : "N/A"
  }, {
    "s" : 27347,
    "po" : 35720,
    "n" : "selected",
    "v" : "false",
    "d" : "boolean"
  }, {
    "s" : 27347,
    "po" : 35720,
    "n" : "count_T0",
    "v" : ""
  }, {
    "s" : 27347,
    "po" : 35720,
    "n" : "corr_T0",
    "v" : "0.0",
    "d" : "double"
  }, {
    "s" : 27347,
    "po" : 35720,
    "n" : "corr_T48",
    "v" : "0.0",
    "d" : "double"
  }, {
    "s" : 27347,
    "po" : 35720,
    "n" : "gene2",
    "v" : ""
  }, {
    "s" : 27347,
    "po" : 35720,
    "n" : "gene1",
    "v" : ""
  }, {
    "s" : 27347,
    "po" : 35720,
    "n" : "is_inhibition",
    "v" : "no"
  }, {
    "s" : 27347,
    "po" : 35720,
    "n" : "pvalueT6",
    "v" : "64.79533"
  }, {
    "s" : 27347,
    "po" : 35720,
    "n" : "TF",
    "v" : ""
  }, {
    "s" : 27347,
    "po" : 35720,
    "n" : "TG",
    "v" : ""
  }, {
    "s" : 27347,
    "po" : 35720,
    "n" : "name",
    "v" : "Dmrt1 (interacts with) chr5_118362500"
  }, {
    "s" : 27347,
    "po" : 35720,
    "n" : "interaction",
    "v" : "interacts with"
  }, {
    "s" : 27347,
    "po" : 35720,
    "n" : "corr_T6",
    "v" : "1.0",
    "d" : "double"
  }, {
    "s" : 27347,
    "po" : 35720,
    "n" : "count_T48",
    "v" : ""
  }, {
    "s" : 27347,
    "po" : 35719,
    "n" : "count_T6",
    "v" : ""
  }, {
    "s" : 27347,
    "po" : 35719,
    "n" : "source",
    "v" : ""
  }, {
    "s" : 27347,
    "po" : 35719,
    "n" : "type",
    "v" : ""
  }, {
    "s" : 27347,
    "po" : 35719,
    "n" : "state2",
    "v" : ""
  }, {
    "s" : 27347,
    "po" : 35719,
    "n" : "pvalueT0",
    "v" : "N/A"
  }, {
    "s" : 27347,
    "po" : 35719,
    "n" : "state1",
    "v" : ""
  }, {
    "s" : 27347,
    "po" : 35719,
    "n" : "shared name",
    "v" : "Dmrt1 (interacts with) chr9_57982500"
  }, {
    "s" : 27347,
    "po" : 35719,
    "n" : "gene_target",
    "v" : "Stra6"
  }, {
    "s" : 27347,
    "po" : 35719,
    "n" : "pvalueT48",
    "v" : "N/A"
  }, {
    "s" : 27347,
    "po" : 35719,
    "n" : "selected",
    "v" : "false",
    "d" : "boolean"
  }, {
    "s" : 27347,
    "po" : 35719,
    "n" : "count_T0",
    "v" : ""
  }, {
    "s" : 27347,
    "po" : 35719,
    "n" : "corr_T0",
    "v" : "0.0",
    "d" : "double"
  }, {
    "s" : 27347,
    "po" : 35719,
    "n" : "corr_T48",
    "v" : "0.0",
    "d" : "double"
  }, {
    "s" : 27347,
    "po" : 35719,
    "n" : "gene2",
    "v" : ""
  }, {
    "s" : 27347,
    "po" : 35719,
    "n" : "gene1",
    "v" : ""
  }, {
    "s" : 27347,
    "po" : 35719,
    "n" : "is_inhibition",
    "v" : "no"
  }, {
    "s" : 27347,
    "po" : 35719,
    "n" : "pvalueT6",
    "v" : "30.60219"
  }, {
    "s" : 27347,
    "po" : 35719,
    "n" : "TF",
    "v" : ""
  }, {
    "s" : 27347,
    "po" : 35719,
    "n" : "TG",
    "v" : ""
  }, {
    "s" : 27347,
    "po" : 35719,
    "n" : "name",
    "v" : "Dmrt1 (interacts with) chr9_57982500"
  }, {
    "s" : 27347,
    "po" : 35719,
    "n" : "interaction",
    "v" : "interacts with"
  }, {
    "s" : 27347,
    "po" : 35719,
    "n" : "corr_T6",
    "v" : "1.0",
    "d" : "double"
  }, {
    "s" : 27347,
    "po" : 35719,
    "n" : "count_T48",
    "v" : ""
  }, {
    "s" : 27347,
    "po" : 35718,
    "n" : "count_T6",
    "v" : ""
  }, {
    "s" : 27347,
    "po" : 35718,
    "n" : "source",
    "v" : ""
  }, {
    "s" : 27347,
    "po" : 35718,
    "n" : "type",
    "v" : ""
  }, {
    "s" : 27347,
    "po" : 35718,
    "n" : "state2",
    "v" : ""
  }, {
    "s" : 27347,
    "po" : 35718,
    "n" : "pvalueT0",
    "v" : "N/A"
  }, {
    "s" : 27347,
    "po" : 35718,
    "n" : "state1",
    "v" : ""
  }, {
    "s" : 27347,
    "po" : 35718,
    "n" : "shared name",
    "v" : "Dmrt1 (interacts with) chr9_103392500"
  }, {
    "s" : 27347,
    "po" : 35718,
    "n" : "gene_target",
    "v" : "Tmem108"
  }, {
    "s" : 27347,
    "po" : 35718,
    "n" : "pvalueT48",
    "v" : "N/A"
  }, {
    "s" : 27347,
    "po" : 35718,
    "n" : "selected",
    "v" : "false",
    "d" : "boolean"
  }, {
    "s" : 27347,
    "po" : 35718,
    "n" : "count_T0",
    "v" : ""
  }, {
    "s" : 27347,
    "po" : 35718,
    "n" : "corr_T0",
    "v" : "0.0",
    "d" : "double"
  }, {
    "s" : 27347,
    "po" : 35718,
    "n" : "corr_T48",
    "v" : "0.0",
    "d" : "double"
  }, {
    "s" : 27347,
    "po" : 35718,
    "n" : "gene2",
    "v" : ""
  }, {
    "s" : 27347,
    "po" : 35718,
    "n" : "gene1",
    "v" : ""
  }, {
    "s" : 27347,
    "po" : 35718,
    "n" : "is_inhibition",
    "v" : "no"
  }, {
    "s" : 27347,
    "po" : 35718,
    "n" : "pvalueT6",
    "v" : "115.76952"
  }, {
    "s" : 27347,
    "po" : 35718,
    "n" : "TF",
    "v" : ""
  }, {
    "s" : 27347,
    "po" : 35718,
    "n" : "TG",
    "v" : ""
  }, {
    "s" : 27347,
    "po" : 35718,
    "n" : "name",
    "v" : "Dmrt1 (interacts with) chr9_103392500"
  }, {
    "s" : 27347,
    "po" : 35718,
    "n" : "interaction",
    "v" : "interacts with"
  }, {
    "s" : 27347,
    "po" : 35718,
    "n" : "corr_T6",
    "v" : "1.0",
    "d" : "double"
  }, {
    "s" : 27347,
    "po" : 35718,
    "n" : "count_T48",
    "v" : ""
  }, {
    "s" : 27347,
    "po" : 35717,
    "n" : "count_T6",
    "v" : ""
  }, {
    "s" : 27347,
    "po" : 35717,
    "n" : "source",
    "v" : ""
  }, {
    "s" : 27347,
    "po" : 35717,
    "n" : "type",
    "v" : ""
  }, {
    "s" : 27347,
    "po" : 35717,
    "n" : "state2",
    "v" : ""
  }, {
    "s" : 27347,
    "po" : 35717,
    "n" : "pvalueT0",
    "v" : "N/A"
  }, {
    "s" : 27347,
    "po" : 35717,
    "n" : "state1",
    "v" : ""
  }, {
    "s" : 27347,
    "po" : 35717,
    "n" : "shared name",
    "v" : "Dmrt1 (interacts with) chr9_110677500"
  }, {
    "s" : 27347,
    "po" : 35717,
    "n" : "gene_target",
    "v" : "Pth1r"
  }, {
    "s" : 27347,
    "po" : 35717,
    "n" : "pvalueT48",
    "v" : "N/A"
  }, {
    "s" : 27347,
    "po" : 35717,
    "n" : "selected",
    "v" : "false",
    "d" : "boolean"
  }, {
    "s" : 27347,
    "po" : 35717,
    "n" : "count_T0",
    "v" : ""
  }, {
    "s" : 27347,
    "po" : 35717,
    "n" : "corr_T0",
    "v" : "0.0",
    "d" : "double"
  }, {
    "s" : 27347,
    "po" : 35717,
    "n" : "corr_T48",
    "v" : "0.0",
    "d" : "double"
  }, {
    "s" : 27347,
    "po" : 35717,
    "n" : "gene2",
    "v" : ""
  }, {
    "s" : 27347,
    "po" : 35717,
    "n" : "gene1",
    "v" : ""
  }, {
    "s" : 27347,
    "po" : 35717,
    "n" : "is_inhibition",
    "v" : "no"
  }, {
    "s" : 27347,
    "po" : 35717,
    "n" : "pvalueT6",
    "v" : "36.17577"
  }, {
    "s" : 27347,
    "po" : 35717,
    "n" : "TF",
    "v" : ""
  }, {
    "s" : 27347,
    "po" : 35717,
    "n" : "TG",
    "v" : ""
  }, {
    "s" : 27347,
    "po" : 35717,
    "n" : "name",
    "v" : "Dmrt1 (interacts with) chr9_110677500"
  }, {
    "s" : 27347,
    "po" : 35717,
    "n" : "interaction",
    "v" : "interacts with"
  }, {
    "s" : 27347,
    "po" : 35717,
    "n" : "corr_T6",
    "v" : "1.0",
    "d" : "double"
  }, {
    "s" : 27347,
    "po" : 35717,
    "n" : "count_T48",
    "v" : ""
  }, {
    "s" : 27347,
    "po" : 35716,
    "n" : "count_T6",
    "v" : ""
  }, {
    "s" : 27347,
    "po" : 35716,
    "n" : "source",
    "v" : ""
  }, {
    "s" : 27347,
    "po" : 35716,
    "n" : "type",
    "v" : ""
  }, {
    "s" : 27347,
    "po" : 35716,
    "n" : "state2",
    "v" : ""
  }, {
    "s" : 27347,
    "po" : 35716,
    "n" : "pvalueT0",
    "v" : "N/A"
  }, {
    "s" : 27347,
    "po" : 35716,
    "n" : "state1",
    "v" : ""
  }, {
    "s" : 27347,
    "po" : 35716,
    "n" : "shared name",
    "v" : "Dmrt1 (interacts with) chr1_163892500"
  }, {
    "s" : 27347,
    "po" : 35716,
    "n" : "gene_target",
    "v" : "Pigc"
  }, {
    "s" : 27347,
    "po" : 35716,
    "n" : "pvalueT48",
    "v" : "N/A"
  }, {
    "s" : 27347,
    "po" : 35716,
    "n" : "selected",
    "v" : "false",
    "d" : "boolean"
  }, {
    "s" : 27347,
    "po" : 35716,
    "n" : "count_T0",
    "v" : ""
  }, {
    "s" : 27347,
    "po" : 35716,
    "n" : "corr_T0",
    "v" : "0.0",
    "d" : "double"
  }, {
    "s" : 27347,
    "po" : 35716,
    "n" : "corr_T48",
    "v" : "0.0",
    "d" : "double"
  }, {
    "s" : 27347,
    "po" : 35716,
    "n" : "gene2",
    "v" : ""
  }, {
    "s" : 27347,
    "po" : 35716,
    "n" : "gene1",
    "v" : ""
  }, {
    "s" : 27347,
    "po" : 35716,
    "n" : "is_inhibition",
    "v" : "no"
  }, {
    "s" : 27347,
    "po" : 35716,
    "n" : "pvalueT6",
    "v" : "57.81281"
  }, {
    "s" : 27347,
    "po" : 35716,
    "n" : "TF",
    "v" : ""
  }, {
    "s" : 27347,
    "po" : 35716,
    "n" : "TG",
    "v" : ""
  }, {
    "s" : 27347,
    "po" : 35716,
    "n" : "name",
    "v" : "Dmrt1 (interacts with) chr1_163892500"
  }, {
    "s" : 27347,
    "po" : 35716,
    "n" : "interaction",
    "v" : "interacts with"
  }, {
    "s" : 27347,
    "po" : 35716,
    "n" : "corr_T6",
    "v" : "1.0",
    "d" : "double"
  }, {
    "s" : 27347,
    "po" : 35716,
    "n" : "count_T48",
    "v" : ""
  }, {
    "s" : 27347,
    "po" : 35715,
    "n" : "count_T6",
    "v" : ""
  }, {
    "s" : 27347,
    "po" : 35715,
    "n" : "source",
    "v" : ""
  }, {
    "s" : 27347,
    "po" : 35715,
    "n" : "type",
    "v" : ""
  }, {
    "s" : 27347,
    "po" : 35715,
    "n" : "state2",
    "v" : ""
  }, {
    "s" : 27347,
    "po" : 35715,
    "n" : "pvalueT0",
    "v" : "N/A"
  }, {
    "s" : 27347,
    "po" : 35715,
    "n" : "state1",
    "v" : ""
  }, {
    "s" : 27347,
    "po" : 35715,
    "n" : "shared name",
    "v" : "Dmrt1 (interacts with) chr1_129382500"
  }, {
    "s" : 27347,
    "po" : 35715,
    "n" : "gene_target",
    "v" : "Mgat5"
  }, {
    "s" : 27347,
    "po" : 35715,
    "n" : "pvalueT48",
    "v" : "N/A"
  }, {
    "s" : 27347,
    "po" : 35715,
    "n" : "selected",
    "v" : "false",
    "d" : "boolean"
  }, {
    "s" : 27347,
    "po" : 35715,
    "n" : "count_T0",
    "v" : ""
  }, {
    "s" : 27347,
    "po" : 35715,
    "n" : "corr_T0",
    "v" : "0.0",
    "d" : "double"
  }, {
    "s" : 27347,
    "po" : 35715,
    "n" : "corr_T48",
    "v" : "0.0",
    "d" : "double"
  }, {
    "s" : 27347,
    "po" : 35715,
    "n" : "gene2",
    "v" : ""
  }, {
    "s" : 27347,
    "po" : 35715,
    "n" : "gene1",
    "v" : ""
  }, {
    "s" : 27347,
    "po" : 35715,
    "n" : "is_inhibition",
    "v" : "no"
  }, {
    "s" : 27347,
    "po" : 35715,
    "n" : "pvalueT6",
    "v" : "33.33533"
  }, {
    "s" : 27347,
    "po" : 35715,
    "n" : "TF",
    "v" : ""
  }, {
    "s" : 27347,
    "po" : 35715,
    "n" : "TG",
    "v" : ""
  }, {
    "s" : 27347,
    "po" : 35715,
    "n" : "name",
    "v" : "Dmrt1 (interacts with) chr1_129382500"
  }, {
    "s" : 27347,
    "po" : 35715,
    "n" : "interaction",
    "v" : "interacts with"
  }, {
    "s" : 27347,
    "po" : 35715,
    "n" : "corr_T6",
    "v" : "1.0",
    "d" : "double"
  }, {
    "s" : 27347,
    "po" : 35715,
    "n" : "count_T48",
    "v" : ""
  }, {
    "s" : 27347,
    "po" : 35714,
    "n" : "count_T6",
    "v" : ""
  }, {
    "s" : 27347,
    "po" : 35714,
    "n" : "source",
    "v" : ""
  }, {
    "s" : 27347,
    "po" : 35714,
    "n" : "type",
    "v" : ""
  }, {
    "s" : 27347,
    "po" : 35714,
    "n" : "state2",
    "v" : ""
  }, {
    "s" : 27347,
    "po" : 35714,
    "n" : "pvalueT0",
    "v" : "N/A"
  }, {
    "s" : 27347,
    "po" : 35714,
    "n" : "state1",
    "v" : ""
  }, {
    "s" : 27347,
    "po" : 35714,
    "n" : "shared name",
    "v" : "Dmrt1 (interacts with) chr1_78382500"
  }, {
    "s" : 27347,
    "po" : 35714,
    "n" : "gene_target",
    "v" : "Sgpp2"
  }, {
    "s" : 27347,
    "po" : 35714,
    "n" : "pvalueT48",
    "v" : "N/A"
  }, {
    "s" : 27347,
    "po" : 35714,
    "n" : "selected",
    "v" : "false",
    "d" : "boolean"
  }, {
    "s" : 27347,
    "po" : 35714,
    "n" : "count_T0",
    "v" : ""
  }, {
    "s" : 27347,
    "po" : 35714,
    "n" : "corr_T0",
    "v" : "0.0",
    "d" : "double"
  }, {
    "s" : 27347,
    "po" : 35714,
    "n" : "corr_T48",
    "v" : "0.0",
    "d" : "double"
  }, {
    "s" : 27347,
    "po" : 35714,
    "n" : "gene2",
    "v" : ""
  }, {
    "s" : 27347,
    "po" : 35714,
    "n" : "gene1",
    "v" : ""
  }, {
    "s" : 27347,
    "po" : 35714,
    "n" : "is_inhibition",
    "v" : "no"
  }, {
    "s" : 27347,
    "po" : 35714,
    "n" : "pvalueT6",
    "v" : "31.34397"
  }, {
    "s" : 27347,
    "po" : 35714,
    "n" : "TF",
    "v" : ""
  }, {
    "s" : 27347,
    "po" : 35714,
    "n" : "TG",
    "v" : ""
  }, {
    "s" : 27347,
    "po" : 35714,
    "n" : "name",
    "v" : "Dmrt1 (interacts with) chr1_78382500"
  }, {
    "s" : 27347,
    "po" : 35714,
    "n" : "interaction",
    "v" : "interacts with"
  }, {
    "s" : 27347,
    "po" : 35714,
    "n" : "corr_T6",
    "v" : "1.0",
    "d" : "double"
  }, {
    "s" : 27347,
    "po" : 35714,
    "n" : "count_T48",
    "v" : ""
  }, {
    "s" : 27347,
    "po" : 35713,
    "n" : "count_T6",
    "v" : ""
  }, {
    "s" : 27347,
    "po" : 35713,
    "n" : "source",
    "v" : ""
  }, {
    "s" : 27347,
    "po" : 35713,
    "n" : "type",
    "v" : ""
  }, {
    "s" : 27347,
    "po" : 35713,
    "n" : "state2",
    "v" : ""
  }, {
    "s" : 27347,
    "po" : 35713,
    "n" : "pvalueT0",
    "v" : "N/A"
  }, {
    "s" : 27347,
    "po" : 35713,
    "n" : "state1",
    "v" : ""
  }, {
    "s" : 27347,
    "po" : 35713,
    "n" : "shared name",
    "v" : "Dmrt1 (interacts with) chr2_3337500"
  }, {
    "s" : 27347,
    "po" : 35713,
    "n" : "gene_target",
    "v" : "Acbd7"
  }, {
    "s" : 27347,
    "po" : 35713,
    "n" : "pvalueT48",
    "v" : "N/A"
  }, {
    "s" : 27347,
    "po" : 35713,
    "n" : "selected",
    "v" : "false",
    "d" : "boolean"
  }, {
    "s" : 27347,
    "po" : 35713,
    "n" : "count_T0",
    "v" : ""
  }, {
    "s" : 27347,
    "po" : 35713,
    "n" : "corr_T0",
    "v" : "0.0",
    "d" : "double"
  }, {
    "s" : 27347,
    "po" : 35713,
    "n" : "corr_T48",
    "v" : "0.0",
    "d" : "double"
  }, {
    "s" : 27347,
    "po" : 35713,
    "n" : "gene2",
    "v" : ""
  }, {
    "s" : 27347,
    "po" : 35713,
    "n" : "gene1",
    "v" : ""
  }, {
    "s" : 27347,
    "po" : 35713,
    "n" : "is_inhibition",
    "v" : "no"
  }, {
    "s" : 27347,
    "po" : 35713,
    "n" : "pvalueT6",
    "v" : "49.93179"
  }, {
    "s" : 27347,
    "po" : 35713,
    "n" : "TF",
    "v" : ""
  }, {
    "s" : 27347,
    "po" : 35713,
    "n" : "TG",
    "v" : ""
  }, {
    "s" : 27347,
    "po" : 35713,
    "n" : "name",
    "v" : "Dmrt1 (interacts with) chr2_3337500"
  }, {
    "s" : 27347,
    "po" : 35713,
    "n" : "interaction",
    "v" : "interacts with"
  }, {
    "s" : 27347,
    "po" : 35713,
    "n" : "corr_T6",
    "v" : "1.0",
    "d" : "double"
  }, {
    "s" : 27347,
    "po" : 35713,
    "n" : "count_T48",
    "v" : ""
  }, {
    "s" : 27347,
    "po" : 35712,
    "n" : "count_T6",
    "v" : ""
  }, {
    "s" : 27347,
    "po" : 35712,
    "n" : "source",
    "v" : ""
  }, {
    "s" : 27347,
    "po" : 35712,
    "n" : "type",
    "v" : ""
  }, {
    "s" : 27347,
    "po" : 35712,
    "n" : "state2",
    "v" : ""
  }, {
    "s" : 27347,
    "po" : 35712,
    "n" : "pvalueT0",
    "v" : "N/A"
  }, {
    "s" : 27347,
    "po" : 35712,
    "n" : "state1",
    "v" : ""
  }, {
    "s" : 27347,
    "po" : 35712,
    "n" : "shared name",
    "v" : "Dmrt1 (interacts with) chr2_91792500"
  }, {
    "s" : 27347,
    "po" : 35712,
    "n" : "gene_target",
    "v" : "Mdk"
  }, {
    "s" : 27347,
    "po" : 35712,
    "n" : "pvalueT48",
    "v" : "N/A"
  }, {
    "s" : 27347,
    "po" : 35712,
    "n" : "selected",
    "v" : "false",
    "d" : "boolean"
  }, {
    "s" : 27347,
    "po" : 35712,
    "n" : "count_T0",
    "v" : ""
  }, {
    "s" : 27347,
    "po" : 35712,
    "n" : "corr_T0",
    "v" : "0.0",
    "d" : "double"
  }, {
    "s" : 27347,
    "po" : 35712,
    "n" : "corr_T48",
    "v" : "0.0",
    "d" : "double"
  }, {
    "s" : 27347,
    "po" : 35712,
    "n" : "gene2",
    "v" : ""
  }, {
    "s" : 27347,
    "po" : 35712,
    "n" : "gene1",
    "v" : ""
  }, {
    "s" : 27347,
    "po" : 35712,
    "n" : "is_inhibition",
    "v" : "no"
  }, {
    "s" : 27347,
    "po" : 35712,
    "n" : "pvalueT6",
    "v" : "55.98051"
  }, {
    "s" : 27347,
    "po" : 35712,
    "n" : "TF",
    "v" : ""
  }, {
    "s" : 27347,
    "po" : 35712,
    "n" : "TG",
    "v" : ""
  }, {
    "s" : 27347,
    "po" : 35712,
    "n" : "name",
    "v" : "Dmrt1 (interacts with) chr2_91792500"
  }, {
    "s" : 27347,
    "po" : 35712,
    "n" : "interaction",
    "v" : "interacts with"
  }, {
    "s" : 27347,
    "po" : 35712,
    "n" : "corr_T6",
    "v" : "1.0",
    "d" : "double"
  }, {
    "s" : 27347,
    "po" : 35712,
    "n" : "count_T48",
    "v" : ""
  }, {
    "s" : 27347,
    "po" : 35711,
    "n" : "count_T6",
    "v" : ""
  }, {
    "s" : 27347,
    "po" : 35711,
    "n" : "source",
    "v" : ""
  }, {
    "s" : 27347,
    "po" : 35711,
    "n" : "type",
    "v" : ""
  }, {
    "s" : 27347,
    "po" : 35711,
    "n" : "state2",
    "v" : ""
  }, {
    "s" : 27347,
    "po" : 35711,
    "n" : "pvalueT0",
    "v" : "N/A"
  }, {
    "s" : 27347,
    "po" : 35711,
    "n" : "state1",
    "v" : ""
  }, {
    "s" : 27347,
    "po" : 35711,
    "n" : "shared name",
    "v" : "Dmrt1 (interacts with) chr10_80387500"
  }, {
    "s" : 27347,
    "po" : 35711,
    "n" : "gene_target",
    "v" : "Gadd45b"
  }, {
    "s" : 27347,
    "po" : 35711,
    "n" : "pvalueT48",
    "v" : "N/A"
  }, {
    "s" : 27347,
    "po" : 35711,
    "n" : "selected",
    "v" : "false",
    "d" : "boolean"
  }, {
    "s" : 27347,
    "po" : 35711,
    "n" : "count_T0",
    "v" : ""
  }, {
    "s" : 27347,
    "po" : 35711,
    "n" : "corr_T0",
    "v" : "0.0",
    "d" : "double"
  }, {
    "s" : 27347,
    "po" : 35711,
    "n" : "corr_T48",
    "v" : "0.0",
    "d" : "double"
  }, {
    "s" : 27347,
    "po" : 35711,
    "n" : "gene2",
    "v" : ""
  }, {
    "s" : 27347,
    "po" : 35711,
    "n" : "gene1",
    "v" : ""
  }, {
    "s" : 27347,
    "po" : 35711,
    "n" : "is_inhibition",
    "v" : "no"
  }, {
    "s" : 27347,
    "po" : 35711,
    "n" : "pvalueT6",
    "v" : "47.38289"
  }, {
    "s" : 27347,
    "po" : 35711,
    "n" : "TF",
    "v" : ""
  }, {
    "s" : 27347,
    "po" : 35711,
    "n" : "TG",
    "v" : ""
  }, {
    "s" : 27347,
    "po" : 35711,
    "n" : "name",
    "v" : "Dmrt1 (interacts with) chr10_80387500"
  }, {
    "s" : 27347,
    "po" : 35711,
    "n" : "interaction",
    "v" : "interacts with"
  }, {
    "s" : 27347,
    "po" : 35711,
    "n" : "corr_T6",
    "v" : "1.0",
    "d" : "double"
  }, {
    "s" : 27347,
    "po" : 35711,
    "n" : "count_T48",
    "v" : ""
  }, {
    "s" : 27347,
    "po" : 35710,
    "n" : "count_T6",
    "v" : ""
  }, {
    "s" : 27347,
    "po" : 35710,
    "n" : "source",
    "v" : ""
  }, {
    "s" : 27347,
    "po" : 35710,
    "n" : "type",
    "v" : ""
  }, {
    "s" : 27347,
    "po" : 35710,
    "n" : "state2",
    "v" : ""
  }, {
    "s" : 27347,
    "po" : 35710,
    "n" : "pvalueT0",
    "v" : "N/A"
  }, {
    "s" : 27347,
    "po" : 35710,
    "n" : "state1",
    "v" : ""
  }, {
    "s" : 27347,
    "po" : 35710,
    "n" : "shared name",
    "v" : "Dmrt1 (interacts with) chr10_92927500"
  }, {
    "s" : 27347,
    "po" : 35710,
    "n" : "gene_target",
    "v" : "Hal"
  }, {
    "s" : 27347,
    "po" : 35710,
    "n" : "pvalueT48",
    "v" : "N/A"
  }, {
    "s" : 27347,
    "po" : 35710,
    "n" : "selected",
    "v" : "false",
    "d" : "boolean"
  }, {
    "s" : 27347,
    "po" : 35710,
    "n" : "count_T0",
    "v" : ""
  }, {
    "s" : 27347,
    "po" : 35710,
    "n" : "corr_T0",
    "v" : "0.0",
    "d" : "double"
  }, {
    "s" : 27347,
    "po" : 35710,
    "n" : "corr_T48",
    "v" : "0.0",
    "d" : "double"
  }, {
    "s" : 27347,
    "po" : 35710,
    "n" : "gene2",
    "v" : ""
  }, {
    "s" : 27347,
    "po" : 35710,
    "n" : "gene1",
    "v" : ""
  }, {
    "s" : 27347,
    "po" : 35710,
    "n" : "is_inhibition",
    "v" : "no"
  }, {
    "s" : 27347,
    "po" : 35710,
    "n" : "pvalueT6",
    "v" : "71.50227"
  }, {
    "s" : 27347,
    "po" : 35710,
    "n" : "TF",
    "v" : ""
  }, {
    "s" : 27347,
    "po" : 35710,
    "n" : "TG",
    "v" : ""
  }, {
    "s" : 27347,
    "po" : 35710,
    "n" : "name",
    "v" : "Dmrt1 (interacts with) chr10_92927500"
  }, {
    "s" : 27347,
    "po" : 35710,
    "n" : "interaction",
    "v" : "interacts with"
  }, {
    "s" : 27347,
    "po" : 35710,
    "n" : "corr_T6",
    "v" : "1.0",
    "d" : "double"
  }, {
    "s" : 27347,
    "po" : 35710,
    "n" : "count_T48",
    "v" : ""
  }, {
    "s" : 27347,
    "po" : 35709,
    "n" : "count_T6",
    "v" : ""
  }, {
    "s" : 27347,
    "po" : 35709,
    "n" : "source",
    "v" : ""
  }, {
    "s" : 27347,
    "po" : 35709,
    "n" : "type",
    "v" : ""
  }, {
    "s" : 27347,
    "po" : 35709,
    "n" : "state2",
    "v" : ""
  }, {
    "s" : 27347,
    "po" : 35709,
    "n" : "pvalueT0",
    "v" : "N/A"
  }, {
    "s" : 27347,
    "po" : 35709,
    "n" : "state1",
    "v" : ""
  }, {
    "s" : 27347,
    "po" : 35709,
    "n" : "shared name",
    "v" : "Dmrt1 (interacts with) chr10_87812500"
  }, {
    "s" : 27347,
    "po" : 35709,
    "n" : "gene_target",
    "v" : "Dram1"
  }, {
    "s" : 27347,
    "po" : 35709,
    "n" : "pvalueT48",
    "v" : "N/A"
  }, {
    "s" : 27347,
    "po" : 35709,
    "n" : "selected",
    "v" : "false",
    "d" : "boolean"
  }, {
    "s" : 27347,
    "po" : 35709,
    "n" : "count_T0",
    "v" : ""
  }, {
    "s" : 27347,
    "po" : 35709,
    "n" : "corr_T0",
    "v" : "0.0",
    "d" : "double"
  }, {
    "s" : 27347,
    "po" : 35709,
    "n" : "corr_T48",
    "v" : "0.0",
    "d" : "double"
  }, {
    "s" : 27347,
    "po" : 35709,
    "n" : "gene2",
    "v" : ""
  }, {
    "s" : 27347,
    "po" : 35709,
    "n" : "gene1",
    "v" : ""
  }, {
    "s" : 27347,
    "po" : 35709,
    "n" : "is_inhibition",
    "v" : "no"
  }, {
    "s" : 27347,
    "po" : 35709,
    "n" : "pvalueT6",
    "v" : "32.92769"
  }, {
    "s" : 27347,
    "po" : 35709,
    "n" : "TF",
    "v" : ""
  }, {
    "s" : 27347,
    "po" : 35709,
    "n" : "TG",
    "v" : ""
  }, {
    "s" : 27347,
    "po" : 35709,
    "n" : "name",
    "v" : "Dmrt1 (interacts with) chr10_87812500"
  }, {
    "s" : 27347,
    "po" : 35709,
    "n" : "interaction",
    "v" : "interacts with"
  }, {
    "s" : 27347,
    "po" : 35709,
    "n" : "corr_T6",
    "v" : "1.0",
    "d" : "double"
  }, {
    "s" : 27347,
    "po" : 35709,
    "n" : "count_T48",
    "v" : ""
  }, {
    "s" : 27347,
    "po" : 35708,
    "n" : "count_T6",
    "v" : ""
  }, {
    "s" : 27347,
    "po" : 35708,
    "n" : "source",
    "v" : ""
  }, {
    "s" : 27347,
    "po" : 35708,
    "n" : "type",
    "v" : ""
  }, {
    "s" : 27347,
    "po" : 35708,
    "n" : "state2",
    "v" : ""
  }, {
    "s" : 27347,
    "po" : 35708,
    "n" : "pvalueT0",
    "v" : "N/A"
  }, {
    "s" : 27347,
    "po" : 35708,
    "n" : "state1",
    "v" : ""
  }, {
    "s" : 27347,
    "po" : 35708,
    "n" : "shared name",
    "v" : "Dmrt1 (interacts with) chr10_61252500"
  }, {
    "s" : 27347,
    "po" : 35708,
    "n" : "gene_target",
    "v" : "H2afy2"
  }, {
    "s" : 27347,
    "po" : 35708,
    "n" : "pvalueT48",
    "v" : "N/A"
  }, {
    "s" : 27347,
    "po" : 35708,
    "n" : "selected",
    "v" : "false",
    "d" : "boolean"
  }, {
    "s" : 27347,
    "po" : 35708,
    "n" : "count_T0",
    "v" : ""
  }, {
    "s" : 27347,
    "po" : 35708,
    "n" : "corr_T0",
    "v" : "0.0",
    "d" : "double"
  }, {
    "s" : 27347,
    "po" : 35708,
    "n" : "corr_T48",
    "v" : "0.0",
    "d" : "double"
  }, {
    "s" : 27347,
    "po" : 35708,
    "n" : "gene2",
    "v" : ""
  }, {
    "s" : 27347,
    "po" : 35708,
    "n" : "gene1",
    "v" : ""
  }, {
    "s" : 27347,
    "po" : 35708,
    "n" : "is_inhibition",
    "v" : "no"
  }, {
    "s" : 27347,
    "po" : 35708,
    "n" : "pvalueT6",
    "v" : "44.6437"
  }, {
    "s" : 27347,
    "po" : 35708,
    "n" : "TF",
    "v" : ""
  }, {
    "s" : 27347,
    "po" : 35708,
    "n" : "TG",
    "v" : ""
  }, {
    "s" : 27347,
    "po" : 35708,
    "n" : "name",
    "v" : "Dmrt1 (interacts with) chr10_61252500"
  }, {
    "s" : 27347,
    "po" : 35708,
    "n" : "interaction",
    "v" : "interacts with"
  }, {
    "s" : 27347,
    "po" : 35708,
    "n" : "corr_T6",
    "v" : "1.0",
    "d" : "double"
  }, {
    "s" : 27347,
    "po" : 35708,
    "n" : "count_T48",
    "v" : ""
  }, {
    "s" : 27347,
    "po" : 35707,
    "n" : "count_T6",
    "v" : ""
  }, {
    "s" : 27347,
    "po" : 35707,
    "n" : "source",
    "v" : ""
  }, {
    "s" : 27347,
    "po" : 35707,
    "n" : "type",
    "v" : ""
  }, {
    "s" : 27347,
    "po" : 35707,
    "n" : "state2",
    "v" : ""
  }, {
    "s" : 27347,
    "po" : 35707,
    "n" : "pvalueT0",
    "v" : "N/A"
  }, {
    "s" : 27347,
    "po" : 35707,
    "n" : "state1",
    "v" : ""
  }, {
    "s" : 27347,
    "po" : 35707,
    "n" : "shared name",
    "v" : "Dmrt1 (interacts with) chr11_108987500"
  }, {
    "s" : 27347,
    "po" : 35707,
    "n" : "gene_target",
    "v" : "Axin2"
  }, {
    "s" : 27347,
    "po" : 35707,
    "n" : "pvalueT48",
    "v" : "N/A"
  }, {
    "s" : 27347,
    "po" : 35707,
    "n" : "selected",
    "v" : "false",
    "d" : "boolean"
  }, {
    "s" : 27347,
    "po" : 35707,
    "n" : "count_T0",
    "v" : ""
  }, {
    "s" : 27347,
    "po" : 35707,
    "n" : "corr_T0",
    "v" : "0.0",
    "d" : "double"
  }, {
    "s" : 27347,
    "po" : 35707,
    "n" : "corr_T48",
    "v" : "0.0",
    "d" : "double"
  }, {
    "s" : 27347,
    "po" : 35707,
    "n" : "gene2",
    "v" : ""
  }, {
    "s" : 27347,
    "po" : 35707,
    "n" : "gene1",
    "v" : ""
  }, {
    "s" : 27347,
    "po" : 35707,
    "n" : "is_inhibition",
    "v" : "no"
  }, {
    "s" : 27347,
    "po" : 35707,
    "n" : "pvalueT6",
    "v" : "46.21524"
  }, {
    "s" : 27347,
    "po" : 35707,
    "n" : "TF",
    "v" : ""
  }, {
    "s" : 27347,
    "po" : 35707,
    "n" : "TG",
    "v" : ""
  }, {
    "s" : 27347,
    "po" : 35707,
    "n" : "name",
    "v" : "Dmrt1 (interacts with) chr11_108987500"
  }, {
    "s" : 27347,
    "po" : 35707,
    "n" : "interaction",
    "v" : "interacts with"
  }, {
    "s" : 27347,
    "po" : 35707,
    "n" : "corr_T6",
    "v" : "1.0",
    "d" : "double"
  }, {
    "s" : 27347,
    "po" : 35707,
    "n" : "count_T48",
    "v" : ""
  }, {
    "s" : 27347,
    "po" : 35706,
    "n" : "count_T6",
    "v" : ""
  }, {
    "s" : 27347,
    "po" : 35706,
    "n" : "source",
    "v" : ""
  }, {
    "s" : 27347,
    "po" : 35706,
    "n" : "type",
    "v" : ""
  }, {
    "s" : 27347,
    "po" : 35706,
    "n" : "state2",
    "v" : ""
  }, {
    "s" : 27347,
    "po" : 35706,
    "n" : "pvalueT0",
    "v" : "N/A"
  }, {
    "s" : 27347,
    "po" : 35706,
    "n" : "state1",
    "v" : ""
  }, {
    "s" : 27347,
    "po" : 35706,
    "n" : "shared name",
    "v" : "Dmrt1 (interacts with) chr11_120097500"
  }, {
    "s" : 27347,
    "po" : 35706,
    "n" : "gene_target",
    "v" : "Bahcc1"
  }, {
    "s" : 27347,
    "po" : 35706,
    "n" : "pvalueT48",
    "v" : "N/A"
  }, {
    "s" : 27347,
    "po" : 35706,
    "n" : "selected",
    "v" : "false",
    "d" : "boolean"
  }, {
    "s" : 27347,
    "po" : 35706,
    "n" : "count_T0",
    "v" : ""
  }, {
    "s" : 27347,
    "po" : 35706,
    "n" : "corr_T0",
    "v" : "0.0",
    "d" : "double"
  }, {
    "s" : 27347,
    "po" : 35706,
    "n" : "corr_T48",
    "v" : "0.0",
    "d" : "double"
  }, {
    "s" : 27347,
    "po" : 35706,
    "n" : "gene2",
    "v" : ""
  }, {
    "s" : 27347,
    "po" : 35706,
    "n" : "gene1",
    "v" : ""
  }, {
    "s" : 27347,
    "po" : 35706,
    "n" : "is_inhibition",
    "v" : "no"
  }, {
    "s" : 27347,
    "po" : 35706,
    "n" : "pvalueT6",
    "v" : "74.17529"
  }, {
    "s" : 27347,
    "po" : 35706,
    "n" : "TF",
    "v" : ""
  }, {
    "s" : 27347,
    "po" : 35706,
    "n" : "TG",
    "v" : ""
  }, {
    "s" : 27347,
    "po" : 35706,
    "n" : "name",
    "v" : "Dmrt1 (interacts with) chr11_120097500"
  }, {
    "s" : 27347,
    "po" : 35706,
    "n" : "interaction",
    "v" : "interacts with"
  }, {
    "s" : 27347,
    "po" : 35706,
    "n" : "corr_T6",
    "v" : "1.0",
    "d" : "double"
  }, {
    "s" : 27347,
    "po" : 35706,
    "n" : "count_T48",
    "v" : ""
  }, {
    "s" : 27347,
    "po" : 35705,
    "n" : "count_T6",
    "v" : ""
  }, {
    "s" : 27347,
    "po" : 35705,
    "n" : "source",
    "v" : ""
  }, {
    "s" : 27347,
    "po" : 35705,
    "n" : "type",
    "v" : ""
  }, {
    "s" : 27347,
    "po" : 35705,
    "n" : "state2",
    "v" : ""
  }, {
    "s" : 27347,
    "po" : 35705,
    "n" : "pvalueT0",
    "v" : "N/A"
  }, {
    "s" : 27347,
    "po" : 35705,
    "n" : "state1",
    "v" : ""
  }, {
    "s" : 27347,
    "po" : 35705,
    "n" : "shared name",
    "v" : "Dmrt1 (interacts with) chr11_118197500"
  }, {
    "s" : 27347,
    "po" : 35705,
    "n" : "gene_target",
    "v" : "Timp2"
  }, {
    "s" : 27347,
    "po" : 35705,
    "n" : "pvalueT48",
    "v" : "N/A"
  }, {
    "s" : 27347,
    "po" : 35705,
    "n" : "selected",
    "v" : "false",
    "d" : "boolean"
  }, {
    "s" : 27347,
    "po" : 35705,
    "n" : "count_T0",
    "v" : ""
  }, {
    "s" : 27347,
    "po" : 35705,
    "n" : "corr_T0",
    "v" : "0.0",
    "d" : "double"
  }, {
    "s" : 27347,
    "po" : 35705,
    "n" : "corr_T48",
    "v" : "0.0",
    "d" : "double"
  }, {
    "s" : 27347,
    "po" : 35705,
    "n" : "gene2",
    "v" : ""
  }, {
    "s" : 27347,
    "po" : 35705,
    "n" : "gene1",
    "v" : ""
  }, {
    "s" : 27347,
    "po" : 35705,
    "n" : "is_inhibition",
    "v" : "no"
  }, {
    "s" : 27347,
    "po" : 35705,
    "n" : "pvalueT6",
    "v" : "50.15418"
  }, {
    "s" : 27347,
    "po" : 35705,
    "n" : "TF",
    "v" : ""
  }, {
    "s" : 27347,
    "po" : 35705,
    "n" : "TG",
    "v" : ""
  }, {
    "s" : 27347,
    "po" : 35705,
    "n" : "name",
    "v" : "Dmrt1 (interacts with) chr11_118197500"
  }, {
    "s" : 27347,
    "po" : 35705,
    "n" : "interaction",
    "v" : "interacts with"
  }, {
    "s" : 27347,
    "po" : 35705,
    "n" : "corr_T6",
    "v" : "1.0",
    "d" : "double"
  }, {
    "s" : 27347,
    "po" : 35705,
    "n" : "count_T48",
    "v" : ""
  }, {
    "s" : 27347,
    "po" : 35704,
    "n" : "count_T6",
    "v" : ""
  }, {
    "s" : 27347,
    "po" : 35704,
    "n" : "source",
    "v" : ""
  }, {
    "s" : 27347,
    "po" : 35704,
    "n" : "type",
    "v" : ""
  }, {
    "s" : 27347,
    "po" : 35704,
    "n" : "state2",
    "v" : ""
  }, {
    "s" : 27347,
    "po" : 35704,
    "n" : "pvalueT0",
    "v" : "N/A"
  }, {
    "s" : 27347,
    "po" : 35704,
    "n" : "state1",
    "v" : ""
  }, {
    "s" : 27347,
    "po" : 35704,
    "n" : "shared name",
    "v" : "Dmrt1 (interacts with) chr13_41397500"
  }, {
    "s" : 27347,
    "po" : 35704,
    "n" : "gene_target",
    "v" : "Nedd9"
  }, {
    "s" : 27347,
    "po" : 35704,
    "n" : "pvalueT48",
    "v" : "N/A"
  }, {
    "s" : 27347,
    "po" : 35704,
    "n" : "selected",
    "v" : "false",
    "d" : "boolean"
  }, {
    "s" : 27347,
    "po" : 35704,
    "n" : "count_T0",
    "v" : ""
  }, {
    "s" : 27347,
    "po" : 35704,
    "n" : "corr_T0",
    "v" : "0.0",
    "d" : "double"
  }, {
    "s" : 27347,
    "po" : 35704,
    "n" : "corr_T48",
    "v" : "0.0",
    "d" : "double"
  }, {
    "s" : 27347,
    "po" : 35704,
    "n" : "gene2",
    "v" : ""
  }, {
    "s" : 27347,
    "po" : 35704,
    "n" : "gene1",
    "v" : ""
  }, {
    "s" : 27347,
    "po" : 35704,
    "n" : "is_inhibition",
    "v" : "no"
  }, {
    "s" : 27347,
    "po" : 35704,
    "n" : "pvalueT6",
    "v" : "45.12028"
  }, {
    "s" : 27347,
    "po" : 35704,
    "n" : "TF",
    "v" : ""
  }, {
    "s" : 27347,
    "po" : 35704,
    "n" : "TG",
    "v" : ""
  }, {
    "s" : 27347,
    "po" : 35704,
    "n" : "name",
    "v" : "Dmrt1 (interacts with) chr13_41397500"
  }, {
    "s" : 27347,
    "po" : 35704,
    "n" : "interaction",
    "v" : "interacts with"
  }, {
    "s" : 27347,
    "po" : 35704,
    "n" : "corr_T6",
    "v" : "1.0",
    "d" : "double"
  }, {
    "s" : 27347,
    "po" : 35704,
    "n" : "count_T48",
    "v" : ""
  }, {
    "s" : 27347,
    "po" : 35703,
    "n" : "count_T6",
    "v" : ""
  }, {
    "s" : 27347,
    "po" : 35703,
    "n" : "source",
    "v" : ""
  }, {
    "s" : 27347,
    "po" : 35703,
    "n" : "type",
    "v" : ""
  }, {
    "s" : 27347,
    "po" : 35703,
    "n" : "state2",
    "v" : ""
  }, {
    "s" : 27347,
    "po" : 35703,
    "n" : "pvalueT0",
    "v" : "N/A"
  }, {
    "s" : 27347,
    "po" : 35703,
    "n" : "state1",
    "v" : ""
  }, {
    "s" : 27347,
    "po" : 35703,
    "n" : "shared name",
    "v" : "Dmrt1 (interacts with) chr12_16797500"
  }, {
    "s" : 27347,
    "po" : 35703,
    "n" : "gene_target",
    "v" : "Greb1"
  }, {
    "s" : 27347,
    "po" : 35703,
    "n" : "pvalueT48",
    "v" : "N/A"
  }, {
    "s" : 27347,
    "po" : 35703,
    "n" : "selected",
    "v" : "false",
    "d" : "boolean"
  }, {
    "s" : 27347,
    "po" : 35703,
    "n" : "count_T0",
    "v" : ""
  }, {
    "s" : 27347,
    "po" : 35703,
    "n" : "corr_T0",
    "v" : "0.0",
    "d" : "double"
  }, {
    "s" : 27347,
    "po" : 35703,
    "n" : "corr_T48",
    "v" : "0.0",
    "d" : "double"
  }, {
    "s" : 27347,
    "po" : 35703,
    "n" : "gene2",
    "v" : ""
  }, {
    "s" : 27347,
    "po" : 35703,
    "n" : "gene1",
    "v" : ""
  }, {
    "s" : 27347,
    "po" : 35703,
    "n" : "is_inhibition",
    "v" : "no"
  }, {
    "s" : 27347,
    "po" : 35703,
    "n" : "pvalueT6",
    "v" : "35.76151"
  }, {
    "s" : 27347,
    "po" : 35703,
    "n" : "TF",
    "v" : ""
  }, {
    "s" : 27347,
    "po" : 35703,
    "n" : "TG",
    "v" : ""
  }, {
    "s" : 27347,
    "po" : 35703,
    "n" : "name",
    "v" : "Dmrt1 (interacts with) chr12_16797500"
  }, {
    "s" : 27347,
    "po" : 35703,
    "n" : "interaction",
    "v" : "interacts with"
  }, {
    "s" : 27347,
    "po" : 35703,
    "n" : "corr_T6",
    "v" : "1.0",
    "d" : "double"
  }, {
    "s" : 27347,
    "po" : 35703,
    "n" : "count_T48",
    "v" : ""
  }, {
    "s" : 27347,
    "po" : 35702,
    "n" : "count_T6",
    "v" : ""
  }, {
    "s" : 27347,
    "po" : 35702,
    "n" : "source",
    "v" : ""
  }, {
    "s" : 27347,
    "po" : 35702,
    "n" : "type",
    "v" : ""
  }, {
    "s" : 27347,
    "po" : 35702,
    "n" : "state2",
    "v" : ""
  }, {
    "s" : 27347,
    "po" : 35702,
    "n" : "pvalueT0",
    "v" : "N/A"
  }, {
    "s" : 27347,
    "po" : 35702,
    "n" : "state1",
    "v" : ""
  }, {
    "s" : 27347,
    "po" : 35702,
    "n" : "shared name",
    "v" : "Dmrt1 (interacts with) chr11_114682500"
  }, {
    "s" : 27347,
    "po" : 35702,
    "n" : "gene_target",
    "v" : "Gprc5c"
  }, {
    "s" : 27347,
    "po" : 35702,
    "n" : "pvalueT48",
    "v" : "N/A"
  }, {
    "s" : 27347,
    "po" : 35702,
    "n" : "selected",
    "v" : "false",
    "d" : "boolean"
  }, {
    "s" : 27347,
    "po" : 35702,
    "n" : "count_T0",
    "v" : ""
  }, {
    "s" : 27347,
    "po" : 35702,
    "n" : "corr_T0",
    "v" : "0.0",
    "d" : "double"
  }, {
    "s" : 27347,
    "po" : 35702,
    "n" : "corr_T48",
    "v" : "0.0",
    "d" : "double"
  }, {
    "s" : 27347,
    "po" : 35702,
    "n" : "gene2",
    "v" : ""
  }, {
    "s" : 27347,
    "po" : 35702,
    "n" : "gene1",
    "v" : ""
  }, {
    "s" : 27347,
    "po" : 35702,
    "n" : "is_inhibition",
    "v" : "no"
  }, {
    "s" : 27347,
    "po" : 35702,
    "n" : "pvalueT6",
    "v" : "102.94218"
  }, {
    "s" : 27347,
    "po" : 35702,
    "n" : "TF",
    "v" : ""
  }, {
    "s" : 27347,
    "po" : 35702,
    "n" : "TG",
    "v" : ""
  }, {
    "s" : 27347,
    "po" : 35702,
    "n" : "name",
    "v" : "Dmrt1 (interacts with) chr11_114682500"
  }, {
    "s" : 27347,
    "po" : 35702,
    "n" : "interaction",
    "v" : "interacts with"
  }, {
    "s" : 27347,
    "po" : 35702,
    "n" : "corr_T6",
    "v" : "1.0",
    "d" : "double"
  }, {
    "s" : 27347,
    "po" : 35702,
    "n" : "count_T48",
    "v" : ""
  }, {
    "s" : 27347,
    "po" : 35701,
    "n" : "count_T6",
    "v" : ""
  }, {
    "s" : 27347,
    "po" : 35701,
    "n" : "source",
    "v" : ""
  }, {
    "s" : 27347,
    "po" : 35701,
    "n" : "type",
    "v" : ""
  }, {
    "s" : 27347,
    "po" : 35701,
    "n" : "state2",
    "v" : ""
  }, {
    "s" : 27347,
    "po" : 35701,
    "n" : "pvalueT0",
    "v" : "N/A"
  }, {
    "s" : 27347,
    "po" : 35701,
    "n" : "state1",
    "v" : ""
  }, {
    "s" : 27347,
    "po" : 35701,
    "n" : "shared name",
    "v" : "Dmrt1 (interacts with) chr11_80147500"
  }, {
    "s" : 27347,
    "po" : 35701,
    "n" : "gene_target",
    "v" : "Rhbdl3"
  }, {
    "s" : 27347,
    "po" : 35701,
    "n" : "pvalueT48",
    "v" : "N/A"
  }, {
    "s" : 27347,
    "po" : 35701,
    "n" : "selected",
    "v" : "false",
    "d" : "boolean"
  }, {
    "s" : 27347,
    "po" : 35701,
    "n" : "count_T0",
    "v" : ""
  }, {
    "s" : 27347,
    "po" : 35701,
    "n" : "corr_T0",
    "v" : "0.0",
    "d" : "double"
  }, {
    "s" : 27347,
    "po" : 35701,
    "n" : "corr_T48",
    "v" : "0.0",
    "d" : "double"
  }, {
    "s" : 27347,
    "po" : 35701,
    "n" : "gene2",
    "v" : ""
  }, {
    "s" : 27347,
    "po" : 35701,
    "n" : "gene1",
    "v" : ""
  }, {
    "s" : 27347,
    "po" : 35701,
    "n" : "is_inhibition",
    "v" : "no"
  }, {
    "s" : 27347,
    "po" : 35701,
    "n" : "pvalueT6",
    "v" : "49.90733"
  }, {
    "s" : 27347,
    "po" : 35701,
    "n" : "TF",
    "v" : ""
  }, {
    "s" : 27347,
    "po" : 35701,
    "n" : "TG",
    "v" : ""
  }, {
    "s" : 27347,
    "po" : 35701,
    "n" : "name",
    "v" : "Dmrt1 (interacts with) chr11_80147500"
  }, {
    "s" : 27347,
    "po" : 35701,
    "n" : "interaction",
    "v" : "interacts with"
  }, {
    "s" : 27347,
    "po" : 35701,
    "n" : "corr_T6",
    "v" : "1.0",
    "d" : "double"
  }, {
    "s" : 27347,
    "po" : 35701,
    "n" : "count_T48",
    "v" : ""
  }, {
    "s" : 27347,
    "po" : 35700,
    "n" : "count_T6",
    "v" : ""
  }, {
    "s" : 27347,
    "po" : 35700,
    "n" : "source",
    "v" : ""
  }, {
    "s" : 27347,
    "po" : 35700,
    "n" : "type",
    "v" : ""
  }, {
    "s" : 27347,
    "po" : 35700,
    "n" : "state2",
    "v" : ""
  }, {
    "s" : 27347,
    "po" : 35700,
    "n" : "pvalueT0",
    "v" : "N/A"
  }, {
    "s" : 27347,
    "po" : 35700,
    "n" : "state1",
    "v" : ""
  }, {
    "s" : 27347,
    "po" : 35700,
    "n" : "shared name",
    "v" : "Dmrt1 (interacts with) chr8_97952500"
  }, {
    "s" : 27347,
    "po" : 35700,
    "n" : "gene_target",
    "v" : "Mmp15"
  }, {
    "s" : 27347,
    "po" : 35700,
    "n" : "pvalueT48",
    "v" : "N/A"
  }, {
    "s" : 27347,
    "po" : 35700,
    "n" : "selected",
    "v" : "false",
    "d" : "boolean"
  }, {
    "s" : 27347,
    "po" : 35700,
    "n" : "count_T0",
    "v" : ""
  }, {
    "s" : 27347,
    "po" : 35700,
    "n" : "corr_T0",
    "v" : "0.0",
    "d" : "double"
  }, {
    "s" : 27347,
    "po" : 35700,
    "n" : "corr_T48",
    "v" : "0.0",
    "d" : "double"
  }, {
    "s" : 27347,
    "po" : 35700,
    "n" : "gene2",
    "v" : ""
  }, {
    "s" : 27347,
    "po" : 35700,
    "n" : "gene1",
    "v" : ""
  }, {
    "s" : 27347,
    "po" : 35700,
    "n" : "is_inhibition",
    "v" : "no"
  }, {
    "s" : 27347,
    "po" : 35700,
    "n" : "pvalueT6",
    "v" : "93.05964"
  }, {
    "s" : 27347,
    "po" : 35700,
    "n" : "TF",
    "v" : ""
  }, {
    "s" : 27347,
    "po" : 35700,
    "n" : "TG",
    "v" : ""
  }, {
    "s" : 27347,
    "po" : 35700,
    "n" : "name",
    "v" : "Dmrt1 (interacts with) chr8_97952500"
  }, {
    "s" : 27347,
    "po" : 35700,
    "n" : "interaction",
    "v" : "interacts with"
  }, {
    "s" : 27347,
    "po" : 35700,
    "n" : "corr_T6",
    "v" : "1.0",
    "d" : "double"
  }, {
    "s" : 27347,
    "po" : 35700,
    "n" : "count_T48",
    "v" : ""
  }, {
    "s" : 27347,
    "po" : 35699,
    "n" : "count_T6",
    "v" : ""
  }, {
    "s" : 27347,
    "po" : 35699,
    "n" : "source",
    "v" : ""
  }, {
    "s" : 27347,
    "po" : 35699,
    "n" : "type",
    "v" : ""
  }, {
    "s" : 27347,
    "po" : 35699,
    "n" : "state2",
    "v" : ""
  }, {
    "s" : 27347,
    "po" : 35699,
    "n" : "pvalueT0",
    "v" : "N/A"
  }, {
    "s" : 27347,
    "po" : 35699,
    "n" : "state1",
    "v" : ""
  }, {
    "s" : 27347,
    "po" : 35699,
    "n" : "shared name",
    "v" : "Dmrt1 (interacts with) chr19_57292500"
  }, {
    "s" : 27347,
    "po" : 35699,
    "n" : "gene_target",
    "v" : "Ablim1"
  }, {
    "s" : 27347,
    "po" : 35699,
    "n" : "pvalueT48",
    "v" : "N/A"
  }, {
    "s" : 27347,
    "po" : 35699,
    "n" : "selected",
    "v" : "false",
    "d" : "boolean"
  }, {
    "s" : 27347,
    "po" : 35699,
    "n" : "count_T0",
    "v" : ""
  }, {
    "s" : 27347,
    "po" : 35699,
    "n" : "corr_T0",
    "v" : "0.0",
    "d" : "double"
  }, {
    "s" : 27347,
    "po" : 35699,
    "n" : "corr_T48",
    "v" : "0.0",
    "d" : "double"
  }, {
    "s" : 27347,
    "po" : 35699,
    "n" : "gene2",
    "v" : ""
  }, {
    "s" : 27347,
    "po" : 35699,
    "n" : "gene1",
    "v" : ""
  }, {
    "s" : 27347,
    "po" : 35699,
    "n" : "is_inhibition",
    "v" : "no"
  }, {
    "s" : 27347,
    "po" : 35699,
    "n" : "pvalueT6",
    "v" : "48.13371"
  }, {
    "s" : 27347,
    "po" : 35699,
    "n" : "TF",
    "v" : ""
  }, {
    "s" : 27347,
    "po" : 35699,
    "n" : "TG",
    "v" : ""
  }, {
    "s" : 27347,
    "po" : 35699,
    "n" : "name",
    "v" : "Dmrt1 (interacts with) chr19_57292500"
  }, {
    "s" : 27347,
    "po" : 35699,
    "n" : "interaction",
    "v" : "interacts with"
  }, {
    "s" : 27347,
    "po" : 35699,
    "n" : "corr_T6",
    "v" : "1.0",
    "d" : "double"
  }, {
    "s" : 27347,
    "po" : 35699,
    "n" : "count_T48",
    "v" : ""
  }, {
    "s" : 27347,
    "po" : 35698,
    "n" : "count_T6",
    "v" : ""
  }, {
    "s" : 27347,
    "po" : 35698,
    "n" : "source",
    "v" : ""
  }, {
    "s" : 27347,
    "po" : 35698,
    "n" : "type",
    "v" : ""
  }, {
    "s" : 27347,
    "po" : 35698,
    "n" : "state2",
    "v" : ""
  }, {
    "s" : 27347,
    "po" : 35698,
    "n" : "pvalueT0",
    "v" : "N/A"
  }, {
    "s" : 27347,
    "po" : 35698,
    "n" : "state1",
    "v" : ""
  }, {
    "s" : 27347,
    "po" : 35698,
    "n" : "shared name",
    "v" : "Dmrt1 (interacts with) chr18_60922500"
  }, {
    "s" : 27347,
    "po" : 35698,
    "n" : "gene_target",
    "v" : "Ndst1"
  }, {
    "s" : 27347,
    "po" : 35698,
    "n" : "pvalueT48",
    "v" : "N/A"
  }, {
    "s" : 27347,
    "po" : 35698,
    "n" : "selected",
    "v" : "false",
    "d" : "boolean"
  }, {
    "s" : 27347,
    "po" : 35698,
    "n" : "count_T0",
    "v" : ""
  }, {
    "s" : 27347,
    "po" : 35698,
    "n" : "corr_T0",
    "v" : "0.0",
    "d" : "double"
  }, {
    "s" : 27347,
    "po" : 35698,
    "n" : "corr_T48",
    "v" : "0.0",
    "d" : "double"
  }, {
    "s" : 27347,
    "po" : 35698,
    "n" : "gene2",
    "v" : ""
  }, {
    "s" : 27347,
    "po" : 35698,
    "n" : "gene1",
    "v" : ""
  }, {
    "s" : 27347,
    "po" : 35698,
    "n" : "is_inhibition",
    "v" : "no"
  }, {
    "s" : 27347,
    "po" : 35698,
    "n" : "pvalueT6",
    "v" : "153.2907"
  }, {
    "s" : 27347,
    "po" : 35698,
    "n" : "TF",
    "v" : ""
  }, {
    "s" : 27347,
    "po" : 35698,
    "n" : "TG",
    "v" : ""
  }, {
    "s" : 27347,
    "po" : 35698,
    "n" : "name",
    "v" : "Dmrt1 (interacts with) chr18_60922500"
  }, {
    "s" : 27347,
    "po" : 35698,
    "n" : "interaction",
    "v" : "interacts with"
  }, {
    "s" : 27347,
    "po" : 35698,
    "n" : "corr_T6",
    "v" : "1.0",
    "d" : "double"
  }, {
    "s" : 27347,
    "po" : 35698,
    "n" : "count_T48",
    "v" : ""
  }, {
    "s" : 27347,
    "po" : 35697,
    "n" : "count_T6",
    "v" : ""
  }, {
    "s" : 27347,
    "po" : 35697,
    "n" : "source",
    "v" : ""
  }, {
    "s" : 27347,
    "po" : 35697,
    "n" : "type",
    "v" : ""
  }, {
    "s" : 27347,
    "po" : 35697,
    "n" : "state2",
    "v" : ""
  }, {
    "s" : 27347,
    "po" : 35697,
    "n" : "pvalueT0",
    "v" : "N/A"
  }, {
    "s" : 27347,
    "po" : 35697,
    "n" : "state1",
    "v" : ""
  }, {
    "s" : 27347,
    "po" : 35697,
    "n" : "shared name",
    "v" : "Dmrt1 (interacts with) chr19_25577500"
  }, {
    "s" : 27347,
    "po" : 35697,
    "n" : "gene_target",
    "v" : "Dmrt1"
  }, {
    "s" : 27347,
    "po" : 35697,
    "n" : "pvalueT48",
    "v" : "N/A"
  }, {
    "s" : 27347,
    "po" : 35697,
    "n" : "selected",
    "v" : "false",
    "d" : "boolean"
  }, {
    "s" : 27347,
    "po" : 35697,
    "n" : "count_T0",
    "v" : ""
  }, {
    "s" : 27347,
    "po" : 35697,
    "n" : "corr_T0",
    "v" : "0.0",
    "d" : "double"
  }, {
    "s" : 27347,
    "po" : 35697,
    "n" : "corr_T48",
    "v" : "0.0",
    "d" : "double"
  }, {
    "s" : 27347,
    "po" : 35697,
    "n" : "gene2",
    "v" : ""
  }, {
    "s" : 27347,
    "po" : 35697,
    "n" : "gene1",
    "v" : ""
  }, {
    "s" : 27347,
    "po" : 35697,
    "n" : "is_inhibition",
    "v" : "no"
  }, {
    "s" : 27347,
    "po" : 35697,
    "n" : "pvalueT6",
    "v" : "94.1662"
  }, {
    "s" : 27347,
    "po" : 35697,
    "n" : "TF",
    "v" : ""
  }, {
    "s" : 27347,
    "po" : 35697,
    "n" : "TG",
    "v" : ""
  }, {
    "s" : 27347,
    "po" : 35697,
    "n" : "name",
    "v" : "Dmrt1 (interacts with) chr19_25577500"
  }, {
    "s" : 27347,
    "po" : 35697,
    "n" : "interaction",
    "v" : "interacts with"
  }, {
    "s" : 27347,
    "po" : 35697,
    "n" : "corr_T6",
    "v" : "1.0",
    "d" : "double"
  }, {
    "s" : 27347,
    "po" : 35697,
    "n" : "count_T48",
    "v" : ""
  }, {
    "s" : 27347,
    "po" : 35696,
    "n" : "count_T6",
    "v" : ""
  }, {
    "s" : 27347,
    "po" : 35696,
    "n" : "source",
    "v" : ""
  }, {
    "s" : 27347,
    "po" : 35696,
    "n" : "type",
    "v" : ""
  }, {
    "s" : 27347,
    "po" : 35696,
    "n" : "state2",
    "v" : ""
  }, {
    "s" : 27347,
    "po" : 35696,
    "n" : "pvalueT0",
    "v" : "N/A"
  }, {
    "s" : 27347,
    "po" : 35696,
    "n" : "state1",
    "v" : ""
  }, {
    "s" : 27347,
    "po" : 35696,
    "n" : "shared name",
    "v" : "Dmrt1 (interacts with) chr14_104427500"
  }, {
    "s" : 27347,
    "po" : 35696,
    "n" : "gene_target",
    "v" : "Ednrb"
  }, {
    "s" : 27347,
    "po" : 35696,
    "n" : "pvalueT48",
    "v" : "N/A"
  }, {
    "s" : 27347,
    "po" : 35696,
    "n" : "selected",
    "v" : "false",
    "d" : "boolean"
  }, {
    "s" : 27347,
    "po" : 35696,
    "n" : "count_T0",
    "v" : ""
  }, {
    "s" : 27347,
    "po" : 35696,
    "n" : "corr_T0",
    "v" : "0.0",
    "d" : "double"
  }, {
    "s" : 27347,
    "po" : 35696,
    "n" : "corr_T48",
    "v" : "0.0",
    "d" : "double"
  }, {
    "s" : 27347,
    "po" : 35696,
    "n" : "gene2",
    "v" : ""
  }, {
    "s" : 27347,
    "po" : 35696,
    "n" : "gene1",
    "v" : ""
  }, {
    "s" : 27347,
    "po" : 35696,
    "n" : "is_inhibition",
    "v" : "no"
  }, {
    "s" : 27347,
    "po" : 35696,
    "n" : "pvalueT6",
    "v" : "35.67244"
  }, {
    "s" : 27347,
    "po" : 35696,
    "n" : "TF",
    "v" : ""
  }, {
    "s" : 27347,
    "po" : 35696,
    "n" : "TG",
    "v" : ""
  }, {
    "s" : 27347,
    "po" : 35696,
    "n" : "name",
    "v" : "Dmrt1 (interacts with) chr14_104427500"
  }, {
    "s" : 27347,
    "po" : 35696,
    "n" : "interaction",
    "v" : "interacts with"
  }, {
    "s" : 27347,
    "po" : 35696,
    "n" : "corr_T6",
    "v" : "1.0",
    "d" : "double"
  }, {
    "s" : 27347,
    "po" : 35696,
    "n" : "count_T48",
    "v" : ""
  }, {
    "s" : 27347,
    "po" : 35695,
    "n" : "count_T6",
    "v" : ""
  }, {
    "s" : 27347,
    "po" : 35695,
    "n" : "source",
    "v" : ""
  }, {
    "s" : 27347,
    "po" : 35695,
    "n" : "type",
    "v" : ""
  }, {
    "s" : 27347,
    "po" : 35695,
    "n" : "state2",
    "v" : ""
  }, {
    "s" : 27347,
    "po" : 35695,
    "n" : "pvalueT0",
    "v" : "N/A"
  }, {
    "s" : 27347,
    "po" : 35695,
    "n" : "state1",
    "v" : ""
  }, {
    "s" : 27347,
    "po" : 35695,
    "n" : "shared name",
    "v" : "Dmrt1 (interacts with) chr15_101162500"
  }, {
    "s" : 27347,
    "po" : 35695,
    "n" : "gene_target",
    "v" : "Krt8"
  }, {
    "s" : 27347,
    "po" : 35695,
    "n" : "pvalueT48",
    "v" : "N/A"
  }, {
    "s" : 27347,
    "po" : 35695,
    "n" : "selected",
    "v" : "false",
    "d" : "boolean"
  }, {
    "s" : 27347,
    "po" : 35695,
    "n" : "count_T0",
    "v" : ""
  }, {
    "s" : 27347,
    "po" : 35695,
    "n" : "corr_T0",
    "v" : "0.0",
    "d" : "double"
  }, {
    "s" : 27347,
    "po" : 35695,
    "n" : "corr_T48",
    "v" : "0.0",
    "d" : "double"
  }, {
    "s" : 27347,
    "po" : 35695,
    "n" : "gene2",
    "v" : ""
  }, {
    "s" : 27347,
    "po" : 35695,
    "n" : "gene1",
    "v" : ""
  }, {
    "s" : 27347,
    "po" : 35695,
    "n" : "is_inhibition",
    "v" : "no"
  }, {
    "s" : 27347,
    "po" : 35695,
    "n" : "pvalueT6",
    "v" : "66.54131"
  }, {
    "s" : 27347,
    "po" : 35695,
    "n" : "TF",
    "v" : ""
  }, {
    "s" : 27347,
    "po" : 35695,
    "n" : "TG",
    "v" : ""
  }, {
    "s" : 27347,
    "po" : 35695,
    "n" : "name",
    "v" : "Dmrt1 (interacts with) chr15_101162500"
  }, {
    "s" : 27347,
    "po" : 35695,
    "n" : "interaction",
    "v" : "interacts with"
  }, {
    "s" : 27347,
    "po" : 35695,
    "n" : "corr_T6",
    "v" : "1.0",
    "d" : "double"
  }, {
    "s" : 27347,
    "po" : 35695,
    "n" : "count_T48",
    "v" : ""
  }, {
    "s" : 27347,
    "po" : 35694,
    "n" : "count_T6",
    "v" : ""
  }, {
    "s" : 27347,
    "po" : 35694,
    "n" : "source",
    "v" : ""
  }, {
    "s" : 27347,
    "po" : 35694,
    "n" : "type",
    "v" : ""
  }, {
    "s" : 27347,
    "po" : 35694,
    "n" : "state2",
    "v" : ""
  }, {
    "s" : 27347,
    "po" : 35694,
    "n" : "pvalueT0",
    "v" : "N/A"
  }, {
    "s" : 27347,
    "po" : 35694,
    "n" : "state1",
    "v" : ""
  }, {
    "s" : 27347,
    "po" : 35694,
    "n" : "shared name",
    "v" : "Dmrt1 (interacts with) chr17_15377500"
  }, {
    "s" : 27347,
    "po" : 35694,
    "n" : "gene_target",
    "v" : "Dll1"
  }, {
    "s" : 27347,
    "po" : 35694,
    "n" : "pvalueT48",
    "v" : "N/A"
  }, {
    "s" : 27347,
    "po" : 35694,
    "n" : "selected",
    "v" : "false",
    "d" : "boolean"
  }, {
    "s" : 27347,
    "po" : 35694,
    "n" : "count_T0",
    "v" : ""
  }, {
    "s" : 27347,
    "po" : 35694,
    "n" : "corr_T0",
    "v" : "0.0",
    "d" : "double"
  }, {
    "s" : 27347,
    "po" : 35694,
    "n" : "corr_T48",
    "v" : "0.0",
    "d" : "double"
  }, {
    "s" : 27347,
    "po" : 35694,
    "n" : "gene2",
    "v" : ""
  }, {
    "s" : 27347,
    "po" : 35694,
    "n" : "gene1",
    "v" : ""
  }, {
    "s" : 27347,
    "po" : 35694,
    "n" : "is_inhibition",
    "v" : "no"
  }, {
    "s" : 27347,
    "po" : 35694,
    "n" : "pvalueT6",
    "v" : "31.72117"
  }, {
    "s" : 27347,
    "po" : 35694,
    "n" : "TF",
    "v" : ""
  }, {
    "s" : 27347,
    "po" : 35694,
    "n" : "TG",
    "v" : ""
  }, {
    "s" : 27347,
    "po" : 35694,
    "n" : "name",
    "v" : "Dmrt1 (interacts with) chr17_15377500"
  }, {
    "s" : 27347,
    "po" : 35694,
    "n" : "interaction",
    "v" : "interacts with"
  }, {
    "s" : 27347,
    "po" : 35694,
    "n" : "corr_T6",
    "v" : "1.0",
    "d" : "double"
  }, {
    "s" : 27347,
    "po" : 35694,
    "n" : "count_T48",
    "v" : ""
  }, {
    "s" : 27347,
    "po" : 35693,
    "n" : "count_T6",
    "v" : ""
  }, {
    "s" : 27347,
    "po" : 35693,
    "n" : "source",
    "v" : ""
  }, {
    "s" : 27347,
    "po" : 35693,
    "n" : "type",
    "v" : ""
  }, {
    "s" : 27347,
    "po" : 35693,
    "n" : "state2",
    "v" : ""
  }, {
    "s" : 27347,
    "po" : 35693,
    "n" : "pvalueT0",
    "v" : "N/A"
  }, {
    "s" : 27347,
    "po" : 35693,
    "n" : "state1",
    "v" : ""
  }, {
    "s" : 27347,
    "po" : 35693,
    "n" : "shared name",
    "v" : "Dmrt1 (interacts with) chr17_26012500"
  }, {
    "s" : 27347,
    "po" : 35693,
    "n" : "gene_target",
    "v" : "Metrn;Wfikkn1"
  }, {
    "s" : 27347,
    "po" : 35693,
    "n" : "pvalueT48",
    "v" : "N/A"
  }, {
    "s" : 27347,
    "po" : 35693,
    "n" : "selected",
    "v" : "false",
    "d" : "boolean"
  }, {
    "s" : 27347,
    "po" : 35693,
    "n" : "count_T0",
    "v" : ""
  }, {
    "s" : 27347,
    "po" : 35693,
    "n" : "corr_T0",
    "v" : "0.0",
    "d" : "double"
  }, {
    "s" : 27347,
    "po" : 35693,
    "n" : "corr_T48",
    "v" : "0.0",
    "d" : "double"
  }, {
    "s" : 27347,
    "po" : 35693,
    "n" : "gene2",
    "v" : ""
  }, {
    "s" : 27347,
    "po" : 35693,
    "n" : "gene1",
    "v" : ""
  }, {
    "s" : 27347,
    "po" : 35693,
    "n" : "is_inhibition",
    "v" : "no"
  }, {
    "s" : 27347,
    "po" : 35693,
    "n" : "pvalueT6",
    "v" : "74.0856"
  }, {
    "s" : 27347,
    "po" : 35693,
    "n" : "TF",
    "v" : ""
  }, {
    "s" : 27347,
    "po" : 35693,
    "n" : "TG",
    "v" : ""
  }, {
    "s" : 27347,
    "po" : 35693,
    "n" : "name",
    "v" : "Dmrt1 (interacts with) chr17_26012500"
  }, {
    "s" : 27347,
    "po" : 35693,
    "n" : "interaction",
    "v" : "interacts with"
  }, {
    "s" : 27347,
    "po" : 35693,
    "n" : "corr_T6",
    "v" : "1.0",
    "d" : "double"
  }, {
    "s" : 27347,
    "po" : 35693,
    "n" : "count_T48",
    "v" : ""
  }, {
    "s" : 27347,
    "po" : 35692,
    "n" : "count_T6",
    "v" : ""
  }, {
    "s" : 27347,
    "po" : 35692,
    "n" : "source",
    "v" : ""
  }, {
    "s" : 27347,
    "po" : 35692,
    "n" : "type",
    "v" : ""
  }, {
    "s" : 27347,
    "po" : 35692,
    "n" : "state2",
    "v" : ""
  }, {
    "s" : 27347,
    "po" : 35692,
    "n" : "pvalueT0",
    "v" : "N/A"
  }, {
    "s" : 27347,
    "po" : 35692,
    "n" : "state1",
    "v" : ""
  }, {
    "s" : 27347,
    "po" : 35692,
    "n" : "shared name",
    "v" : "Dmrt1 (interacts with) chr17_28137500"
  }, {
    "s" : 27347,
    "po" : 35692,
    "n" : "gene_target",
    "v" : "Tcp11"
  }, {
    "s" : 27347,
    "po" : 35692,
    "n" : "pvalueT48",
    "v" : "N/A"
  }, {
    "s" : 27347,
    "po" : 35692,
    "n" : "selected",
    "v" : "false",
    "d" : "boolean"
  }, {
    "s" : 27347,
    "po" : 35692,
    "n" : "count_T0",
    "v" : ""
  }, {
    "s" : 27347,
    "po" : 35692,
    "n" : "corr_T0",
    "v" : "0.0",
    "d" : "double"
  }, {
    "s" : 27347,
    "po" : 35692,
    "n" : "corr_T48",
    "v" : "0.0",
    "d" : "double"
  }, {
    "s" : 27347,
    "po" : 35692,
    "n" : "gene2",
    "v" : ""
  }, {
    "s" : 27347,
    "po" : 35692,
    "n" : "gene1",
    "v" : ""
  }, {
    "s" : 27347,
    "po" : 35692,
    "n" : "is_inhibition",
    "v" : "no"
  }, {
    "s" : 27347,
    "po" : 35692,
    "n" : "pvalueT6",
    "v" : "246.49825"
  }, {
    "s" : 27347,
    "po" : 35692,
    "n" : "TF",
    "v" : ""
  }, {
    "s" : 27347,
    "po" : 35692,
    "n" : "TG",
    "v" : ""
  }, {
    "s" : 27347,
    "po" : 35692,
    "n" : "name",
    "v" : "Dmrt1 (interacts with) chr17_28137500"
  }, {
    "s" : 27347,
    "po" : 35692,
    "n" : "interaction",
    "v" : "interacts with"
  }, {
    "s" : 27347,
    "po" : 35692,
    "n" : "corr_T6",
    "v" : "1.0",
    "d" : "double"
  }, {
    "s" : 27347,
    "po" : 35692,
    "n" : "count_T48",
    "v" : ""
  }, {
    "s" : 27347,
    "po" : 35691,
    "n" : "count_T6",
    "v" : ""
  }, {
    "s" : 27347,
    "po" : 35691,
    "n" : "source",
    "v" : ""
  }, {
    "s" : 27347,
    "po" : 35691,
    "n" : "type",
    "v" : ""
  }, {
    "s" : 27347,
    "po" : 35691,
    "n" : "state2",
    "v" : ""
  }, {
    "s" : 27347,
    "po" : 35691,
    "n" : "pvalueT0",
    "v" : "N/A"
  }, {
    "s" : 27347,
    "po" : 35691,
    "n" : "state1",
    "v" : ""
  }, {
    "s" : 27347,
    "po" : 35691,
    "n" : "shared name",
    "v" : "Dmrt1 (interacts with) chr10_94032500"
  }, {
    "s" : 27347,
    "po" : 35691,
    "n" : "gene_target",
    "v" : "Plxnc1"
  }, {
    "s" : 27347,
    "po" : 35691,
    "n" : "pvalueT48",
    "v" : "N/A"
  }, {
    "s" : 27347,
    "po" : 35691,
    "n" : "selected",
    "v" : "false",
    "d" : "boolean"
  }, {
    "s" : 27347,
    "po" : 35691,
    "n" : "count_T0",
    "v" : ""
  }, {
    "s" : 27347,
    "po" : 35691,
    "n" : "corr_T0",
    "v" : "0.0",
    "d" : "double"
  }, {
    "s" : 27347,
    "po" : 35691,
    "n" : "corr_T48",
    "v" : "0.0",
    "d" : "double"
  }, {
    "s" : 27347,
    "po" : 35691,
    "n" : "gene2",
    "v" : ""
  }, {
    "s" : 27347,
    "po" : 35691,
    "n" : "gene1",
    "v" : ""
  }, {
    "s" : 27347,
    "po" : 35691,
    "n" : "is_inhibition",
    "v" : "no"
  }, {
    "s" : 27347,
    "po" : 35691,
    "n" : "pvalueT6",
    "v" : "38.24613"
  }, {
    "s" : 27347,
    "po" : 35691,
    "n" : "TF",
    "v" : ""
  }, {
    "s" : 27347,
    "po" : 35691,
    "n" : "TG",
    "v" : ""
  }, {
    "s" : 27347,
    "po" : 35691,
    "n" : "name",
    "v" : "Dmrt1 (interacts with) chr10_94032500"
  }, {
    "s" : 27347,
    "po" : 35691,
    "n" : "interaction",
    "v" : "interacts with"
  }, {
    "s" : 27347,
    "po" : 35691,
    "n" : "corr_T6",
    "v" : "1.0",
    "d" : "double"
  }, {
    "s" : 27347,
    "po" : 35691,
    "n" : "count_T48",
    "v" : ""
  }, {
    "s" : 27347,
    "po" : 35690,
    "n" : "count_T6",
    "v" : ""
  }, {
    "s" : 27347,
    "po" : 35690,
    "n" : "source",
    "v" : ""
  }, {
    "s" : 27347,
    "po" : 35690,
    "n" : "type",
    "v" : ""
  }, {
    "s" : 27347,
    "po" : 35690,
    "n" : "state2",
    "v" : ""
  }, {
    "s" : 27347,
    "po" : 35690,
    "n" : "pvalueT0",
    "v" : "N/A"
  }, {
    "s" : 27347,
    "po" : 35690,
    "n" : "state1",
    "v" : ""
  }, {
    "s" : 27347,
    "po" : 35690,
    "n" : "shared name",
    "v" : "Dmrt1 (interacts with) chr10_94092500"
  }, {
    "s" : 27347,
    "po" : 35690,
    "n" : "gene_target",
    "v" : "Plxnc1"
  }, {
    "s" : 27347,
    "po" : 35690,
    "n" : "pvalueT48",
    "v" : "N/A"
  }, {
    "s" : 27347,
    "po" : 35690,
    "n" : "selected",
    "v" : "false",
    "d" : "boolean"
  }, {
    "s" : 27347,
    "po" : 35690,
    "n" : "count_T0",
    "v" : ""
  }, {
    "s" : 27347,
    "po" : 35690,
    "n" : "corr_T0",
    "v" : "0.0",
    "d" : "double"
  }, {
    "s" : 27347,
    "po" : 35690,
    "n" : "corr_T48",
    "v" : "0.0",
    "d" : "double"
  }, {
    "s" : 27347,
    "po" : 35690,
    "n" : "gene2",
    "v" : ""
  }, {
    "s" : 27347,
    "po" : 35690,
    "n" : "gene1",
    "v" : ""
  }, {
    "s" : 27347,
    "po" : 35690,
    "n" : "is_inhibition",
    "v" : "no"
  }, {
    "s" : 27347,
    "po" : 35690,
    "n" : "pvalueT6",
    "v" : "37.67224"
  }, {
    "s" : 27347,
    "po" : 35690,
    "n" : "TF",
    "v" : ""
  }, {
    "s" : 27347,
    "po" : 35690,
    "n" : "TG",
    "v" : ""
  }, {
    "s" : 27347,
    "po" : 35690,
    "n" : "name",
    "v" : "Dmrt1 (interacts with) chr10_94092500"
  }, {
    "s" : 27347,
    "po" : 35690,
    "n" : "interaction",
    "v" : "interacts with"
  }, {
    "s" : 27347,
    "po" : 35690,
    "n" : "corr_T6",
    "v" : "1.0",
    "d" : "double"
  }, {
    "s" : 27347,
    "po" : 35690,
    "n" : "count_T48",
    "v" : ""
  }, {
    "s" : 27347,
    "po" : 35689,
    "n" : "count_T6",
    "v" : "0/0"
  }, {
    "s" : 27347,
    "po" : 35689,
    "n" : "source",
    "v" : ""
  }, {
    "s" : 27347,
    "po" : 35689,
    "n" : "type",
    "v" : ""
  }, {
    "s" : 27347,
    "po" : 35689,
    "n" : "state2",
    "v" : "A,E,F;A,E,F;FX,E,F"
  }, {
    "s" : 27347,
    "po" : 35689,
    "n" : "pvalueT0",
    "v" : ""
  }, {
    "s" : 27347,
    "po" : 35689,
    "n" : "state1",
    "v" : "E,F;FX,E,F;FX,X,E,F"
  }, {
    "s" : 27347,
    "po" : 35689,
    "n" : "shared name",
    "v" : "chr2_150042500 (interacts with) Zfp442"
  }, {
    "s" : 27347,
    "po" : 35689,
    "n" : "gene_target",
    "v" : ""
  }, {
    "s" : 27347,
    "po" : 35689,
    "n" : "pvalueT48",
    "v" : ""
  }, {
    "s" : 27347,
    "po" : 35689,
    "n" : "selected",
    "v" : "false",
    "d" : "boolean"
  }, {
    "s" : 27347,
    "po" : 35689,
    "n" : "count_T0",
    "v" : "0/0"
  }, {
    "s" : 27347,
    "po" : 35689,
    "n" : "corr_T0",
    "v" : "0.0",
    "d" : "double"
  }, {
    "s" : 27347,
    "po" : 35689,
    "n" : "corr_T48",
    "v" : "1.0",
    "d" : "double"
  }, {
    "s" : 27347,
    "po" : 35689,
    "n" : "gene2",
    "v" : "Zfp442(=;+)"
  }, {
    "s" : 27347,
    "po" : 35689,
    "n" : "gene1",
    "v" : "enhancer"
  }, {
    "s" : 27347,
    "po" : 35689,
    "n" : "is_inhibition",
    "v" : "no"
  }, {
    "s" : 27347,
    "po" : 35689,
    "n" : "pvalueT6",
    "v" : ""
  }, {
    "s" : 27347,
    "po" : 35689,
    "n" : "TF",
    "v" : ""
  }, {
    "s" : 27347,
    "po" : 35689,
    "n" : "TG",
    "v" : ""
  }, {
    "s" : 27347,
    "po" : 35689,
    "n" : "name",
    "v" : "chr2_150042500 (interacts with) Zfp442"
  }, {
    "s" : 27347,
    "po" : 35689,
    "n" : "interaction",
    "v" : "interacts with"
  }, {
    "s" : 27347,
    "po" : 35689,
    "n" : "corr_T6",
    "v" : "0.0",
    "d" : "double"
  }, {
    "s" : 27347,
    "po" : 35689,
    "n" : "count_T48",
    "v" : "7/78"
  }, {
    "s" : 27347,
    "po" : 35688,
    "n" : "count_T6",
    "v" : "0/0"
  }, {
    "s" : 27347,
    "po" : 35688,
    "n" : "source",
    "v" : ""
  }, {
    "s" : 27347,
    "po" : 35688,
    "n" : "type",
    "v" : ""
  }, {
    "s" : 27347,
    "po" : 35688,
    "n" : "state2",
    "v" : "E;E,F;FX,E,F"
  }, {
    "s" : 27347,
    "po" : 35688,
    "n" : "pvalueT0",
    "v" : ""
  }, {
    "s" : 27347,
    "po" : 35688,
    "n" : "state1",
    "v" : "A,R,E,F;E,F;FX,X,E,F"
  }, {
    "s" : 27347,
    "po" : 35688,
    "n" : "shared name",
    "v" : "chr13_90902500 (interacts with) Vcan"
  }, {
    "s" : 27347,
    "po" : 35688,
    "n" : "gene_target",
    "v" : ""
  }, {
    "s" : 27347,
    "po" : 35688,
    "n" : "pvalueT48",
    "v" : ""
  }, {
    "s" : 27347,
    "po" : 35688,
    "n" : "selected",
    "v" : "false",
    "d" : "boolean"
  }, {
    "s" : 27347,
    "po" : 35688,
    "n" : "count_T0",
    "v" : "0/0"
  }, {
    "s" : 27347,
    "po" : 35688,
    "n" : "corr_T0",
    "v" : "0.0",
    "d" : "double"
  }, {
    "s" : 27347,
    "po" : 35688,
    "n" : "corr_T48",
    "v" : "1.0",
    "d" : "double"
  }, {
    "s" : 27347,
    "po" : 35688,
    "n" : "gene2",
    "v" : "enhancer"
  }, {
    "s" : 27347,
    "po" : 35688,
    "n" : "gene1",
    "v" : "Vcan(=;+)"
  }, {
    "s" : 27347,
    "po" : 35688,
    "n" : "is_inhibition",
    "v" : "no"
  }, {
    "s" : 27347,
    "po" : 35688,
    "n" : "pvalueT6",
    "v" : ""
  }, {
    "s" : 27347,
    "po" : 35688,
    "n" : "TF",
    "v" : ""
  }, {
    "s" : 27347,
    "po" : 35688,
    "n" : "TG",
    "v" : ""
  }, {
    "s" : 27347,
    "po" : 35688,
    "n" : "name",
    "v" : "chr13_90902500 (interacts with) Vcan"
  }, {
    "s" : 27347,
    "po" : 35688,
    "n" : "interaction",
    "v" : "interacts with"
  }, {
    "s" : 27347,
    "po" : 35688,
    "n" : "corr_T6",
    "v" : "0.0",
    "d" : "double"
  }, {
    "s" : 27347,
    "po" : 35688,
    "n" : "count_T48",
    "v" : "3/6"
  }, {
    "s" : 27347,
    "po" : 35687,
    "n" : "count_T6",
    "v" : "18/11"
  }, {
    "s" : 27347,
    "po" : 35687,
    "n" : "source",
    "v" : ""
  }, {
    "s" : 27347,
    "po" : 35687,
    "n" : "type",
    "v" : ""
  }, {
    "s" : 27347,
    "po" : 35687,
    "n" : "state2",
    "v" : "A,E;E,F;FX,E,F"
  }, {
    "s" : 27347,
    "po" : 35687,
    "n" : "pvalueT0",
    "v" : ""
  }, {
    "s" : 27347,
    "po" : 35687,
    "n" : "state1",
    "v" : "E,F;E,F;E,F"
  }, {
    "s" : 27347,
    "po" : 35687,
    "n" : "shared name",
    "v" : "chr7_38522500 (interacts with) Zfp536"
  }, {
    "s" : 27347,
    "po" : 35687,
    "n" : "gene_target",
    "v" : ""
  }, {
    "s" : 27347,
    "po" : 35687,
    "n" : "pvalueT48",
    "v" : ""
  }, {
    "s" : 27347,
    "po" : 35687,
    "n" : "selected",
    "v" : "false",
    "d" : "boolean"
  }, {
    "s" : 27347,
    "po" : 35687,
    "n" : "count_T0",
    "v" : "21/11"
  }, {
    "s" : 27347,
    "po" : 35687,
    "n" : "corr_T0",
    "v" : "1.0",
    "d" : "double"
  }, {
    "s" : 27347,
    "po" : 35687,
    "n" : "corr_T48",
    "v" : "1.0",
    "d" : "double"
  }, {
    "s" : 27347,
    "po" : 35687,
    "n" : "gene2",
    "v" : "Zfp536(=;+)"
  }, {
    "s" : 27347,
    "po" : 35687,
    "n" : "gene1",
    "v" : "enhancer"
  }, {
    "s" : 27347,
    "po" : 35687,
    "n" : "is_inhibition",
    "v" : "no"
  }, {
    "s" : 27347,
    "po" : 35687,
    "n" : "pvalueT6",
    "v" : ""
  }, {
    "s" : 27347,
    "po" : 35687,
    "n" : "TF",
    "v" : ""
  }, {
    "s" : 27347,
    "po" : 35687,
    "n" : "TG",
    "v" : ""
  }, {
    "s" : 27347,
    "po" : 35687,
    "n" : "name",
    "v" : "chr7_38522500 (interacts with) Zfp536"
  }, {
    "s" : 27347,
    "po" : 35687,
    "n" : "interaction",
    "v" : "interacts with"
  }, {
    "s" : 27347,
    "po" : 35687,
    "n" : "corr_T6",
    "v" : "1.0",
    "d" : "double"
  }, {
    "s" : 27347,
    "po" : 35687,
    "n" : "count_T48",
    "v" : "17/11"
  }, {
    "s" : 27347,
    "po" : 35686,
    "n" : "count_T6",
    "v" : "12/4"
  }, {
    "s" : 27347,
    "po" : 35686,
    "n" : "source",
    "v" : ""
  }, {
    "s" : 27347,
    "po" : 35686,
    "n" : "type",
    "v" : ""
  }, {
    "s" : 27347,
    "po" : 35686,
    "n" : "state2",
    "v" : "E,F;E,F;E,F"
  }, {
    "s" : 27347,
    "po" : 35686,
    "n" : "pvalueT0",
    "v" : ""
  }, {
    "s" : 27347,
    "po" : 35686,
    "n" : "state1",
    "v" : "R,E;FX,R,E,F;FX,E,F"
  }, {
    "s" : 27347,
    "po" : 35686,
    "n" : "shared name",
    "v" : "chr2_135147500 (interacts with) Plcb1"
  }, {
    "s" : 27347,
    "po" : 35686,
    "n" : "gene_target",
    "v" : ""
  }, {
    "s" : 27347,
    "po" : 35686,
    "n" : "pvalueT48",
    "v" : ""
  }, {
    "s" : 27347,
    "po" : 35686,
    "n" : "selected",
    "v" : "false",
    "d" : "boolean"
  }, {
    "s" : 27347,
    "po" : 35686,
    "n" : "count_T0",
    "v" : "10/10"
  }, {
    "s" : 27347,
    "po" : 35686,
    "n" : "corr_T0",
    "v" : "1.0",
    "d" : "double"
  }, {
    "s" : 27347,
    "po" : 35686,
    "n" : "corr_T48",
    "v" : "1.0",
    "d" : "double"
  }, {
    "s" : 27347,
    "po" : 35686,
    "n" : "gene2",
    "v" : "enhancer"
  }, {
    "s" : 27347,
    "po" : 35686,
    "n" : "gene1",
    "v" : "Plcb1(=;+)"
  }, {
    "s" : 27347,
    "po" : 35686,
    "n" : "is_inhibition",
    "v" : "no"
  }, {
    "s" : 27347,
    "po" : 35686,
    "n" : "pvalueT6",
    "v" : ""
  }, {
    "s" : 27347,
    "po" : 35686,
    "n" : "TF",
    "v" : ""
  }, {
    "s" : 27347,
    "po" : 35686,
    "n" : "TG",
    "v" : ""
  }, {
    "s" : 27347,
    "po" : 35686,
    "n" : "name",
    "v" : "chr2_135147500 (interacts with) Plcb1"
  }, {
    "s" : 27347,
    "po" : 35686,
    "n" : "interaction",
    "v" : "interacts with"
  }, {
    "s" : 27347,
    "po" : 35686,
    "n" : "corr_T6",
    "v" : "1.0",
    "d" : "double"
  }, {
    "s" : 27347,
    "po" : 35686,
    "n" : "count_T48",
    "v" : "14/8"
  }, {
    "s" : 27347,
    "po" : 35685,
    "n" : "count_T6",
    "v" : "0/0"
  }, {
    "s" : 27347,
    "po" : 35685,
    "n" : "source",
    "v" : ""
  }, {
    "s" : 27347,
    "po" : 35685,
    "n" : "type",
    "v" : ""
  }, {
    "s" : 27347,
    "po" : 35685,
    "n" : "state2",
    "v" : "A,FX,E;FX,X,E;A,FX,E,F"
  }, {
    "s" : 27347,
    "po" : 35685,
    "n" : "pvalueT0",
    "v" : ""
  }, {
    "s" : 27347,
    "po" : 35685,
    "n" : "state1",
    "v" : "A,E;E,F;FX,E,F"
  }, {
    "s" : 27347,
    "po" : 35685,
    "n" : "shared name",
    "v" : "chr7_38892500 (interacts with) Zfp536"
  }, {
    "s" : 27347,
    "po" : 35685,
    "n" : "gene_target",
    "v" : ""
  }, {
    "s" : 27347,
    "po" : 35685,
    "n" : "pvalueT48",
    "v" : ""
  }, {
    "s" : 27347,
    "po" : 35685,
    "n" : "selected",
    "v" : "false",
    "d" : "boolean"
  }, {
    "s" : 27347,
    "po" : 35685,
    "n" : "count_T0",
    "v" : "0/0"
  }, {
    "s" : 27347,
    "po" : 35685,
    "n" : "corr_T0",
    "v" : "0.0",
    "d" : "double"
  }, {
    "s" : 27347,
    "po" : 35685,
    "n" : "corr_T48",
    "v" : "1.0",
    "d" : "double"
  }, {
    "s" : 27347,
    "po" : 35685,
    "n" : "gene2",
    "v" : "Ccne1(=;=)"
  }, {
    "s" : 27347,
    "po" : 35685,
    "n" : "gene1",
    "v" : "Zfp536(=;+)"
  }, {
    "s" : 27347,
    "po" : 35685,
    "n" : "is_inhibition",
    "v" : "no"
  }, {
    "s" : 27347,
    "po" : 35685,
    "n" : "pvalueT6",
    "v" : ""
  }, {
    "s" : 27347,
    "po" : 35685,
    "n" : "TF",
    "v" : ""
  }, {
    "s" : 27347,
    "po" : 35685,
    "n" : "TG",
    "v" : ""
  }, {
    "s" : 27347,
    "po" : 35685,
    "n" : "name",
    "v" : "chr7_38892500 (interacts with) Zfp536"
  }, {
    "s" : 27347,
    "po" : 35685,
    "n" : "interaction",
    "v" : "interacts with"
  }, {
    "s" : 27347,
    "po" : 35685,
    "n" : "corr_T6",
    "v" : "0.0",
    "d" : "double"
  }, {
    "s" : 27347,
    "po" : 35685,
    "n" : "count_T48",
    "v" : "4/3"
  }, {
    "s" : 27347,
    "po" : 35684,
    "n" : "count_T6",
    "v" : "9/4"
  }, {
    "s" : 27347,
    "po" : 35684,
    "n" : "source",
    "v" : ""
  }, {
    "s" : 27347,
    "po" : 35684,
    "n" : "type",
    "v" : ""
  }, {
    "s" : 27347,
    "po" : 35684,
    "n" : "state2",
    "v" : "E;E,F;E,F"
  }, {
    "s" : 27347,
    "po" : 35684,
    "n" : "pvalueT0",
    "v" : ""
  }, {
    "s" : 27347,
    "po" : 35684,
    "n" : "state1",
    "v" : "R,E,F;E,F;FX,E"
  }, {
    "s" : 27347,
    "po" : 35684,
    "n" : "shared name",
    "v" : "chr7_38712500 (interacts with) Zfp536"
  }, {
    "s" : 27347,
    "po" : 35684,
    "n" : "gene_target",
    "v" : ""
  }, {
    "s" : 27347,
    "po" : 35684,
    "n" : "pvalueT48",
    "v" : ""
  }, {
    "s" : 27347,
    "po" : 35684,
    "n" : "selected",
    "v" : "false",
    "d" : "boolean"
  }, {
    "s" : 27347,
    "po" : 35684,
    "n" : "count_T0",
    "v" : "0/0"
  }, {
    "s" : 27347,
    "po" : 35684,
    "n" : "corr_T0",
    "v" : "0.0",
    "d" : "double"
  }, {
    "s" : 27347,
    "po" : 35684,
    "n" : "corr_T48",
    "v" : "1.0",
    "d" : "double"
  }, {
    "s" : 27347,
    "po" : 35684,
    "n" : "gene2",
    "v" : "enhancer"
  }, {
    "s" : 27347,
    "po" : 35684,
    "n" : "gene1",
    "v" : "Zfp536(=;+)"
  }, {
    "s" : 27347,
    "po" : 35684,
    "n" : "is_inhibition",
    "v" : "no"
  }, {
    "s" : 27347,
    "po" : 35684,
    "n" : "pvalueT6",
    "v" : ""
  }, {
    "s" : 27347,
    "po" : 35684,
    "n" : "TF",
    "v" : ""
  }, {
    "s" : 27347,
    "po" : 35684,
    "n" : "TG",
    "v" : ""
  }, {
    "s" : 27347,
    "po" : 35684,
    "n" : "name",
    "v" : "chr7_38712500 (interacts with) Zfp536"
  }, {
    "s" : 27347,
    "po" : 35684,
    "n" : "interaction",
    "v" : "interacts with"
  }, {
    "s" : 27347,
    "po" : 35684,
    "n" : "corr_T6",
    "v" : "1.0",
    "d" : "double"
  }, {
    "s" : 27347,
    "po" : 35684,
    "n" : "count_T48",
    "v" : "6/5"
  }, {
    "s" : 27347,
    "po" : 35683,
    "n" : "count_T6",
    "v" : ""
  }, {
    "s" : 27347,
    "po" : 35683,
    "n" : "corr",
    "v" : "0.49",
    "d" : "double"
  }, {
    "s" : 27347,
    "po" : 35683,
    "n" : "source",
    "v" : "cellNet"
  }, {
    "s" : 27347,
    "po" : 35683,
    "n" : "type",
    "v" : "all;endoderm"
  }, {
    "s" : 27347,
    "po" : 35683,
    "n" : "state2",
    "v" : ""
  }, {
    "s" : 27347,
    "po" : 35683,
    "n" : "pvalueT0",
    "v" : ""
  }, {
    "s" : 27347,
    "po" : 35683,
    "n" : "state1",
    "v" : ""
  }, {
    "s" : 27347,
    "po" : 35683,
    "n" : "shared name",
    "v" : "Dmrt3 (TR) Igdcc3"
  }, {
    "s" : 27347,
    "po" : 35683,
    "n" : "gene_target",
    "v" : ""
  }, {
    "s" : 27347,
    "po" : 35683,
    "n" : "pvalueT48",
    "v" : ""
  }, {
    "s" : 27347,
    "po" : 35683,
    "n" : "selected",
    "v" : "false",
    "d" : "boolean"
  }, {
    "s" : 27347,
    "po" : 35683,
    "n" : "count_T0",
    "v" : ""
  }, {
    "s" : 27347,
    "po" : 35683,
    "n" : "corr_T0",
    "v" : "0.49",
    "d" : "double"
  }, {
    "s" : 27347,
    "po" : 35683,
    "n" : "corr_T48",
    "v" : "0.49",
    "d" : "double"
  }, {
    "s" : 27347,
    "po" : 35683,
    "n" : "gene2",
    "v" : ""
  }, {
    "s" : 27347,
    "po" : 35683,
    "n" : "gene1",
    "v" : ""
  }, {
    "s" : 27347,
    "po" : 35683,
    "n" : "is_inhibition",
    "v" : "no"
  }, {
    "s" : 27347,
    "po" : 35683,
    "n" : "pvalueT6",
    "v" : ""
  }, {
    "s" : 27347,
    "po" : 35683,
    "n" : "TF",
    "v" : "Dmrt3"
  }, {
    "s" : 27347,
    "po" : 35683,
    "n" : "TG",
    "v" : "Igdcc3"
  }, {
    "s" : 27347,
    "po" : 35683,
    "n" : "name",
    "v" : "Dmrt3 (TR) Igdcc3"
  }, {
    "s" : 27347,
    "po" : 35683,
    "n" : "interaction",
    "v" : "transcription regulation"
  }, {
    "s" : 27347,
    "po" : 35683,
    "n" : "corr_T6",
    "v" : "0.49",
    "d" : "double"
  }, {
    "s" : 27347,
    "po" : 35683,
    "n" : "count_T48",
    "v" : ""
  }, {
    "s" : 27347,
    "po" : 35682,
    "n" : "count_T6",
    "v" : ""
  }, {
    "s" : 27347,
    "po" : 35682,
    "n" : "corr",
    "v" : "0.36",
    "d" : "double"
  }, {
    "s" : 27347,
    "po" : 35682,
    "n" : "source",
    "v" : "cellNet"
  }, {
    "s" : 27347,
    "po" : 35682,
    "n" : "type",
    "v" : "all"
  }, {
    "s" : 27347,
    "po" : 35682,
    "n" : "state2",
    "v" : ""
  }, {
    "s" : 27347,
    "po" : 35682,
    "n" : "pvalueT0",
    "v" : ""
  }, {
    "s" : 27347,
    "po" : 35682,
    "n" : "state1",
    "v" : ""
  }, {
    "s" : 27347,
    "po" : 35682,
    "n" : "shared name",
    "v" : "Dmrt3 (TR) Msi1"
  }, {
    "s" : 27347,
    "po" : 35682,
    "n" : "gene_target",
    "v" : ""
  }, {
    "s" : 27347,
    "po" : 35682,
    "n" : "pvalueT48",
    "v" : ""
  }, {
    "s" : 27347,
    "po" : 35682,
    "n" : "selected",
    "v" : "false",
    "d" : "boolean"
  }, {
    "s" : 27347,
    "po" : 35682,
    "n" : "count_T0",
    "v" : ""
  }, {
    "s" : 27347,
    "po" : 35682,
    "n" : "corr_T0",
    "v" : "0.36",
    "d" : "double"
  }, {
    "s" : 27347,
    "po" : 35682,
    "n" : "corr_T48",
    "v" : "0.36",
    "d" : "double"
  }, {
    "s" : 27347,
    "po" : 35682,
    "n" : "gene2",
    "v" : ""
  }, {
    "s" : 27347,
    "po" : 35682,
    "n" : "gene1",
    "v" : ""
  }, {
    "s" : 27347,
    "po" : 35682,
    "n" : "is_inhibition",
    "v" : "no"
  }, {
    "s" : 27347,
    "po" : 35682,
    "n" : "pvalueT6",
    "v" : ""
  }, {
    "s" : 27347,
    "po" : 35682,
    "n" : "TF",
    "v" : "Dmrt3"
  }, {
    "s" : 27347,
    "po" : 35682,
    "n" : "TG",
    "v" : "Msi1"
  }, {
    "s" : 27347,
    "po" : 35682,
    "n" : "name",
    "v" : "Dmrt3 (TR) Msi1"
  }, {
    "s" : 27347,
    "po" : 35682,
    "n" : "interaction",
    "v" : "transcription regulation"
  }, {
    "s" : 27347,
    "po" : 35682,
    "n" : "corr_T6",
    "v" : "0.36",
    "d" : "double"
  }, {
    "s" : 27347,
    "po" : 35682,
    "n" : "count_T48",
    "v" : ""
  }, {
    "s" : 27347,
    "po" : 35681,
    "n" : "count_T6",
    "v" : ""
  }, {
    "s" : 27347,
    "po" : 35681,
    "n" : "corr",
    "v" : "0.47",
    "d" : "double"
  }, {
    "s" : 27347,
    "po" : 35681,
    "n" : "source",
    "v" : "cellNet"
  }, {
    "s" : 27347,
    "po" : 35681,
    "n" : "type",
    "v" : "blood"
  }, {
    "s" : 27347,
    "po" : 35681,
    "n" : "state2",
    "v" : ""
  }, {
    "s" : 27347,
    "po" : 35681,
    "n" : "pvalueT0",
    "v" : ""
  }, {
    "s" : 27347,
    "po" : 35681,
    "n" : "state1",
    "v" : ""
  }, {
    "s" : 27347,
    "po" : 35681,
    "n" : "shared name",
    "v" : "Dmrt3 (TR) Sox9"
  }, {
    "s" : 27347,
    "po" : 35681,
    "n" : "gene_target",
    "v" : ""
  }, {
    "s" : 27347,
    "po" : 35681,
    "n" : "pvalueT48",
    "v" : ""
  }, {
    "s" : 27347,
    "po" : 35681,
    "n" : "selected",
    "v" : "false",
    "d" : "boolean"
  }, {
    "s" : 27347,
    "po" : 35681,
    "n" : "count_T0",
    "v" : ""
  }, {
    "s" : 27347,
    "po" : 35681,
    "n" : "corr_T0",
    "v" : "0.47",
    "d" : "double"
  }, {
    "s" : 27347,
    "po" : 35681,
    "n" : "corr_T48",
    "v" : "0.47",
    "d" : "double"
  }, {
    "s" : 27347,
    "po" : 35681,
    "n" : "gene2",
    "v" : ""
  }, {
    "s" : 27347,
    "po" : 35681,
    "n" : "gene1",
    "v" : ""
  }, {
    "s" : 27347,
    "po" : 35681,
    "n" : "is_inhibition",
    "v" : "no"
  }, {
    "s" : 27347,
    "po" : 35681,
    "n" : "pvalueT6",
    "v" : ""
  }, {
    "s" : 27347,
    "po" : 35681,
    "n" : "TF",
    "v" : "Dmrt3"
  }, {
    "s" : 27347,
    "po" : 35681,
    "n" : "TG",
    "v" : "Sox9"
  }, {
    "s" : 27347,
    "po" : 35681,
    "n" : "name",
    "v" : "Dmrt3 (TR) Sox9"
  }, {
    "s" : 27347,
    "po" : 35681,
    "n" : "interaction",
    "v" : "transcription regulation"
  }, {
    "s" : 27347,
    "po" : 35681,
    "n" : "corr_T6",
    "v" : "0.47",
    "d" : "double"
  }, {
    "s" : 27347,
    "po" : 35681,
    "n" : "count_T48",
    "v" : ""
  }, {
    "s" : 27347,
    "po" : 35680,
    "n" : "count_T6",
    "v" : ""
  }, {
    "s" : 27347,
    "po" : 35680,
    "n" : "corr",
    "v" : "0.63",
    "d" : "double"
  }, {
    "s" : 27347,
    "po" : 35680,
    "n" : "source",
    "v" : "cellNet"
  }, {
    "s" : 27347,
    "po" : 35680,
    "n" : "type",
    "v" : "ectoderm"
  }, {
    "s" : 27347,
    "po" : 35680,
    "n" : "state2",
    "v" : ""
  }, {
    "s" : 27347,
    "po" : 35680,
    "n" : "pvalueT0",
    "v" : ""
  }, {
    "s" : 27347,
    "po" : 35680,
    "n" : "state1",
    "v" : ""
  }, {
    "s" : 27347,
    "po" : 35680,
    "n" : "shared name",
    "v" : "Dmrt3 (TR) Lix1"
  }, {
    "s" : 27347,
    "po" : 35680,
    "n" : "gene_target",
    "v" : ""
  }, {
    "s" : 27347,
    "po" : 35680,
    "n" : "pvalueT48",
    "v" : ""
  }, {
    "s" : 27347,
    "po" : 35680,
    "n" : "selected",
    "v" : "false",
    "d" : "boolean"
  }, {
    "s" : 27347,
    "po" : 35680,
    "n" : "count_T0",
    "v" : ""
  }, {
    "s" : 27347,
    "po" : 35680,
    "n" : "corr_T0",
    "v" : "0.63",
    "d" : "double"
  }, {
    "s" : 27347,
    "po" : 35680,
    "n" : "corr_T48",
    "v" : "0.63",
    "d" : "double"
  }, {
    "s" : 27347,
    "po" : 35680,
    "n" : "gene2",
    "v" : ""
  }, {
    "s" : 27347,
    "po" : 35680,
    "n" : "gene1",
    "v" : ""
  }, {
    "s" : 27347,
    "po" : 35680,
    "n" : "is_inhibition",
    "v" : "no"
  }, {
    "s" : 27347,
    "po" : 35680,
    "n" : "pvalueT6",
    "v" : ""
  }, {
    "s" : 27347,
    "po" : 35680,
    "n" : "TF",
    "v" : "Dmrt3"
  }, {
    "s" : 27347,
    "po" : 35680,
    "n" : "TG",
    "v" : "Lix1"
  }, {
    "s" : 27347,
    "po" : 35680,
    "n" : "name",
    "v" : "Dmrt3 (TR) Lix1"
  }, {
    "s" : 27347,
    "po" : 35680,
    "n" : "interaction",
    "v" : "transcription regulation"
  }, {
    "s" : 27347,
    "po" : 35680,
    "n" : "corr_T6",
    "v" : "0.63",
    "d" : "double"
  }, {
    "s" : 27347,
    "po" : 35680,
    "n" : "count_T48",
    "v" : ""
  }, {
    "s" : 27347,
    "po" : 35679,
    "n" : "count_T6",
    "v" : ""
  }, {
    "s" : 27347,
    "po" : 35679,
    "n" : "corr",
    "v" : "0.39",
    "d" : "double"
  }, {
    "s" : 27347,
    "po" : 35679,
    "n" : "source",
    "v" : "cellNet"
  }, {
    "s" : 27347,
    "po" : 35679,
    "n" : "type",
    "v" : "endoderm"
  }, {
    "s" : 27347,
    "po" : 35679,
    "n" : "state2",
    "v" : ""
  }, {
    "s" : 27347,
    "po" : 35679,
    "n" : "pvalueT0",
    "v" : ""
  }, {
    "s" : 27347,
    "po" : 35679,
    "n" : "state1",
    "v" : ""
  }, {
    "s" : 27347,
    "po" : 35679,
    "n" : "shared name",
    "v" : "Dmrt3 (TR) Eda"
  }, {
    "s" : 27347,
    "po" : 35679,
    "n" : "gene_target",
    "v" : ""
  }, {
    "s" : 27347,
    "po" : 35679,
    "n" : "pvalueT48",
    "v" : ""
  }, {
    "s" : 27347,
    "po" : 35679,
    "n" : "selected",
    "v" : "false",
    "d" : "boolean"
  }, {
    "s" : 27347,
    "po" : 35679,
    "n" : "count_T0",
    "v" : ""
  }, {
    "s" : 27347,
    "po" : 35679,
    "n" : "corr_T0",
    "v" : "0.39",
    "d" : "double"
  }, {
    "s" : 27347,
    "po" : 35679,
    "n" : "corr_T48",
    "v" : "0.39",
    "d" : "double"
  }, {
    "s" : 27347,
    "po" : 35679,
    "n" : "gene2",
    "v" : ""
  }, {
    "s" : 27347,
    "po" : 35679,
    "n" : "gene1",
    "v" : ""
  }, {
    "s" : 27347,
    "po" : 35679,
    "n" : "is_inhibition",
    "v" : "no"
  }, {
    "s" : 27347,
    "po" : 35679,
    "n" : "pvalueT6",
    "v" : ""
  }, {
    "s" : 27347,
    "po" : 35679,
    "n" : "TF",
    "v" : "Dmrt3"
  }, {
    "s" : 27347,
    "po" : 35679,
    "n" : "TG",
    "v" : "Eda"
  }, {
    "s" : 27347,
    "po" : 35679,
    "n" : "name",
    "v" : "Dmrt3 (TR) Eda"
  }, {
    "s" : 27347,
    "po" : 35679,
    "n" : "interaction",
    "v" : "transcription regulation"
  }, {
    "s" : 27347,
    "po" : 35679,
    "n" : "corr_T6",
    "v" : "0.39",
    "d" : "double"
  }, {
    "s" : 27347,
    "po" : 35679,
    "n" : "count_T48",
    "v" : ""
  }, {
    "s" : 27347,
    "po" : 35678,
    "n" : "count_T6",
    "v" : ""
  }, {
    "s" : 27347,
    "po" : 35678,
    "n" : "corr",
    "v" : "0.41",
    "d" : "double"
  }, {
    "s" : 27347,
    "po" : 35678,
    "n" : "source",
    "v" : "cellNet"
  }, {
    "s" : 27347,
    "po" : 35678,
    "n" : "type",
    "v" : "all;endoderm"
  }, {
    "s" : 27347,
    "po" : 35678,
    "n" : "state2",
    "v" : ""
  }, {
    "s" : 27347,
    "po" : 35678,
    "n" : "pvalueT0",
    "v" : ""
  }, {
    "s" : 27347,
    "po" : 35678,
    "n" : "state1",
    "v" : ""
  }, {
    "s" : 27347,
    "po" : 35678,
    "n" : "shared name",
    "v" : "Dmrt3 (TR) Dpysl4"
  }, {
    "s" : 27347,
    "po" : 35678,
    "n" : "gene_target",
    "v" : ""
  }, {
    "s" : 27347,
    "po" : 35678,
    "n" : "pvalueT48",
    "v" : ""
  }, {
    "s" : 27347,
    "po" : 35678,
    "n" : "selected",
    "v" : "false",
    "d" : "boolean"
  }, {
    "s" : 27347,
    "po" : 35678,
    "n" : "count_T0",
    "v" : ""
  }, {
    "s" : 27347,
    "po" : 35678,
    "n" : "corr_T0",
    "v" : "0.41",
    "d" : "double"
  }, {
    "s" : 27347,
    "po" : 35678,
    "n" : "corr_T48",
    "v" : "0.41",
    "d" : "double"
  }, {
    "s" : 27347,
    "po" : 35678,
    "n" : "gene2",
    "v" : ""
  }, {
    "s" : 27347,
    "po" : 35678,
    "n" : "gene1",
    "v" : ""
  }, {
    "s" : 27347,
    "po" : 35678,
    "n" : "is_inhibition",
    "v" : "no"
  }, {
    "s" : 27347,
    "po" : 35678,
    "n" : "pvalueT6",
    "v" : ""
  }, {
    "s" : 27347,
    "po" : 35678,
    "n" : "TF",
    "v" : "Dmrt3"
  }, {
    "s" : 27347,
    "po" : 35678,
    "n" : "TG",
    "v" : "Dpysl4"
  }, {
    "s" : 27347,
    "po" : 35678,
    "n" : "name",
    "v" : "Dmrt3 (TR) Dpysl4"
  }, {
    "s" : 27347,
    "po" : 35678,
    "n" : "interaction",
    "v" : "transcription regulation"
  }, {
    "s" : 27347,
    "po" : 35678,
    "n" : "corr_T6",
    "v" : "0.41",
    "d" : "double"
  }, {
    "s" : 27347,
    "po" : 35678,
    "n" : "count_T48",
    "v" : ""
  }, {
    "s" : 27347,
    "po" : 35677,
    "n" : "count_T6",
    "v" : ""
  }, {
    "s" : 27347,
    "po" : 35677,
    "n" : "corr",
    "v" : "0.47",
    "d" : "double"
  }, {
    "s" : 27347,
    "po" : 35677,
    "n" : "source",
    "v" : "cellNet"
  }, {
    "s" : 27347,
    "po" : 35677,
    "n" : "type",
    "v" : "blood"
  }, {
    "s" : 27347,
    "po" : 35677,
    "n" : "state2",
    "v" : ""
  }, {
    "s" : 27347,
    "po" : 35677,
    "n" : "pvalueT0",
    "v" : ""
  }, {
    "s" : 27347,
    "po" : 35677,
    "n" : "state1",
    "v" : ""
  }, {
    "s" : 27347,
    "po" : 35677,
    "n" : "shared name",
    "v" : "Dmrt3 (TR) Lama1"
  }, {
    "s" : 27347,
    "po" : 35677,
    "n" : "gene_target",
    "v" : ""
  }, {
    "s" : 27347,
    "po" : 35677,
    "n" : "pvalueT48",
    "v" : ""
  }, {
    "s" : 27347,
    "po" : 35677,
    "n" : "selected",
    "v" : "false",
    "d" : "boolean"
  }, {
    "s" : 27347,
    "po" : 35677,
    "n" : "count_T0",
    "v" : ""
  }, {
    "s" : 27347,
    "po" : 35677,
    "n" : "corr_T0",
    "v" : "0.47",
    "d" : "double"
  }, {
    "s" : 27347,
    "po" : 35677,
    "n" : "corr_T48",
    "v" : "0.47",
    "d" : "double"
  }, {
    "s" : 27347,
    "po" : 35677,
    "n" : "gene2",
    "v" : ""
  }, {
    "s" : 27347,
    "po" : 35677,
    "n" : "gene1",
    "v" : ""
  }, {
    "s" : 27347,
    "po" : 35677,
    "n" : "is_inhibition",
    "v" : "no"
  }, {
    "s" : 27347,
    "po" : 35677,
    "n" : "pvalueT6",
    "v" : ""
  }, {
    "s" : 27347,
    "po" : 35677,
    "n" : "TF",
    "v" : "Dmrt3"
  }, {
    "s" : 27347,
    "po" : 35677,
    "n" : "TG",
    "v" : "Lama1"
  }, {
    "s" : 27347,
    "po" : 35677,
    "n" : "name",
    "v" : "Dmrt3 (TR) Lama1"
  }, {
    "s" : 27347,
    "po" : 35677,
    "n" : "interaction",
    "v" : "transcription regulation"
  }, {
    "s" : 27347,
    "po" : 35677,
    "n" : "corr_T6",
    "v" : "0.47",
    "d" : "double"
  }, {
    "s" : 27347,
    "po" : 35677,
    "n" : "count_T48",
    "v" : ""
  }, {
    "s" : 27347,
    "po" : 35676,
    "n" : "count_T6",
    "v" : ""
  }, {
    "s" : 27347,
    "po" : 35676,
    "n" : "corr",
    "v" : "0.52",
    "d" : "double"
  }, {
    "s" : 27347,
    "po" : 35676,
    "n" : "source",
    "v" : "cellNet"
  }, {
    "s" : 27347,
    "po" : 35676,
    "n" : "type",
    "v" : "blood"
  }, {
    "s" : 27347,
    "po" : 35676,
    "n" : "state2",
    "v" : ""
  }, {
    "s" : 27347,
    "po" : 35676,
    "n" : "pvalueT0",
    "v" : ""
  }, {
    "s" : 27347,
    "po" : 35676,
    "n" : "state1",
    "v" : ""
  }, {
    "s" : 27347,
    "po" : 35676,
    "n" : "shared name",
    "v" : "Dmrt3 (TR) Krt19"
  }, {
    "s" : 27347,
    "po" : 35676,
    "n" : "gene_target",
    "v" : ""
  }, {
    "s" : 27347,
    "po" : 35676,
    "n" : "pvalueT48",
    "v" : ""
  }, {
    "s" : 27347,
    "po" : 35676,
    "n" : "selected",
    "v" : "false",
    "d" : "boolean"
  }, {
    "s" : 27347,
    "po" : 35676,
    "n" : "count_T0",
    "v" : ""
  }, {
    "s" : 27347,
    "po" : 35676,
    "n" : "corr_T0",
    "v" : "0.52",
    "d" : "double"
  }, {
    "s" : 27347,
    "po" : 35676,
    "n" : "corr_T48",
    "v" : "0.52",
    "d" : "double"
  }, {
    "s" : 27347,
    "po" : 35676,
    "n" : "gene2",
    "v" : ""
  }, {
    "s" : 27347,
    "po" : 35676,
    "n" : "gene1",
    "v" : ""
  }, {
    "s" : 27347,
    "po" : 35676,
    "n" : "is_inhibition",
    "v" : "no"
  }, {
    "s" : 27347,
    "po" : 35676,
    "n" : "pvalueT6",
    "v" : ""
  }, {
    "s" : 27347,
    "po" : 35676,
    "n" : "TF",
    "v" : "Dmrt3"
  }, {
    "s" : 27347,
    "po" : 35676,
    "n" : "TG",
    "v" : "Krt19"
  }, {
    "s" : 27347,
    "po" : 35676,
    "n" : "name",
    "v" : "Dmrt3 (TR) Krt19"
  }, {
    "s" : 27347,
    "po" : 35676,
    "n" : "interaction",
    "v" : "transcription regulation"
  }, {
    "s" : 27347,
    "po" : 35676,
    "n" : "corr_T6",
    "v" : "0.52",
    "d" : "double"
  }, {
    "s" : 27347,
    "po" : 35676,
    "n" : "count_T48",
    "v" : ""
  }, {
    "s" : 27347,
    "po" : 35675,
    "n" : "count_T6",
    "v" : ""
  }, {
    "s" : 27347,
    "po" : 35675,
    "n" : "corr",
    "v" : "0.45",
    "d" : "double"
  }, {
    "s" : 27347,
    "po" : 35675,
    "n" : "source",
    "v" : "cellNet"
  }, {
    "s" : 27347,
    "po" : 35675,
    "n" : "type",
    "v" : "blood"
  }, {
    "s" : 27347,
    "po" : 35675,
    "n" : "state2",
    "v" : ""
  }, {
    "s" : 27347,
    "po" : 35675,
    "n" : "pvalueT0",
    "v" : ""
  }, {
    "s" : 27347,
    "po" : 35675,
    "n" : "state1",
    "v" : ""
  }, {
    "s" : 27347,
    "po" : 35675,
    "n" : "shared name",
    "v" : "Dmrt3 (TR) Cyp26a1"
  }, {
    "s" : 27347,
    "po" : 35675,
    "n" : "gene_target",
    "v" : ""
  }, {
    "s" : 27347,
    "po" : 35675,
    "n" : "pvalueT48",
    "v" : ""
  }, {
    "s" : 27347,
    "po" : 35675,
    "n" : "selected",
    "v" : "false",
    "d" : "boolean"
  }, {
    "s" : 27347,
    "po" : 35675,
    "n" : "count_T0",
    "v" : ""
  }, {
    "s" : 27347,
    "po" : 35675,
    "n" : "corr_T0",
    "v" : "0.45",
    "d" : "double"
  }, {
    "s" : 27347,
    "po" : 35675,
    "n" : "corr_T48",
    "v" : "0.45",
    "d" : "double"
  }, {
    "s" : 27347,
    "po" : 35675,
    "n" : "gene2",
    "v" : ""
  }, {
    "s" : 27347,
    "po" : 35675,
    "n" : "gene1",
    "v" : ""
  }, {
    "s" : 27347,
    "po" : 35675,
    "n" : "is_inhibition",
    "v" : "no"
  }, {
    "s" : 27347,
    "po" : 35675,
    "n" : "pvalueT6",
    "v" : ""
  }, {
    "s" : 27347,
    "po" : 35675,
    "n" : "TF",
    "v" : "Dmrt3"
  }, {
    "s" : 27347,
    "po" : 35675,
    "n" : "TG",
    "v" : "Cyp26a1"
  }, {
    "s" : 27347,
    "po" : 35675,
    "n" : "name",
    "v" : "Dmrt3 (TR) Cyp26a1"
  }, {
    "s" : 27347,
    "po" : 35675,
    "n" : "interaction",
    "v" : "transcription regulation"
  }, {
    "s" : 27347,
    "po" : 35675,
    "n" : "corr_T6",
    "v" : "0.45",
    "d" : "double"
  }, {
    "s" : 27347,
    "po" : 35675,
    "n" : "count_T48",
    "v" : ""
  }, {
    "s" : 27347,
    "po" : 35674,
    "n" : "count_T6",
    "v" : ""
  }, {
    "s" : 27347,
    "po" : 35674,
    "n" : "corr",
    "v" : "0.46",
    "d" : "double"
  }, {
    "s" : 27347,
    "po" : 35674,
    "n" : "source",
    "v" : "cellNet"
  }, {
    "s" : 27347,
    "po" : 35674,
    "n" : "type",
    "v" : "blood"
  }, {
    "s" : 27347,
    "po" : 35674,
    "n" : "state2",
    "v" : ""
  }, {
    "s" : 27347,
    "po" : 35674,
    "n" : "pvalueT0",
    "v" : ""
  }, {
    "s" : 27347,
    "po" : 35674,
    "n" : "state1",
    "v" : ""
  }, {
    "s" : 27347,
    "po" : 35674,
    "n" : "shared name",
    "v" : "Dmrt3 (TR) Atoh8"
  }, {
    "s" : 27347,
    "po" : 35674,
    "n" : "gene_target",
    "v" : ""
  }, {
    "s" : 27347,
    "po" : 35674,
    "n" : "pvalueT48",
    "v" : ""
  }, {
    "s" : 27347,
    "po" : 35674,
    "n" : "selected",
    "v" : "false",
    "d" : "boolean"
  }, {
    "s" : 27347,
    "po" : 35674,
    "n" : "count_T0",
    "v" : ""
  }, {
    "s" : 27347,
    "po" : 35674,
    "n" : "corr_T0",
    "v" : "0.46",
    "d" : "double"
  }, {
    "s" : 27347,
    "po" : 35674,
    "n" : "corr_T48",
    "v" : "0.46",
    "d" : "double"
  }, {
    "s" : 27347,
    "po" : 35674,
    "n" : "gene2",
    "v" : ""
  }, {
    "s" : 27347,
    "po" : 35674,
    "n" : "gene1",
    "v" : ""
  }, {
    "s" : 27347,
    "po" : 35674,
    "n" : "is_inhibition",
    "v" : "no"
  }, {
    "s" : 27347,
    "po" : 35674,
    "n" : "pvalueT6",
    "v" : ""
  }, {
    "s" : 27347,
    "po" : 35674,
    "n" : "TF",
    "v" : "Dmrt3"
  }, {
    "s" : 27347,
    "po" : 35674,
    "n" : "TG",
    "v" : "Atoh8"
  }, {
    "s" : 27347,
    "po" : 35674,
    "n" : "name",
    "v" : "Dmrt3 (TR) Atoh8"
  }, {
    "s" : 27347,
    "po" : 35674,
    "n" : "interaction",
    "v" : "transcription regulation"
  }, {
    "s" : 27347,
    "po" : 35674,
    "n" : "corr_T6",
    "v" : "0.46",
    "d" : "double"
  }, {
    "s" : 27347,
    "po" : 35674,
    "n" : "count_T48",
    "v" : ""
  }, {
    "s" : 27347,
    "po" : 35673,
    "n" : "count_T6",
    "v" : ""
  }, {
    "s" : 27347,
    "po" : 35673,
    "n" : "corr",
    "v" : "0.57",
    "d" : "double"
  }, {
    "s" : 27347,
    "po" : 35673,
    "n" : "source",
    "v" : "cellNet"
  }, {
    "s" : 27347,
    "po" : 35673,
    "n" : "type",
    "v" : "all;blood;non-blood"
  }, {
    "s" : 27347,
    "po" : 35673,
    "n" : "state2",
    "v" : ""
  }, {
    "s" : 27347,
    "po" : 35673,
    "n" : "pvalueT0",
    "v" : ""
  }, {
    "s" : 27347,
    "po" : 35673,
    "n" : "state1",
    "v" : ""
  }, {
    "s" : 27347,
    "po" : 35673,
    "n" : "shared name",
    "v" : "Dmrt3 (TR) C130026L21Rik"
  }, {
    "s" : 27347,
    "po" : 35673,
    "n" : "gene_target",
    "v" : ""
  }, {
    "s" : 27347,
    "po" : 35673,
    "n" : "pvalueT48",
    "v" : ""
  }, {
    "s" : 27347,
    "po" : 35673,
    "n" : "selected",
    "v" : "false",
    "d" : "boolean"
  }, {
    "s" : 27347,
    "po" : 35673,
    "n" : "count_T0",
    "v" : ""
  }, {
    "s" : 27347,
    "po" : 35673,
    "n" : "corr_T0",
    "v" : "0.57",
    "d" : "double"
  }, {
    "s" : 27347,
    "po" : 35673,
    "n" : "corr_T48",
    "v" : "0.57",
    "d" : "double"
  }, {
    "s" : 27347,
    "po" : 35673,
    "n" : "gene2",
    "v" : ""
  }, {
    "s" : 27347,
    "po" : 35673,
    "n" : "gene1",
    "v" : ""
  }, {
    "s" : 27347,
    "po" : 35673,
    "n" : "is_inhibition",
    "v" : "no"
  }, {
    "s" : 27347,
    "po" : 35673,
    "n" : "pvalueT6",
    "v" : ""
  }, {
    "s" : 27347,
    "po" : 35673,
    "n" : "TF",
    "v" : "Dmrt3"
  }, {
    "s" : 27347,
    "po" : 35673,
    "n" : "TG",
    "v" : "C130026L21Rik"
  }, {
    "s" : 27347,
    "po" : 35673,
    "n" : "name",
    "v" : "Dmrt3 (TR) C130026L21Rik"
  }, {
    "s" : 27347,
    "po" : 35673,
    "n" : "interaction",
    "v" : "transcription regulation"
  }, {
    "s" : 27347,
    "po" : 35673,
    "n" : "corr_T6",
    "v" : "0.57",
    "d" : "double"
  }, {
    "s" : 27347,
    "po" : 35673,
    "n" : "count_T48",
    "v" : ""
  }, {
    "s" : 27347,
    "po" : 35672,
    "n" : "count_T6",
    "v" : ""
  }, {
    "s" : 27347,
    "po" : 35672,
    "n" : "corr",
    "v" : "-0.44",
    "d" : "double"
  }, {
    "s" : 27347,
    "po" : 35672,
    "n" : "source",
    "v" : "cellNet"
  }, {
    "s" : 27347,
    "po" : 35672,
    "n" : "type",
    "v" : "blood"
  }, {
    "s" : 27347,
    "po" : 35672,
    "n" : "state2",
    "v" : ""
  }, {
    "s" : 27347,
    "po" : 35672,
    "n" : "pvalueT0",
    "v" : ""
  }, {
    "s" : 27347,
    "po" : 35672,
    "n" : "state1",
    "v" : ""
  }, {
    "s" : 27347,
    "po" : 35672,
    "n" : "shared name",
    "v" : "Dmrt3 (TR) Kif26b"
  }, {
    "s" : 27347,
    "po" : 35672,
    "n" : "gene_target",
    "v" : ""
  }, {
    "s" : 27347,
    "po" : 35672,
    "n" : "pvalueT48",
    "v" : ""
  }, {
    "s" : 27347,
    "po" : 35672,
    "n" : "selected",
    "v" : "false",
    "d" : "boolean"
  }, {
    "s" : 27347,
    "po" : 35672,
    "n" : "count_T0",
    "v" : ""
  }, {
    "s" : 27347,
    "po" : 35672,
    "n" : "corr_T0",
    "v" : "-0.44",
    "d" : "double"
  }, {
    "s" : 27347,
    "po" : 35672,
    "n" : "corr_T48",
    "v" : "-0.44",
    "d" : "double"
  }, {
    "s" : 27347,
    "po" : 35672,
    "n" : "gene2",
    "v" : ""
  }, {
    "s" : 27347,
    "po" : 35672,
    "n" : "gene1",
    "v" : ""
  }, {
    "s" : 27347,
    "po" : 35672,
    "n" : "is_inhibition",
    "v" : "yes"
  }, {
    "s" : 27347,
    "po" : 35672,
    "n" : "pvalueT6",
    "v" : ""
  }, {
    "s" : 27347,
    "po" : 35672,
    "n" : "TF",
    "v" : "Dmrt3"
  }, {
    "s" : 27347,
    "po" : 35672,
    "n" : "TG",
    "v" : "Kif26b"
  }, {
    "s" : 27347,
    "po" : 35672,
    "n" : "name",
    "v" : "Dmrt3 (TR) Kif26b"
  }, {
    "s" : 27347,
    "po" : 35672,
    "n" : "interaction",
    "v" : "transcription regulation"
  }, {
    "s" : 27347,
    "po" : 35672,
    "n" : "corr_T6",
    "v" : "-0.44",
    "d" : "double"
  }, {
    "s" : 27347,
    "po" : 35672,
    "n" : "count_T48",
    "v" : ""
  }, {
    "s" : 27347,
    "po" : 35671,
    "n" : "count_T6",
    "v" : ""
  }, {
    "s" : 27347,
    "po" : 35671,
    "n" : "corr",
    "v" : "0.87",
    "d" : "double"
  }, {
    "s" : 27347,
    "po" : 35671,
    "n" : "source",
    "v" : "cellNet"
  }, {
    "s" : 27347,
    "po" : 35671,
    "n" : "type",
    "v" : "all;blood"
  }, {
    "s" : 27347,
    "po" : 35671,
    "n" : "state2",
    "v" : ""
  }, {
    "s" : 27347,
    "po" : 35671,
    "n" : "pvalueT0",
    "v" : ""
  }, {
    "s" : 27347,
    "po" : 35671,
    "n" : "state1",
    "v" : ""
  }, {
    "s" : 27347,
    "po" : 35671,
    "n" : "shared name",
    "v" : "Lef1 (TR) Tcf7"
  }, {
    "s" : 27347,
    "po" : 35671,
    "n" : "gene_target",
    "v" : ""
  }, {
    "s" : 27347,
    "po" : 35671,
    "n" : "pvalueT48",
    "v" : ""
  }, {
    "s" : 27347,
    "po" : 35671,
    "n" : "selected",
    "v" : "false",
    "d" : "boolean"
  }, {
    "s" : 27347,
    "po" : 35671,
    "n" : "count_T0",
    "v" : ""
  }, {
    "s" : 27347,
    "po" : 35671,
    "n" : "corr_T0",
    "v" : "0.87",
    "d" : "double"
  }, {
    "s" : 27347,
    "po" : 35671,
    "n" : "corr_T48",
    "v" : "0.87",
    "d" : "double"
  }, {
    "s" : 27347,
    "po" : 35671,
    "n" : "gene2",
    "v" : ""
  }, {
    "s" : 27347,
    "po" : 35671,
    "n" : "gene1",
    "v" : ""
  }, {
    "s" : 27347,
    "po" : 35671,
    "n" : "is_inhibition",
    "v" : "yes"
  }, {
    "s" : 27347,
    "po" : 35671,
    "n" : "pvalueT6",
    "v" : ""
  }, {
    "s" : 27347,
    "po" : 35671,
    "n" : "TF",
    "v" : "Lef1"
  }, {
    "s" : 27347,
    "po" : 35671,
    "n" : "TG",
    "v" : "Tcf7"
  }, {
    "s" : 27347,
    "po" : 35671,
    "n" : "name",
    "v" : "Lef1 (TR) Tcf7"
  }, {
    "s" : 27347,
    "po" : 35671,
    "n" : "interaction",
    "v" : "transcription regulation"
  }, {
    "s" : 27347,
    "po" : 35671,
    "n" : "corr_T6",
    "v" : "0.87",
    "d" : "double"
  }, {
    "s" : 27347,
    "po" : 35671,
    "n" : "count_T48",
    "v" : ""
  }, {
    "s" : 27347,
    "po" : 35670,
    "n" : "count_T6",
    "v" : ""
  }, {
    "s" : 27347,
    "po" : 35670,
    "n" : "corr",
    "v" : "0.55",
    "d" : "double"
  }, {
    "s" : 27347,
    "po" : 35670,
    "n" : "source",
    "v" : "cellNet"
  }, {
    "s" : 27347,
    "po" : 35670,
    "n" : "type",
    "v" : "ectoderm"
  }, {
    "s" : 27347,
    "po" : 35670,
    "n" : "state2",
    "v" : ""
  }, {
    "s" : 27347,
    "po" : 35670,
    "n" : "pvalueT0",
    "v" : ""
  }, {
    "s" : 27347,
    "po" : 35670,
    "n" : "state1",
    "v" : ""
  }, {
    "s" : 27347,
    "po" : 35670,
    "n" : "shared name",
    "v" : "Lef1 (TR) Cxcl14"
  }, {
    "s" : 27347,
    "po" : 35670,
    "n" : "gene_target",
    "v" : ""
  }, {
    "s" : 27347,
    "po" : 35670,
    "n" : "pvalueT48",
    "v" : ""
  }, {
    "s" : 27347,
    "po" : 35670,
    "n" : "selected",
    "v" : "false",
    "d" : "boolean"
  }, {
    "s" : 27347,
    "po" : 35670,
    "n" : "count_T0",
    "v" : ""
  }, {
    "s" : 27347,
    "po" : 35670,
    "n" : "corr_T0",
    "v" : "0.55",
    "d" : "double"
  }, {
    "s" : 27347,
    "po" : 35670,
    "n" : "corr_T48",
    "v" : "0.55",
    "d" : "double"
  }, {
    "s" : 27347,
    "po" : 35670,
    "n" : "gene2",
    "v" : ""
  }, {
    "s" : 27347,
    "po" : 35670,
    "n" : "gene1",
    "v" : ""
  }, {
    "s" : 27347,
    "po" : 35670,
    "n" : "is_inhibition",
    "v" : "yes"
  }, {
    "s" : 27347,
    "po" : 35670,
    "n" : "pvalueT6",
    "v" : ""
  }, {
    "s" : 27347,
    "po" : 35670,
    "n" : "TF",
    "v" : "Lef1"
  }, {
    "s" : 27347,
    "po" : 35670,
    "n" : "TG",
    "v" : "Cxcl14"
  }, {
    "s" : 27347,
    "po" : 35670,
    "n" : "name",
    "v" : "Lef1 (TR) Cxcl14"
  }, {
    "s" : 27347,
    "po" : 35670,
    "n" : "interaction",
    "v" : "transcription regulation"
  }, {
    "s" : 27347,
    "po" : 35670,
    "n" : "corr_T6",
    "v" : "0.55",
    "d" : "double"
  }, {
    "s" : 27347,
    "po" : 35670,
    "n" : "count_T48",
    "v" : ""
  }, {
    "s" : 27347,
    "po" : 35669,
    "n" : "count_T6",
    "v" : ""
  }, {
    "s" : 27347,
    "po" : 35669,
    "n" : "corr",
    "v" : "0.63",
    "d" : "double"
  }, {
    "s" : 27347,
    "po" : 35669,
    "n" : "source",
    "v" : "cellNet"
  }, {
    "s" : 27347,
    "po" : 35669,
    "n" : "type",
    "v" : "ectoderm"
  }, {
    "s" : 27347,
    "po" : 35669,
    "n" : "state2",
    "v" : ""
  }, {
    "s" : 27347,
    "po" : 35669,
    "n" : "pvalueT0",
    "v" : ""
  }, {
    "s" : 27347,
    "po" : 35669,
    "n" : "state1",
    "v" : ""
  }, {
    "s" : 27347,
    "po" : 35669,
    "n" : "shared name",
    "v" : "Lef1 (TR) Zfp185"
  }, {
    "s" : 27347,
    "po" : 35669,
    "n" : "gene_target",
    "v" : ""
  }, {
    "s" : 27347,
    "po" : 35669,
    "n" : "pvalueT48",
    "v" : ""
  }, {
    "s" : 27347,
    "po" : 35669,
    "n" : "selected",
    "v" : "false",
    "d" : "boolean"
  }, {
    "s" : 27347,
    "po" : 35669,
    "n" : "count_T0",
    "v" : ""
  }, {
    "s" : 27347,
    "po" : 35669,
    "n" : "corr_T0",
    "v" : "0.63",
    "d" : "double"
  }, {
    "s" : 27347,
    "po" : 35669,
    "n" : "corr_T48",
    "v" : "0.63",
    "d" : "double"
  }, {
    "s" : 27347,
    "po" : 35669,
    "n" : "gene2",
    "v" : ""
  }, {
    "s" : 27347,
    "po" : 35669,
    "n" : "gene1",
    "v" : ""
  }, {
    "s" : 27347,
    "po" : 35669,
    "n" : "is_inhibition",
    "v" : "yes"
  }, {
    "s" : 27347,
    "po" : 35669,
    "n" : "pvalueT6",
    "v" : ""
  }, {
    "s" : 27347,
    "po" : 35669,
    "n" : "TF",
    "v" : "Lef1"
  }, {
    "s" : 27347,
    "po" : 35669,
    "n" : "TG",
    "v" : "Zfp185"
  }, {
    "s" : 27347,
    "po" : 35669,
    "n" : "name",
    "v" : "Lef1 (TR) Zfp185"
  }, {
    "s" : 27347,
    "po" : 35669,
    "n" : "interaction",
    "v" : "transcription regulation"
  }, {
    "s" : 27347,
    "po" : 35669,
    "n" : "corr_T6",
    "v" : "0.63",
    "d" : "double"
  }, {
    "s" : 27347,
    "po" : 35669,
    "n" : "count_T48",
    "v" : ""
  }, {
    "s" : 27347,
    "po" : 35668,
    "n" : "count_T6",
    "v" : ""
  }, {
    "s" : 27347,
    "po" : 35668,
    "n" : "corr",
    "v" : "0.54",
    "d" : "double"
  }, {
    "s" : 27347,
    "po" : 35668,
    "n" : "source",
    "v" : "cellNet"
  }, {
    "s" : 27347,
    "po" : 35668,
    "n" : "type",
    "v" : "ectoderm"
  }, {
    "s" : 27347,
    "po" : 35668,
    "n" : "state2",
    "v" : ""
  }, {
    "s" : 27347,
    "po" : 35668,
    "n" : "pvalueT0",
    "v" : ""
  }, {
    "s" : 27347,
    "po" : 35668,
    "n" : "state1",
    "v" : ""
  }, {
    "s" : 27347,
    "po" : 35668,
    "n" : "shared name",
    "v" : "Lef1 (TR) Myb"
  }, {
    "s" : 27347,
    "po" : 35668,
    "n" : "gene_target",
    "v" : ""
  }, {
    "s" : 27347,
    "po" : 35668,
    "n" : "pvalueT48",
    "v" : ""
  }, {
    "s" : 27347,
    "po" : 35668,
    "n" : "selected",
    "v" : "false",
    "d" : "boolean"
  }, {
    "s" : 27347,
    "po" : 35668,
    "n" : "count_T0",
    "v" : ""
  }, {
    "s" : 27347,
    "po" : 35668,
    "n" : "corr_T0",
    "v" : "0.54",
    "d" : "double"
  }, {
    "s" : 27347,
    "po" : 35668,
    "n" : "corr_T48",
    "v" : "0.54",
    "d" : "double"
  }, {
    "s" : 27347,
    "po" : 35668,
    "n" : "gene2",
    "v" : ""
  }, {
    "s" : 27347,
    "po" : 35668,
    "n" : "gene1",
    "v" : ""
  }, {
    "s" : 27347,
    "po" : 35668,
    "n" : "is_inhibition",
    "v" : "yes"
  }, {
    "s" : 27347,
    "po" : 35668,
    "n" : "pvalueT6",
    "v" : ""
  }, {
    "s" : 27347,
    "po" : 35668,
    "n" : "TF",
    "v" : "Lef1"
  }, {
    "s" : 27347,
    "po" : 35668,
    "n" : "TG",
    "v" : "Myb"
  }, {
    "s" : 27347,
    "po" : 35668,
    "n" : "name",
    "v" : "Lef1 (TR) Myb"
  }, {
    "s" : 27347,
    "po" : 35668,
    "n" : "interaction",
    "v" : "transcription regulation"
  }, {
    "s" : 27347,
    "po" : 35668,
    "n" : "corr_T6",
    "v" : "0.54",
    "d" : "double"
  }, {
    "s" : 27347,
    "po" : 35668,
    "n" : "count_T48",
    "v" : ""
  }, {
    "s" : 27347,
    "po" : 35667,
    "n" : "count_T6",
    "v" : ""
  }, {
    "s" : 27347,
    "po" : 35667,
    "n" : "corr",
    "v" : "0.47",
    "d" : "double"
  }, {
    "s" : 27347,
    "po" : 35667,
    "n" : "source",
    "v" : "cellNet"
  }, {
    "s" : 27347,
    "po" : 35667,
    "n" : "type",
    "v" : "all"
  }, {
    "s" : 27347,
    "po" : 35667,
    "n" : "state2",
    "v" : ""
  }, {
    "s" : 27347,
    "po" : 35667,
    "n" : "pvalueT0",
    "v" : ""
  }, {
    "s" : 27347,
    "po" : 35667,
    "n" : "state1",
    "v" : ""
  }, {
    "s" : 27347,
    "po" : 35667,
    "n" : "shared name",
    "v" : "Lef1 (TR) Thada"
  }, {
    "s" : 27347,
    "po" : 35667,
    "n" : "gene_target",
    "v" : ""
  }, {
    "s" : 27347,
    "po" : 35667,
    "n" : "pvalueT48",
    "v" : ""
  }, {
    "s" : 27347,
    "po" : 35667,
    "n" : "selected",
    "v" : "false",
    "d" : "boolean"
  }, {
    "s" : 27347,
    "po" : 35667,
    "n" : "count_T0",
    "v" : ""
  }, {
    "s" : 27347,
    "po" : 35667,
    "n" : "corr_T0",
    "v" : "0.47",
    "d" : "double"
  }, {
    "s" : 27347,
    "po" : 35667,
    "n" : "corr_T48",
    "v" : "0.47",
    "d" : "double"
  }, {
    "s" : 27347,
    "po" : 35667,
    "n" : "gene2",
    "v" : ""
  }, {
    "s" : 27347,
    "po" : 35667,
    "n" : "gene1",
    "v" : ""
  }, {
    "s" : 27347,
    "po" : 35667,
    "n" : "is_inhibition",
    "v" : "yes"
  }, {
    "s" : 27347,
    "po" : 35667,
    "n" : "pvalueT6",
    "v" : ""
  }, {
    "s" : 27347,
    "po" : 35667,
    "n" : "TF",
    "v" : "Lef1"
  }, {
    "s" : 27347,
    "po" : 35667,
    "n" : "TG",
    "v" : "Thada"
  }, {
    "s" : 27347,
    "po" : 35667,
    "n" : "name",
    "v" : "Lef1 (TR) Thada"
  }, {
    "s" : 27347,
    "po" : 35667,
    "n" : "interaction",
    "v" : "transcription regulation"
  }, {
    "s" : 27347,
    "po" : 35667,
    "n" : "corr_T6",
    "v" : "0.47",
    "d" : "double"
  }, {
    "s" : 27347,
    "po" : 35667,
    "n" : "count_T48",
    "v" : ""
  }, {
    "s" : 27347,
    "po" : 35666,
    "n" : "count_T6",
    "v" : ""
  }, {
    "s" : 27347,
    "po" : 35666,
    "n" : "corr",
    "v" : "0.68",
    "d" : "double"
  }, {
    "s" : 27347,
    "po" : 35666,
    "n" : "source",
    "v" : "cellNet"
  }, {
    "s" : 27347,
    "po" : 35666,
    "n" : "type",
    "v" : "ectoderm"
  }, {
    "s" : 27347,
    "po" : 35666,
    "n" : "state2",
    "v" : ""
  }, {
    "s" : 27347,
    "po" : 35666,
    "n" : "pvalueT0",
    "v" : ""
  }, {
    "s" : 27347,
    "po" : 35666,
    "n" : "state1",
    "v" : ""
  }, {
    "s" : 27347,
    "po" : 35666,
    "n" : "shared name",
    "v" : "Lef1 (TR) Ptch2"
  }, {
    "s" : 27347,
    "po" : 35666,
    "n" : "gene_target",
    "v" : ""
  }, {
    "s" : 27347,
    "po" : 35666,
    "n" : "pvalueT48",
    "v" : ""
  }, {
    "s" : 27347,
    "po" : 35666,
    "n" : "selected",
    "v" : "false",
    "d" : "boolean"
  }, {
    "s" : 27347,
    "po" : 35666,
    "n" : "count_T0",
    "v" : ""
  }, {
    "s" : 27347,
    "po" : 35666,
    "n" : "corr_T0",
    "v" : "0.68",
    "d" : "double"
  }, {
    "s" : 27347,
    "po" : 35666,
    "n" : "corr_T48",
    "v" : "0.68",
    "d" : "double"
  }, {
    "s" : 27347,
    "po" : 35666,
    "n" : "gene2",
    "v" : ""
  }, {
    "s" : 27347,
    "po" : 35666,
    "n" : "gene1",
    "v" : ""
  }, {
    "s" : 27347,
    "po" : 35666,
    "n" : "is_inhibition",
    "v" : "yes"
  }, {
    "s" : 27347,
    "po" : 35666,
    "n" : "pvalueT6",
    "v" : ""
  }, {
    "s" : 27347,
    "po" : 35666,
    "n" : "TF",
    "v" : "Lef1"
  }, {
    "s" : 27347,
    "po" : 35666,
    "n" : "TG",
    "v" : "Ptch2"
  }, {
    "s" : 27347,
    "po" : 35666,
    "n" : "name",
    "v" : "Lef1 (TR) Ptch2"
  }, {
    "s" : 27347,
    "po" : 35666,
    "n" : "interaction",
    "v" : "transcription regulation"
  }, {
    "s" : 27347,
    "po" : 35666,
    "n" : "corr_T6",
    "v" : "0.68",
    "d" : "double"
  }, {
    "s" : 27347,
    "po" : 35666,
    "n" : "count_T48",
    "v" : ""
  }, {
    "s" : 27347,
    "po" : 35665,
    "n" : "count_T6",
    "v" : ""
  }, {
    "s" : 27347,
    "po" : 35665,
    "n" : "corr",
    "v" : "0.57",
    "d" : "double"
  }, {
    "s" : 27347,
    "po" : 35665,
    "n" : "source",
    "v" : "cellNet"
  }, {
    "s" : 27347,
    "po" : 35665,
    "n" : "type",
    "v" : "ectoderm"
  }, {
    "s" : 27347,
    "po" : 35665,
    "n" : "state2",
    "v" : ""
  }, {
    "s" : 27347,
    "po" : 35665,
    "n" : "pvalueT0",
    "v" : ""
  }, {
    "s" : 27347,
    "po" : 35665,
    "n" : "state1",
    "v" : ""
  }, {
    "s" : 27347,
    "po" : 35665,
    "n" : "shared name",
    "v" : "Lef1 (TR) Rab27a"
  }, {
    "s" : 27347,
    "po" : 35665,
    "n" : "gene_target",
    "v" : ""
  }, {
    "s" : 27347,
    "po" : 35665,
    "n" : "pvalueT48",
    "v" : ""
  }, {
    "s" : 27347,
    "po" : 35665,
    "n" : "selected",
    "v" : "false",
    "d" : "boolean"
  }, {
    "s" : 27347,
    "po" : 35665,
    "n" : "count_T0",
    "v" : ""
  }, {
    "s" : 27347,
    "po" : 35665,
    "n" : "corr_T0",
    "v" : "0.57",
    "d" : "double"
  }, {
    "s" : 27347,
    "po" : 35665,
    "n" : "corr_T48",
    "v" : "0.57",
    "d" : "double"
  }, {
    "s" : 27347,
    "po" : 35665,
    "n" : "gene2",
    "v" : ""
  }, {
    "s" : 27347,
    "po" : 35665,
    "n" : "gene1",
    "v" : ""
  }, {
    "s" : 27347,
    "po" : 35665,
    "n" : "is_inhibition",
    "v" : "yes"
  }, {
    "s" : 27347,
    "po" : 35665,
    "n" : "pvalueT6",
    "v" : ""
  }, {
    "s" : 27347,
    "po" : 35665,
    "n" : "TF",
    "v" : "Lef1"
  }, {
    "s" : 27347,
    "po" : 35665,
    "n" : "TG",
    "v" : "Rab27a"
  }, {
    "s" : 27347,
    "po" : 35665,
    "n" : "name",
    "v" : "Lef1 (TR) Rab27a"
  }, {
    "s" : 27347,
    "po" : 35665,
    "n" : "interaction",
    "v" : "transcription regulation"
  }, {
    "s" : 27347,
    "po" : 35665,
    "n" : "corr_T6",
    "v" : "0.57",
    "d" : "double"
  }, {
    "s" : 27347,
    "po" : 35665,
    "n" : "count_T48",
    "v" : ""
  }, {
    "s" : 27347,
    "po" : 35664,
    "n" : "count_T6",
    "v" : ""
  }, {
    "s" : 27347,
    "po" : 35664,
    "n" : "corr",
    "v" : "0.62",
    "d" : "double"
  }, {
    "s" : 27347,
    "po" : 35664,
    "n" : "source",
    "v" : "cellNet"
  }, {
    "s" : 27347,
    "po" : 35664,
    "n" : "type",
    "v" : "ectoderm"
  }, {
    "s" : 27347,
    "po" : 35664,
    "n" : "state2",
    "v" : ""
  }, {
    "s" : 27347,
    "po" : 35664,
    "n" : "pvalueT0",
    "v" : ""
  }, {
    "s" : 27347,
    "po" : 35664,
    "n" : "state1",
    "v" : ""
  }, {
    "s" : 27347,
    "po" : 35664,
    "n" : "shared name",
    "v" : "Lef1 (TR) Cdh3"
  }, {
    "s" : 27347,
    "po" : 35664,
    "n" : "gene_target",
    "v" : ""
  }, {
    "s" : 27347,
    "po" : 35664,
    "n" : "pvalueT48",
    "v" : ""
  }, {
    "s" : 27347,
    "po" : 35664,
    "n" : "selected",
    "v" : "false",
    "d" : "boolean"
  }, {
    "s" : 27347,
    "po" : 35664,
    "n" : "count_T0",
    "v" : ""
  }, {
    "s" : 27347,
    "po" : 35664,
    "n" : "corr_T0",
    "v" : "0.62",
    "d" : "double"
  }, {
    "s" : 27347,
    "po" : 35664,
    "n" : "corr_T48",
    "v" : "0.62",
    "d" : "double"
  }, {
    "s" : 27347,
    "po" : 35664,
    "n" : "gene2",
    "v" : ""
  }, {
    "s" : 27347,
    "po" : 35664,
    "n" : "gene1",
    "v" : ""
  }, {
    "s" : 27347,
    "po" : 35664,
    "n" : "is_inhibition",
    "v" : "yes"
  }, {
    "s" : 27347,
    "po" : 35664,
    "n" : "pvalueT6",
    "v" : ""
  }, {
    "s" : 27347,
    "po" : 35664,
    "n" : "TF",
    "v" : "Lef1"
  }, {
    "s" : 27347,
    "po" : 35664,
    "n" : "TG",
    "v" : "Cdh3"
  }, {
    "s" : 27347,
    "po" : 35664,
    "n" : "name",
    "v" : "Lef1 (TR) Cdh3"
  }, {
    "s" : 27347,
    "po" : 35664,
    "n" : "interaction",
    "v" : "transcription regulation"
  }, {
    "s" : 27347,
    "po" : 35664,
    "n" : "corr_T6",
    "v" : "0.62",
    "d" : "double"
  }, {
    "s" : 27347,
    "po" : 35664,
    "n" : "count_T48",
    "v" : ""
  }, {
    "s" : 27347,
    "po" : 35663,
    "n" : "count_T6",
    "v" : ""
  }, {
    "s" : 27347,
    "po" : 35663,
    "n" : "corr",
    "v" : "0.54",
    "d" : "double"
  }, {
    "s" : 27347,
    "po" : 35663,
    "n" : "source",
    "v" : "cellNet"
  }, {
    "s" : 27347,
    "po" : 35663,
    "n" : "type",
    "v" : "ectoderm"
  }, {
    "s" : 27347,
    "po" : 35663,
    "n" : "state2",
    "v" : ""
  }, {
    "s" : 27347,
    "po" : 35663,
    "n" : "pvalueT0",
    "v" : ""
  }, {
    "s" : 27347,
    "po" : 35663,
    "n" : "state1",
    "v" : ""
  }, {
    "s" : 27347,
    "po" : 35663,
    "n" : "shared name",
    "v" : "Lef1 (TR) St14"
  }, {
    "s" : 27347,
    "po" : 35663,
    "n" : "gene_target",
    "v" : ""
  }, {
    "s" : 27347,
    "po" : 35663,
    "n" : "pvalueT48",
    "v" : ""
  }, {
    "s" : 27347,
    "po" : 35663,
    "n" : "selected",
    "v" : "false",
    "d" : "boolean"
  }, {
    "s" : 27347,
    "po" : 35663,
    "n" : "count_T0",
    "v" : ""
  }, {
    "s" : 27347,
    "po" : 35663,
    "n" : "corr_T0",
    "v" : "0.54",
    "d" : "double"
  }, {
    "s" : 27347,
    "po" : 35663,
    "n" : "corr_T48",
    "v" : "0.54",
    "d" : "double"
  }, {
    "s" : 27347,
    "po" : 35663,
    "n" : "gene2",
    "v" : ""
  }, {
    "s" : 27347,
    "po" : 35663,
    "n" : "gene1",
    "v" : ""
  }, {
    "s" : 27347,
    "po" : 35663,
    "n" : "is_inhibition",
    "v" : "yes"
  }, {
    "s" : 27347,
    "po" : 35663,
    "n" : "pvalueT6",
    "v" : ""
  }, {
    "s" : 27347,
    "po" : 35663,
    "n" : "TF",
    "v" : "Lef1"
  }, {
    "s" : 27347,
    "po" : 35663,
    "n" : "TG",
    "v" : "St14"
  }, {
    "s" : 27347,
    "po" : 35663,
    "n" : "name",
    "v" : "Lef1 (TR) St14"
  }, {
    "s" : 27347,
    "po" : 35663,
    "n" : "interaction",
    "v" : "transcription regulation"
  }, {
    "s" : 27347,
    "po" : 35663,
    "n" : "corr_T6",
    "v" : "0.54",
    "d" : "double"
  }, {
    "s" : 27347,
    "po" : 35663,
    "n" : "count_T48",
    "v" : ""
  }, {
    "s" : 27347,
    "po" : 35662,
    "n" : "count_T6",
    "v" : ""
  }, {
    "s" : 27347,
    "po" : 35662,
    "n" : "corr",
    "v" : "0.53",
    "d" : "double"
  }, {
    "s" : 27347,
    "po" : 35662,
    "n" : "source",
    "v" : "cellNet"
  }, {
    "s" : 27347,
    "po" : 35662,
    "n" : "type",
    "v" : "ectoderm"
  }, {
    "s" : 27347,
    "po" : 35662,
    "n" : "state2",
    "v" : ""
  }, {
    "s" : 27347,
    "po" : 35662,
    "n" : "pvalueT0",
    "v" : ""
  }, {
    "s" : 27347,
    "po" : 35662,
    "n" : "state1",
    "v" : ""
  }, {
    "s" : 27347,
    "po" : 35662,
    "n" : "shared name",
    "v" : "Lef1 (TR) Plekhg1"
  }, {
    "s" : 27347,
    "po" : 35662,
    "n" : "gene_target",
    "v" : ""
  }, {
    "s" : 27347,
    "po" : 35662,
    "n" : "pvalueT48",
    "v" : ""
  }, {
    "s" : 27347,
    "po" : 35662,
    "n" : "selected",
    "v" : "false",
    "d" : "boolean"
  }, {
    "s" : 27347,
    "po" : 35662,
    "n" : "count_T0",
    "v" : ""
  }, {
    "s" : 27347,
    "po" : 35662,
    "n" : "corr_T0",
    "v" : "0.53",
    "d" : "double"
  }, {
    "s" : 27347,
    "po" : 35662,
    "n" : "corr_T48",
    "v" : "0.53",
    "d" : "double"
  }, {
    "s" : 27347,
    "po" : 35662,
    "n" : "gene2",
    "v" : ""
  }, {
    "s" : 27347,
    "po" : 35662,
    "n" : "gene1",
    "v" : ""
  }, {
    "s" : 27347,
    "po" : 35662,
    "n" : "is_inhibition",
    "v" : "yes"
  }, {
    "s" : 27347,
    "po" : 35662,
    "n" : "pvalueT6",
    "v" : ""
  }, {
    "s" : 27347,
    "po" : 35662,
    "n" : "TF",
    "v" : "Lef1"
  }, {
    "s" : 27347,
    "po" : 35662,
    "n" : "TG",
    "v" : "Plekhg1"
  }, {
    "s" : 27347,
    "po" : 35662,
    "n" : "name",
    "v" : "Lef1 (TR) Plekhg1"
  }, {
    "s" : 27347,
    "po" : 35662,
    "n" : "interaction",
    "v" : "transcription regulation"
  }, {
    "s" : 27347,
    "po" : 35662,
    "n" : "corr_T6",
    "v" : "0.53",
    "d" : "double"
  }, {
    "s" : 27347,
    "po" : 35662,
    "n" : "count_T48",
    "v" : ""
  }, {
    "s" : 27347,
    "po" : 35661,
    "n" : "count_T6",
    "v" : ""
  }, {
    "s" : 27347,
    "po" : 35661,
    "n" : "corr",
    "v" : "0.53",
    "d" : "double"
  }, {
    "s" : 27347,
    "po" : 35661,
    "n" : "source",
    "v" : "cellNet"
  }, {
    "s" : 27347,
    "po" : 35661,
    "n" : "type",
    "v" : "ectoderm"
  }, {
    "s" : 27347,
    "po" : 35661,
    "n" : "state2",
    "v" : ""
  }, {
    "s" : 27347,
    "po" : 35661,
    "n" : "pvalueT0",
    "v" : ""
  }, {
    "s" : 27347,
    "po" : 35661,
    "n" : "state1",
    "v" : ""
  }, {
    "s" : 27347,
    "po" : 35661,
    "n" : "shared name",
    "v" : "Lef1 (TR) Arhgap29"
  }, {
    "s" : 27347,
    "po" : 35661,
    "n" : "gene_target",
    "v" : ""
  }, {
    "s" : 27347,
    "po" : 35661,
    "n" : "pvalueT48",
    "v" : ""
  }, {
    "s" : 27347,
    "po" : 35661,
    "n" : "selected",
    "v" : "false",
    "d" : "boolean"
  }, {
    "s" : 27347,
    "po" : 35661,
    "n" : "count_T0",
    "v" : ""
  }, {
    "s" : 27347,
    "po" : 35661,
    "n" : "corr_T0",
    "v" : "0.53",
    "d" : "double"
  }, {
    "s" : 27347,
    "po" : 35661,
    "n" : "corr_T48",
    "v" : "0.53",
    "d" : "double"
  }, {
    "s" : 27347,
    "po" : 35661,
    "n" : "gene2",
    "v" : ""
  }, {
    "s" : 27347,
    "po" : 35661,
    "n" : "gene1",
    "v" : ""
  }, {
    "s" : 27347,
    "po" : 35661,
    "n" : "is_inhibition",
    "v" : "yes"
  }, {
    "s" : 27347,
    "po" : 35661,
    "n" : "pvalueT6",
    "v" : ""
  }, {
    "s" : 27347,
    "po" : 35661,
    "n" : "TF",
    "v" : "Lef1"
  }, {
    "s" : 27347,
    "po" : 35661,
    "n" : "TG",
    "v" : "Arhgap29"
  }, {
    "s" : 27347,
    "po" : 35661,
    "n" : "name",
    "v" : "Lef1 (TR) Arhgap29"
  }, {
    "s" : 27347,
    "po" : 35661,
    "n" : "interaction",
    "v" : "transcription regulation"
  }, {
    "s" : 27347,
    "po" : 35661,
    "n" : "corr_T6",
    "v" : "0.53",
    "d" : "double"
  }, {
    "s" : 27347,
    "po" : 35661,
    "n" : "count_T48",
    "v" : ""
  }, {
    "s" : 27347,
    "po" : 35660,
    "n" : "count_T6",
    "v" : ""
  }, {
    "s" : 27347,
    "po" : 35660,
    "n" : "corr",
    "v" : "0.71",
    "d" : "double"
  }, {
    "s" : 27347,
    "po" : 35660,
    "n" : "source",
    "v" : "cellNet"
  }, {
    "s" : 27347,
    "po" : 35660,
    "n" : "type",
    "v" : "endoderm"
  }, {
    "s" : 27347,
    "po" : 35660,
    "n" : "state2",
    "v" : ""
  }, {
    "s" : 27347,
    "po" : 35660,
    "n" : "pvalueT0",
    "v" : ""
  }, {
    "s" : 27347,
    "po" : 35660,
    "n" : "state1",
    "v" : ""
  }, {
    "s" : 27347,
    "po" : 35660,
    "n" : "shared name",
    "v" : "Lef1 (TR) Pltp"
  }, {
    "s" : 27347,
    "po" : 35660,
    "n" : "gene_target",
    "v" : ""
  }, {
    "s" : 27347,
    "po" : 35660,
    "n" : "pvalueT48",
    "v" : ""
  }, {
    "s" : 27347,
    "po" : 35660,
    "n" : "selected",
    "v" : "false",
    "d" : "boolean"
  }, {
    "s" : 27347,
    "po" : 35660,
    "n" : "count_T0",
    "v" : ""
  }, {
    "s" : 27347,
    "po" : 35660,
    "n" : "corr_T0",
    "v" : "0.71",
    "d" : "double"
  }, {
    "s" : 27347,
    "po" : 35660,
    "n" : "corr_T48",
    "v" : "0.71",
    "d" : "double"
  }, {
    "s" : 27347,
    "po" : 35660,
    "n" : "gene2",
    "v" : ""
  }, {
    "s" : 27347,
    "po" : 35660,
    "n" : "gene1",
    "v" : ""
  }, {
    "s" : 27347,
    "po" : 35660,
    "n" : "is_inhibition",
    "v" : "yes"
  }, {
    "s" : 27347,
    "po" : 35660,
    "n" : "pvalueT6",
    "v" : ""
  }, {
    "s" : 27347,
    "po" : 35660,
    "n" : "TF",
    "v" : "Lef1"
  }, {
    "s" : 27347,
    "po" : 35660,
    "n" : "TG",
    "v" : "Pltp"
  }, {
    "s" : 27347,
    "po" : 35660,
    "n" : "name",
    "v" : "Lef1 (TR) Pltp"
  }, {
    "s" : 27347,
    "po" : 35660,
    "n" : "interaction",
    "v" : "transcription regulation"
  }, {
    "s" : 27347,
    "po" : 35660,
    "n" : "corr_T6",
    "v" : "0.71",
    "d" : "double"
  }, {
    "s" : 27347,
    "po" : 35660,
    "n" : "count_T48",
    "v" : ""
  }, {
    "s" : 27347,
    "po" : 35659,
    "n" : "count_T6",
    "v" : ""
  }, {
    "s" : 27347,
    "po" : 35659,
    "n" : "corr",
    "v" : "0.55",
    "d" : "double"
  }, {
    "s" : 27347,
    "po" : 35659,
    "n" : "source",
    "v" : "cellNet"
  }, {
    "s" : 27347,
    "po" : 35659,
    "n" : "type",
    "v" : "ectoderm"
  }, {
    "s" : 27347,
    "po" : 35659,
    "n" : "state2",
    "v" : ""
  }, {
    "s" : 27347,
    "po" : 35659,
    "n" : "pvalueT0",
    "v" : ""
  }, {
    "s" : 27347,
    "po" : 35659,
    "n" : "state1",
    "v" : ""
  }, {
    "s" : 27347,
    "po" : 35659,
    "n" : "shared name",
    "v" : "Lef1 (TR) Epha1"
  }, {
    "s" : 27347,
    "po" : 35659,
    "n" : "gene_target",
    "v" : ""
  }, {
    "s" : 27347,
    "po" : 35659,
    "n" : "pvalueT48",
    "v" : ""
  }, {
    "s" : 27347,
    "po" : 35659,
    "n" : "selected",
    "v" : "false",
    "d" : "boolean"
  }, {
    "s" : 27347,
    "po" : 35659,
    "n" : "count_T0",
    "v" : ""
  }, {
    "s" : 27347,
    "po" : 35659,
    "n" : "corr_T0",
    "v" : "0.55",
    "d" : "double"
  }, {
    "s" : 27347,
    "po" : 35659,
    "n" : "corr_T48",
    "v" : "0.55",
    "d" : "double"
  }, {
    "s" : 27347,
    "po" : 35659,
    "n" : "gene2",
    "v" : ""
  }, {
    "s" : 27347,
    "po" : 35659,
    "n" : "gene1",
    "v" : ""
  }, {
    "s" : 27347,
    "po" : 35659,
    "n" : "is_inhibition",
    "v" : "yes"
  }, {
    "s" : 27347,
    "po" : 35659,
    "n" : "pvalueT6",
    "v" : ""
  }, {
    "s" : 27347,
    "po" : 35659,
    "n" : "TF",
    "v" : "Lef1"
  }, {
    "s" : 27347,
    "po" : 35659,
    "n" : "TG",
    "v" : "Epha1"
  }, {
    "s" : 27347,
    "po" : 35659,
    "n" : "name",
    "v" : "Lef1 (TR) Epha1"
  }, {
    "s" : 27347,
    "po" : 35659,
    "n" : "interaction",
    "v" : "transcription regulation"
  }, {
    "s" : 27347,
    "po" : 35659,
    "n" : "corr_T6",
    "v" : "0.55",
    "d" : "double"
  }, {
    "s" : 27347,
    "po" : 35659,
    "n" : "count_T48",
    "v" : ""
  }, {
    "s" : 27347,
    "po" : 35658,
    "n" : "count_T6",
    "v" : ""
  }, {
    "s" : 27347,
    "po" : 35658,
    "n" : "corr",
    "v" : "0.75",
    "d" : "double"
  }, {
    "s" : 27347,
    "po" : 35658,
    "n" : "source",
    "v" : "cellNet"
  }, {
    "s" : 27347,
    "po" : 35658,
    "n" : "type",
    "v" : "endoderm"
  }, {
    "s" : 27347,
    "po" : 35658,
    "n" : "state2",
    "v" : ""
  }, {
    "s" : 27347,
    "po" : 35658,
    "n" : "pvalueT0",
    "v" : ""
  }, {
    "s" : 27347,
    "po" : 35658,
    "n" : "state1",
    "v" : ""
  }, {
    "s" : 27347,
    "po" : 35658,
    "n" : "shared name",
    "v" : "Lef1 (TR) Emp2"
  }, {
    "s" : 27347,
    "po" : 35658,
    "n" : "gene_target",
    "v" : ""
  }, {
    "s" : 27347,
    "po" : 35658,
    "n" : "pvalueT48",
    "v" : ""
  }, {
    "s" : 27347,
    "po" : 35658,
    "n" : "selected",
    "v" : "false",
    "d" : "boolean"
  }, {
    "s" : 27347,
    "po" : 35658,
    "n" : "count_T0",
    "v" : ""
  }, {
    "s" : 27347,
    "po" : 35658,
    "n" : "corr_T0",
    "v" : "0.75",
    "d" : "double"
  }, {
    "s" : 27347,
    "po" : 35658,
    "n" : "corr_T48",
    "v" : "0.75",
    "d" : "double"
  }, {
    "s" : 27347,
    "po" : 35658,
    "n" : "gene2",
    "v" : ""
  }, {
    "s" : 27347,
    "po" : 35658,
    "n" : "gene1",
    "v" : ""
  }, {
    "s" : 27347,
    "po" : 35658,
    "n" : "is_inhibition",
    "v" : "yes"
  }, {
    "s" : 27347,
    "po" : 35658,
    "n" : "pvalueT6",
    "v" : ""
  }, {
    "s" : 27347,
    "po" : 35658,
    "n" : "TF",
    "v" : "Lef1"
  }, {
    "s" : 27347,
    "po" : 35658,
    "n" : "TG",
    "v" : "Emp2"
  }, {
    "s" : 27347,
    "po" : 35658,
    "n" : "name",
    "v" : "Lef1 (TR) Emp2"
  }, {
    "s" : 27347,
    "po" : 35658,
    "n" : "interaction",
    "v" : "transcription regulation"
  }, {
    "s" : 27347,
    "po" : 35658,
    "n" : "corr_T6",
    "v" : "0.75",
    "d" : "double"
  }, {
    "s" : 27347,
    "po" : 35658,
    "n" : "count_T48",
    "v" : ""
  }, {
    "s" : 27347,
    "po" : 35657,
    "n" : "count_T6",
    "v" : ""
  }, {
    "s" : 27347,
    "po" : 35657,
    "n" : "corr",
    "v" : "0.73",
    "d" : "double"
  }, {
    "s" : 27347,
    "po" : 35657,
    "n" : "source",
    "v" : "cellNet"
  }, {
    "s" : 27347,
    "po" : 35657,
    "n" : "type",
    "v" : "endoderm"
  }, {
    "s" : 27347,
    "po" : 35657,
    "n" : "state2",
    "v" : ""
  }, {
    "s" : 27347,
    "po" : 35657,
    "n" : "pvalueT0",
    "v" : ""
  }, {
    "s" : 27347,
    "po" : 35657,
    "n" : "state1",
    "v" : ""
  }, {
    "s" : 27347,
    "po" : 35657,
    "n" : "shared name",
    "v" : "Lef1 (TR) Angpt1"
  }, {
    "s" : 27347,
    "po" : 35657,
    "n" : "gene_target",
    "v" : ""
  }, {
    "s" : 27347,
    "po" : 35657,
    "n" : "pvalueT48",
    "v" : ""
  }, {
    "s" : 27347,
    "po" : 35657,
    "n" : "selected",
    "v" : "false",
    "d" : "boolean"
  }, {
    "s" : 27347,
    "po" : 35657,
    "n" : "count_T0",
    "v" : ""
  }, {
    "s" : 27347,
    "po" : 35657,
    "n" : "corr_T0",
    "v" : "0.73",
    "d" : "double"
  }, {
    "s" : 27347,
    "po" : 35657,
    "n" : "corr_T48",
    "v" : "0.73",
    "d" : "double"
  }, {
    "s" : 27347,
    "po" : 35657,
    "n" : "gene2",
    "v" : ""
  }, {
    "s" : 27347,
    "po" : 35657,
    "n" : "gene1",
    "v" : ""
  }, {
    "s" : 27347,
    "po" : 35657,
    "n" : "is_inhibition",
    "v" : "yes"
  }, {
    "s" : 27347,
    "po" : 35657,
    "n" : "pvalueT6",
    "v" : ""
  }, {
    "s" : 27347,
    "po" : 35657,
    "n" : "TF",
    "v" : "Lef1"
  }, {
    "s" : 27347,
    "po" : 35657,
    "n" : "TG",
    "v" : "Angpt1"
  }, {
    "s" : 27347,
    "po" : 35657,
    "n" : "name",
    "v" : "Lef1 (TR) Angpt1"
  }, {
    "s" : 27347,
    "po" : 35657,
    "n" : "interaction",
    "v" : "transcription regulation"
  }, {
    "s" : 27347,
    "po" : 35657,
    "n" : "corr_T6",
    "v" : "0.73",
    "d" : "double"
  }, {
    "s" : 27347,
    "po" : 35657,
    "n" : "count_T48",
    "v" : ""
  }, {
    "s" : 27347,
    "po" : 35656,
    "n" : "count_T6",
    "v" : ""
  }, {
    "s" : 27347,
    "po" : 35656,
    "n" : "corr",
    "v" : "0.75",
    "d" : "double"
  }, {
    "s" : 27347,
    "po" : 35656,
    "n" : "source",
    "v" : "cellNet"
  }, {
    "s" : 27347,
    "po" : 35656,
    "n" : "type",
    "v" : "endoderm"
  }, {
    "s" : 27347,
    "po" : 35656,
    "n" : "state2",
    "v" : ""
  }, {
    "s" : 27347,
    "po" : 35656,
    "n" : "pvalueT0",
    "v" : ""
  }, {
    "s" : 27347,
    "po" : 35656,
    "n" : "state1",
    "v" : ""
  }, {
    "s" : 27347,
    "po" : 35656,
    "n" : "shared name",
    "v" : "Lef1 (TR) Ppp1r16b"
  }, {
    "s" : 27347,
    "po" : 35656,
    "n" : "gene_target",
    "v" : ""
  }, {
    "s" : 27347,
    "po" : 35656,
    "n" : "pvalueT48",
    "v" : ""
  }, {
    "s" : 27347,
    "po" : 35656,
    "n" : "selected",
    "v" : "false",
    "d" : "boolean"
  }, {
    "s" : 27347,
    "po" : 35656,
    "n" : "count_T0",
    "v" : ""
  }, {
    "s" : 27347,
    "po" : 35656,
    "n" : "corr_T0",
    "v" : "0.75",
    "d" : "double"
  }, {
    "s" : 27347,
    "po" : 35656,
    "n" : "corr_T48",
    "v" : "0.75",
    "d" : "double"
  }, {
    "s" : 27347,
    "po" : 35656,
    "n" : "gene2",
    "v" : ""
  }, {
    "s" : 27347,
    "po" : 35656,
    "n" : "gene1",
    "v" : ""
  }, {
    "s" : 27347,
    "po" : 35656,
    "n" : "is_inhibition",
    "v" : "yes"
  }, {
    "s" : 27347,
    "po" : 35656,
    "n" : "pvalueT6",
    "v" : ""
  }, {
    "s" : 27347,
    "po" : 35656,
    "n" : "TF",
    "v" : "Lef1"
  }, {
    "s" : 27347,
    "po" : 35656,
    "n" : "TG",
    "v" : "Ppp1r16b"
  }, {
    "s" : 27347,
    "po" : 35656,
    "n" : "name",
    "v" : "Lef1 (TR) Ppp1r16b"
  }, {
    "s" : 27347,
    "po" : 35656,
    "n" : "interaction",
    "v" : "transcription regulation"
  }, {
    "s" : 27347,
    "po" : 35656,
    "n" : "corr_T6",
    "v" : "0.75",
    "d" : "double"
  }, {
    "s" : 27347,
    "po" : 35656,
    "n" : "count_T48",
    "v" : ""
  }, {
    "s" : 27347,
    "po" : 35655,
    "n" : "count_T6",
    "v" : ""
  }, {
    "s" : 27347,
    "po" : 35655,
    "n" : "corr",
    "v" : "-0.53",
    "d" : "double"
  }, {
    "s" : 27347,
    "po" : 35655,
    "n" : "source",
    "v" : "cellNet"
  }, {
    "s" : 27347,
    "po" : 35655,
    "n" : "type",
    "v" : "ectoderm"
  }, {
    "s" : 27347,
    "po" : 35655,
    "n" : "state2",
    "v" : ""
  }, {
    "s" : 27347,
    "po" : 35655,
    "n" : "pvalueT0",
    "v" : ""
  }, {
    "s" : 27347,
    "po" : 35655,
    "n" : "state1",
    "v" : ""
  }, {
    "s" : 27347,
    "po" : 35655,
    "n" : "shared name",
    "v" : "Lef1 (TR) Dtx4"
  }, {
    "s" : 27347,
    "po" : 35655,
    "n" : "gene_target",
    "v" : ""
  }, {
    "s" : 27347,
    "po" : 35655,
    "n" : "pvalueT48",
    "v" : ""
  }, {
    "s" : 27347,
    "po" : 35655,
    "n" : "selected",
    "v" : "false",
    "d" : "boolean"
  }, {
    "s" : 27347,
    "po" : 35655,
    "n" : "count_T0",
    "v" : ""
  }, {
    "s" : 27347,
    "po" : 35655,
    "n" : "corr_T0",
    "v" : "-0.53",
    "d" : "double"
  }, {
    "s" : 27347,
    "po" : 35655,
    "n" : "corr_T48",
    "v" : "-0.53",
    "d" : "double"
  }, {
    "s" : 27347,
    "po" : 35655,
    "n" : "gene2",
    "v" : ""
  }, {
    "s" : 27347,
    "po" : 35655,
    "n" : "gene1",
    "v" : ""
  }, {
    "s" : 27347,
    "po" : 35655,
    "n" : "is_inhibition",
    "v" : "no"
  }, {
    "s" : 27347,
    "po" : 35655,
    "n" : "pvalueT6",
    "v" : ""
  }, {
    "s" : 27347,
    "po" : 35655,
    "n" : "TF",
    "v" : "Lef1"
  }, {
    "s" : 27347,
    "po" : 35655,
    "n" : "TG",
    "v" : "Dtx4"
  }, {
    "s" : 27347,
    "po" : 35655,
    "n" : "name",
    "v" : "Lef1 (TR) Dtx4"
  }, {
    "s" : 27347,
    "po" : 35655,
    "n" : "interaction",
    "v" : "transcription regulation"
  }, {
    "s" : 27347,
    "po" : 35655,
    "n" : "corr_T6",
    "v" : "-0.53",
    "d" : "double"
  }, {
    "s" : 27347,
    "po" : 35655,
    "n" : "count_T48",
    "v" : ""
  }, {
    "s" : 27347,
    "po" : 35654,
    "n" : "count_T6",
    "v" : ""
  }, {
    "s" : 27347,
    "po" : 35654,
    "n" : "corr",
    "v" : "0.77",
    "d" : "double"
  }, {
    "s" : 27347,
    "po" : 35654,
    "n" : "source",
    "v" : "cellNet"
  }, {
    "s" : 27347,
    "po" : 35654,
    "n" : "type",
    "v" : "all;blood"
  }, {
    "s" : 27347,
    "po" : 35654,
    "n" : "state2",
    "v" : ""
  }, {
    "s" : 27347,
    "po" : 35654,
    "n" : "pvalueT0",
    "v" : ""
  }, {
    "s" : 27347,
    "po" : 35654,
    "n" : "state1",
    "v" : ""
  }, {
    "s" : 27347,
    "po" : 35654,
    "n" : "shared name",
    "v" : "Lef1 (TR) Dgka"
  }, {
    "s" : 27347,
    "po" : 35654,
    "n" : "gene_target",
    "v" : ""
  }, {
    "s" : 27347,
    "po" : 35654,
    "n" : "pvalueT48",
    "v" : ""
  }, {
    "s" : 27347,
    "po" : 35654,
    "n" : "selected",
    "v" : "false",
    "d" : "boolean"
  }, {
    "s" : 27347,
    "po" : 35654,
    "n" : "count_T0",
    "v" : ""
  }, {
    "s" : 27347,
    "po" : 35654,
    "n" : "corr_T0",
    "v" : "0.77",
    "d" : "double"
  }, {
    "s" : 27347,
    "po" : 35654,
    "n" : "corr_T48",
    "v" : "0.77",
    "d" : "double"
  }, {
    "s" : 27347,
    "po" : 35654,
    "n" : "gene2",
    "v" : ""
  }, {
    "s" : 27347,
    "po" : 35654,
    "n" : "gene1",
    "v" : ""
  }, {
    "s" : 27347,
    "po" : 35654,
    "n" : "is_inhibition",
    "v" : "yes"
  }, {
    "s" : 27347,
    "po" : 35654,
    "n" : "pvalueT6",
    "v" : ""
  }, {
    "s" : 27347,
    "po" : 35654,
    "n" : "TF",
    "v" : "Lef1"
  }, {
    "s" : 27347,
    "po" : 35654,
    "n" : "TG",
    "v" : "Dgka"
  }, {
    "s" : 27347,
    "po" : 35654,
    "n" : "name",
    "v" : "Lef1 (TR) Dgka"
  }, {
    "s" : 27347,
    "po" : 35654,
    "n" : "interaction",
    "v" : "transcription regulation"
  }, {
    "s" : 27347,
    "po" : 35654,
    "n" : "corr_T6",
    "v" : "0.77",
    "d" : "double"
  }, {
    "s" : 27347,
    "po" : 35654,
    "n" : "count_T48",
    "v" : ""
  }, {
    "s" : 27347,
    "po" : 35653,
    "n" : "count_T6",
    "v" : ""
  }, {
    "s" : 27347,
    "po" : 35653,
    "n" : "corr",
    "v" : "0.66",
    "d" : "double"
  }, {
    "s" : 27347,
    "po" : 35653,
    "n" : "source",
    "v" : "cellNet"
  }, {
    "s" : 27347,
    "po" : 35653,
    "n" : "type",
    "v" : "blood"
  }, {
    "s" : 27347,
    "po" : 35653,
    "n" : "state2",
    "v" : ""
  }, {
    "s" : 27347,
    "po" : 35653,
    "n" : "pvalueT0",
    "v" : ""
  }, {
    "s" : 27347,
    "po" : 35653,
    "n" : "state1",
    "v" : ""
  }, {
    "s" : 27347,
    "po" : 35653,
    "n" : "shared name",
    "v" : "Lef1 (TR) Stambpl1"
  }, {
    "s" : 27347,
    "po" : 35653,
    "n" : "gene_target",
    "v" : ""
  }, {
    "s" : 27347,
    "po" : 35653,
    "n" : "pvalueT48",
    "v" : ""
  }, {
    "s" : 27347,
    "po" : 35653,
    "n" : "selected",
    "v" : "false",
    "d" : "boolean"
  }, {
    "s" : 27347,
    "po" : 35653,
    "n" : "count_T0",
    "v" : ""
  }, {
    "s" : 27347,
    "po" : 35653,
    "n" : "corr_T0",
    "v" : "0.66",
    "d" : "double"
  }, {
    "s" : 27347,
    "po" : 35653,
    "n" : "corr_T48",
    "v" : "0.66",
    "d" : "double"
  }, {
    "s" : 27347,
    "po" : 35653,
    "n" : "gene2",
    "v" : ""
  }, {
    "s" : 27347,
    "po" : 35653,
    "n" : "gene1",
    "v" : ""
  }, {
    "s" : 27347,
    "po" : 35653,
    "n" : "is_inhibition",
    "v" : "yes"
  }, {
    "s" : 27347,
    "po" : 35653,
    "n" : "pvalueT6",
    "v" : ""
  }, {
    "s" : 27347,
    "po" : 35653,
    "n" : "TF",
    "v" : "Lef1"
  }, {
    "s" : 27347,
    "po" : 35653,
    "n" : "TG",
    "v" : "Stambpl1"
  }, {
    "s" : 27347,
    "po" : 35653,
    "n" : "name",
    "v" : "Lef1 (TR) Stambpl1"
  }, {
    "s" : 27347,
    "po" : 35653,
    "n" : "interaction",
    "v" : "transcription regulation"
  }, {
    "s" : 27347,
    "po" : 35653,
    "n" : "corr_T6",
    "v" : "0.66",
    "d" : "double"
  }, {
    "s" : 27347,
    "po" : 35653,
    "n" : "count_T48",
    "v" : ""
  }, {
    "s" : 27347,
    "po" : 35652,
    "n" : "count_T6",
    "v" : ""
  }, {
    "s" : 27347,
    "po" : 35652,
    "n" : "corr",
    "v" : "0.6",
    "d" : "double"
  }, {
    "s" : 27347,
    "po" : 35652,
    "n" : "source",
    "v" : "cellNet"
  }, {
    "s" : 27347,
    "po" : 35652,
    "n" : "type",
    "v" : "non-blood"
  }, {
    "s" : 27347,
    "po" : 35652,
    "n" : "state2",
    "v" : ""
  }, {
    "s" : 27347,
    "po" : 35652,
    "n" : "pvalueT0",
    "v" : ""
  }, {
    "s" : 27347,
    "po" : 35652,
    "n" : "state1",
    "v" : ""
  }, {
    "s" : 27347,
    "po" : 35652,
    "n" : "shared name",
    "v" : "Lef1 (TR) Snap25"
  }, {
    "s" : 27347,
    "po" : 35652,
    "n" : "gene_target",
    "v" : ""
  }, {
    "s" : 27347,
    "po" : 35652,
    "n" : "pvalueT48",
    "v" : ""
  }, {
    "s" : 27347,
    "po" : 35652,
    "n" : "selected",
    "v" : "false",
    "d" : "boolean"
  }, {
    "s" : 27347,
    "po" : 35652,
    "n" : "count_T0",
    "v" : ""
  }, {
    "s" : 27347,
    "po" : 35652,
    "n" : "corr_T0",
    "v" : "0.6",
    "d" : "double"
  }, {
    "s" : 27347,
    "po" : 35652,
    "n" : "corr_T48",
    "v" : "0.6",
    "d" : "double"
  }, {
    "s" : 27347,
    "po" : 35652,
    "n" : "gene2",
    "v" : ""
  }, {
    "s" : 27347,
    "po" : 35652,
    "n" : "gene1",
    "v" : ""
  }, {
    "s" : 27347,
    "po" : 35652,
    "n" : "is_inhibition",
    "v" : "yes"
  }, {
    "s" : 27347,
    "po" : 35652,
    "n" : "pvalueT6",
    "v" : ""
  }, {
    "s" : 27347,
    "po" : 35652,
    "n" : "TF",
    "v" : "Lef1"
  }, {
    "s" : 27347,
    "po" : 35652,
    "n" : "TG",
    "v" : "Snap25"
  }, {
    "s" : 27347,
    "po" : 35652,
    "n" : "name",
    "v" : "Lef1 (TR) Snap25"
  }, {
    "s" : 27347,
    "po" : 35652,
    "n" : "interaction",
    "v" : "transcription regulation"
  }, {
    "s" : 27347,
    "po" : 35652,
    "n" : "corr_T6",
    "v" : "0.6",
    "d" : "double"
  }, {
    "s" : 27347,
    "po" : 35652,
    "n" : "count_T48",
    "v" : ""
  }, {
    "s" : 27347,
    "po" : 35651,
    "n" : "count_T6",
    "v" : ""
  }, {
    "s" : 27347,
    "po" : 35651,
    "n" : "corr",
    "v" : "0.56",
    "d" : "double"
  }, {
    "s" : 27347,
    "po" : 35651,
    "n" : "source",
    "v" : "cellNet"
  }, {
    "s" : 27347,
    "po" : 35651,
    "n" : "type",
    "v" : "non-blood"
  }, {
    "s" : 27347,
    "po" : 35651,
    "n" : "state2",
    "v" : ""
  }, {
    "s" : 27347,
    "po" : 35651,
    "n" : "pvalueT0",
    "v" : ""
  }, {
    "s" : 27347,
    "po" : 35651,
    "n" : "state1",
    "v" : ""
  }, {
    "s" : 27347,
    "po" : 35651,
    "n" : "shared name",
    "v" : "Lef1 (TR) Tead4"
  }, {
    "s" : 27347,
    "po" : 35651,
    "n" : "gene_target",
    "v" : ""
  }, {
    "s" : 27347,
    "po" : 35651,
    "n" : "pvalueT48",
    "v" : ""
  }, {
    "s" : 27347,
    "po" : 35651,
    "n" : "selected",
    "v" : "false",
    "d" : "boolean"
  }, {
    "s" : 27347,
    "po" : 35651,
    "n" : "count_T0",
    "v" : ""
  }, {
    "s" : 27347,
    "po" : 35651,
    "n" : "corr_T0",
    "v" : "0.56",
    "d" : "double"
  }, {
    "s" : 27347,
    "po" : 35651,
    "n" : "corr_T48",
    "v" : "0.56",
    "d" : "double"
  }, {
    "s" : 27347,
    "po" : 35651,
    "n" : "gene2",
    "v" : ""
  }, {
    "s" : 27347,
    "po" : 35651,
    "n" : "gene1",
    "v" : ""
  }, {
    "s" : 27347,
    "po" : 35651,
    "n" : "is_inhibition",
    "v" : "yes"
  }, {
    "s" : 27347,
    "po" : 35651,
    "n" : "pvalueT6",
    "v" : ""
  }, {
    "s" : 27347,
    "po" : 35651,
    "n" : "TF",
    "v" : "Lef1"
  }, {
    "s" : 27347,
    "po" : 35651,
    "n" : "TG",
    "v" : "Tead4"
  }, {
    "s" : 27347,
    "po" : 35651,
    "n" : "name",
    "v" : "Lef1 (TR) Tead4"
  }, {
    "s" : 27347,
    "po" : 35651,
    "n" : "interaction",
    "v" : "transcription regulation"
  }, {
    "s" : 27347,
    "po" : 35651,
    "n" : "corr_T6",
    "v" : "0.56",
    "d" : "double"
  }, {
    "s" : 27347,
    "po" : 35651,
    "n" : "count_T48",
    "v" : ""
  }, {
    "s" : 27347,
    "po" : 35650,
    "n" : "count_T6",
    "v" : ""
  }, {
    "s" : 27347,
    "po" : 35650,
    "n" : "corr",
    "v" : "0.62",
    "d" : "double"
  }, {
    "s" : 27347,
    "po" : 35650,
    "n" : "source",
    "v" : "cellNet"
  }, {
    "s" : 27347,
    "po" : 35650,
    "n" : "type",
    "v" : "blood"
  }, {
    "s" : 27347,
    "po" : 35650,
    "n" : "state2",
    "v" : ""
  }, {
    "s" : 27347,
    "po" : 35650,
    "n" : "pvalueT0",
    "v" : ""
  }, {
    "s" : 27347,
    "po" : 35650,
    "n" : "state1",
    "v" : ""
  }, {
    "s" : 27347,
    "po" : 35650,
    "n" : "shared name",
    "v" : "Lef1 (TR) Kcnip2"
  }, {
    "s" : 27347,
    "po" : 35650,
    "n" : "gene_target",
    "v" : ""
  }, {
    "s" : 27347,
    "po" : 35650,
    "n" : "pvalueT48",
    "v" : ""
  }, {
    "s" : 27347,
    "po" : 35650,
    "n" : "selected",
    "v" : "false",
    "d" : "boolean"
  }, {
    "s" : 27347,
    "po" : 35650,
    "n" : "count_T0",
    "v" : ""
  }, {
    "s" : 27347,
    "po" : 35650,
    "n" : "corr_T0",
    "v" : "0.62",
    "d" : "double"
  }, {
    "s" : 27347,
    "po" : 35650,
    "n" : "corr_T48",
    "v" : "0.62",
    "d" : "double"
  }, {
    "s" : 27347,
    "po" : 35650,
    "n" : "gene2",
    "v" : ""
  }, {
    "s" : 27347,
    "po" : 35650,
    "n" : "gene1",
    "v" : ""
  }, {
    "s" : 27347,
    "po" : 35650,
    "n" : "is_inhibition",
    "v" : "yes"
  }, {
    "s" : 27347,
    "po" : 35650,
    "n" : "pvalueT6",
    "v" : ""
  }, {
    "s" : 27347,
    "po" : 35650,
    "n" : "TF",
    "v" : "Lef1"
  }, {
    "s" : 27347,
    "po" : 35650,
    "n" : "TG",
    "v" : "Kcnip2"
  }, {
    "s" : 27347,
    "po" : 35650,
    "n" : "name",
    "v" : "Lef1 (TR) Kcnip2"
  }, {
    "s" : 27347,
    "po" : 35650,
    "n" : "interaction",
    "v" : "transcription regulation"
  }, {
    "s" : 27347,
    "po" : 35650,
    "n" : "corr_T6",
    "v" : "0.62",
    "d" : "double"
  }, {
    "s" : 27347,
    "po" : 35650,
    "n" : "count_T48",
    "v" : ""
  }, {
    "s" : 27347,
    "po" : 35649,
    "n" : "count_T6",
    "v" : ""
  }, {
    "s" : 27347,
    "po" : 35649,
    "n" : "corr",
    "v" : "0.64",
    "d" : "double"
  }, {
    "s" : 27347,
    "po" : 35649,
    "n" : "source",
    "v" : "cellNet"
  }, {
    "s" : 27347,
    "po" : 35649,
    "n" : "type",
    "v" : "blood;ectoderm"
  }, {
    "s" : 27347,
    "po" : 35649,
    "n" : "state2",
    "v" : ""
  }, {
    "s" : 27347,
    "po" : 35649,
    "n" : "pvalueT0",
    "v" : ""
  }, {
    "s" : 27347,
    "po" : 35649,
    "n" : "state1",
    "v" : ""
  }, {
    "s" : 27347,
    "po" : 35649,
    "n" : "shared name",
    "v" : "Lef1 (TR) Sntb1"
  }, {
    "s" : 27347,
    "po" : 35649,
    "n" : "gene_target",
    "v" : ""
  }, {
    "s" : 27347,
    "po" : 35649,
    "n" : "pvalueT48",
    "v" : ""
  }, {
    "s" : 27347,
    "po" : 35649,
    "n" : "selected",
    "v" : "false",
    "d" : "boolean"
  }, {
    "s" : 27347,
    "po" : 35649,
    "n" : "count_T0",
    "v" : ""
  }, {
    "s" : 27347,
    "po" : 35649,
    "n" : "corr_T0",
    "v" : "0.64",
    "d" : "double"
  }, {
    "s" : 27347,
    "po" : 35649,
    "n" : "corr_T48",
    "v" : "0.64",
    "d" : "double"
  }, {
    "s" : 27347,
    "po" : 35649,
    "n" : "gene2",
    "v" : ""
  }, {
    "s" : 27347,
    "po" : 35649,
    "n" : "gene1",
    "v" : ""
  }, {
    "s" : 27347,
    "po" : 35649,
    "n" : "is_inhibition",
    "v" : "yes"
  }, {
    "s" : 27347,
    "po" : 35649,
    "n" : "pvalueT6",
    "v" : ""
  }, {
    "s" : 27347,
    "po" : 35649,
    "n" : "TF",
    "v" : "Lef1"
  }, {
    "s" : 27347,
    "po" : 35649,
    "n" : "TG",
    "v" : "Sntb1"
  }, {
    "s" : 27347,
    "po" : 35649,
    "n" : "name",
    "v" : "Lef1 (TR) Sntb1"
  }, {
    "s" : 27347,
    "po" : 35649,
    "n" : "interaction",
    "v" : "transcription regulation"
  }, {
    "s" : 27347,
    "po" : 35649,
    "n" : "corr_T6",
    "v" : "0.64",
    "d" : "double"
  }, {
    "s" : 27347,
    "po" : 35649,
    "n" : "count_T48",
    "v" : ""
  }, {
    "s" : 27347,
    "po" : 35648,
    "n" : "count_T6",
    "v" : ""
  }, {
    "s" : 27347,
    "po" : 35648,
    "n" : "corr",
    "v" : "-0.66",
    "d" : "double"
  }, {
    "s" : 27347,
    "po" : 35648,
    "n" : "source",
    "v" : "cellNet"
  }, {
    "s" : 27347,
    "po" : 35648,
    "n" : "type",
    "v" : "blood"
  }, {
    "s" : 27347,
    "po" : 35648,
    "n" : "state2",
    "v" : ""
  }, {
    "s" : 27347,
    "po" : 35648,
    "n" : "pvalueT0",
    "v" : ""
  }, {
    "s" : 27347,
    "po" : 35648,
    "n" : "state1",
    "v" : ""
  }, {
    "s" : 27347,
    "po" : 35648,
    "n" : "shared name",
    "v" : "Lef1 (TR) Creg1"
  }, {
    "s" : 27347,
    "po" : 35648,
    "n" : "gene_target",
    "v" : ""
  }, {
    "s" : 27347,
    "po" : 35648,
    "n" : "pvalueT48",
    "v" : ""
  }, {
    "s" : 27347,
    "po" : 35648,
    "n" : "selected",
    "v" : "false",
    "d" : "boolean"
  }, {
    "s" : 27347,
    "po" : 35648,
    "n" : "count_T0",
    "v" : ""
  }, {
    "s" : 27347,
    "po" : 35648,
    "n" : "corr_T0",
    "v" : "-0.66",
    "d" : "double"
  }, {
    "s" : 27347,
    "po" : 35648,
    "n" : "corr_T48",
    "v" : "-0.66",
    "d" : "double"
  }, {
    "s" : 27347,
    "po" : 35648,
    "n" : "gene2",
    "v" : ""
  }, {
    "s" : 27347,
    "po" : 35648,
    "n" : "gene1",
    "v" : ""
  }, {
    "s" : 27347,
    "po" : 35648,
    "n" : "is_inhibition",
    "v" : "no"
  }, {
    "s" : 27347,
    "po" : 35648,
    "n" : "pvalueT6",
    "v" : ""
  }, {
    "s" : 27347,
    "po" : 35648,
    "n" : "TF",
    "v" : "Lef1"
  }, {
    "s" : 27347,
    "po" : 35648,
    "n" : "TG",
    "v" : "Creg1"
  }, {
    "s" : 27347,
    "po" : 35648,
    "n" : "name",
    "v" : "Lef1 (TR) Creg1"
  }, {
    "s" : 27347,
    "po" : 35648,
    "n" : "interaction",
    "v" : "transcription regulation"
  }, {
    "s" : 27347,
    "po" : 35648,
    "n" : "corr_T6",
    "v" : "-0.66",
    "d" : "double"
  }, {
    "s" : 27347,
    "po" : 35648,
    "n" : "count_T48",
    "v" : ""
  }, {
    "s" : 27347,
    "po" : 35647,
    "n" : "count_T6",
    "v" : ""
  }, {
    "s" : 27347,
    "po" : 35647,
    "n" : "corr",
    "v" : "0.62",
    "d" : "double"
  }, {
    "s" : 27347,
    "po" : 35647,
    "n" : "source",
    "v" : "cellNet"
  }, {
    "s" : 27347,
    "po" : 35647,
    "n" : "type",
    "v" : "blood"
  }, {
    "s" : 27347,
    "po" : 35647,
    "n" : "state2",
    "v" : ""
  }, {
    "s" : 27347,
    "po" : 35647,
    "n" : "pvalueT0",
    "v" : ""
  }, {
    "s" : 27347,
    "po" : 35647,
    "n" : "state1",
    "v" : ""
  }, {
    "s" : 27347,
    "po" : 35647,
    "n" : "shared name",
    "v" : "Lef1 (TR) Foxo1"
  }, {
    "s" : 27347,
    "po" : 35647,
    "n" : "gene_target",
    "v" : ""
  }, {
    "s" : 27347,
    "po" : 35647,
    "n" : "pvalueT48",
    "v" : ""
  }, {
    "s" : 27347,
    "po" : 35647,
    "n" : "selected",
    "v" : "false",
    "d" : "boolean"
  }, {
    "s" : 27347,
    "po" : 35647,
    "n" : "count_T0",
    "v" : ""
  }, {
    "s" : 27347,
    "po" : 35647,
    "n" : "corr_T0",
    "v" : "0.62",
    "d" : "double"
  }, {
    "s" : 27347,
    "po" : 35647,
    "n" : "corr_T48",
    "v" : "0.62",
    "d" : "double"
  }, {
    "s" : 27347,
    "po" : 35647,
    "n" : "gene2",
    "v" : ""
  }, {
    "s" : 27347,
    "po" : 35647,
    "n" : "gene1",
    "v" : ""
  }, {
    "s" : 27347,
    "po" : 35647,
    "n" : "is_inhibition",
    "v" : "yes"
  }, {
    "s" : 27347,
    "po" : 35647,
    "n" : "pvalueT6",
    "v" : ""
  }, {
    "s" : 27347,
    "po" : 35647,
    "n" : "TF",
    "v" : "Lef1"
  }, {
    "s" : 27347,
    "po" : 35647,
    "n" : "TG",
    "v" : "Foxo1"
  }, {
    "s" : 27347,
    "po" : 35647,
    "n" : "name",
    "v" : "Lef1 (TR) Foxo1"
  }, {
    "s" : 27347,
    "po" : 35647,
    "n" : "interaction",
    "v" : "transcription regulation"
  }, {
    "s" : 27347,
    "po" : 35647,
    "n" : "corr_T6",
    "v" : "0.62",
    "d" : "double"
  }, {
    "s" : 27347,
    "po" : 35647,
    "n" : "count_T48",
    "v" : ""
  }, {
    "s" : 27347,
    "po" : 35646,
    "n" : "count_T6",
    "v" : ""
  }, {
    "s" : 27347,
    "po" : 35646,
    "n" : "corr",
    "v" : "0.72",
    "d" : "double"
  }, {
    "s" : 27347,
    "po" : 35646,
    "n" : "source",
    "v" : "cellNet"
  }, {
    "s" : 27347,
    "po" : 35646,
    "n" : "type",
    "v" : "blood"
  }, {
    "s" : 27347,
    "po" : 35646,
    "n" : "state2",
    "v" : ""
  }, {
    "s" : 27347,
    "po" : 35646,
    "n" : "pvalueT0",
    "v" : ""
  }, {
    "s" : 27347,
    "po" : 35646,
    "n" : "state1",
    "v" : ""
  }, {
    "s" : 27347,
    "po" : 35646,
    "n" : "shared name",
    "v" : "Lef1 (TR) Thy1"
  }, {
    "s" : 27347,
    "po" : 35646,
    "n" : "gene_target",
    "v" : ""
  }, {
    "s" : 27347,
    "po" : 35646,
    "n" : "pvalueT48",
    "v" : ""
  }, {
    "s" : 27347,
    "po" : 35646,
    "n" : "selected",
    "v" : "false",
    "d" : "boolean"
  }, {
    "s" : 27347,
    "po" : 35646,
    "n" : "count_T0",
    "v" : ""
  }, {
    "s" : 27347,
    "po" : 35646,
    "n" : "corr_T0",
    "v" : "0.72",
    "d" : "double"
  }, {
    "s" : 27347,
    "po" : 35646,
    "n" : "corr_T48",
    "v" : "0.72",
    "d" : "double"
  }, {
    "s" : 27347,
    "po" : 35646,
    "n" : "gene2",
    "v" : ""
  }, {
    "s" : 27347,
    "po" : 35646,
    "n" : "gene1",
    "v" : ""
  }, {
    "s" : 27347,
    "po" : 35646,
    "n" : "is_inhibition",
    "v" : "yes"
  }, {
    "s" : 27347,
    "po" : 35646,
    "n" : "pvalueT6",
    "v" : ""
  }, {
    "s" : 27347,
    "po" : 35646,
    "n" : "TF",
    "v" : "Lef1"
  }, {
    "s" : 27347,
    "po" : 35646,
    "n" : "TG",
    "v" : "Thy1"
  }, {
    "s" : 27347,
    "po" : 35646,
    "n" : "name",
    "v" : "Lef1 (TR) Thy1"
  }, {
    "s" : 27347,
    "po" : 35646,
    "n" : "interaction",
    "v" : "transcription regulation"
  }, {
    "s" : 27347,
    "po" : 35646,
    "n" : "corr_T6",
    "v" : "0.72",
    "d" : "double"
  }, {
    "s" : 27347,
    "po" : 35646,
    "n" : "count_T48",
    "v" : ""
  }, {
    "s" : 27347,
    "po" : 35645,
    "n" : "count_T6",
    "v" : ""
  }, {
    "s" : 27347,
    "po" : 35645,
    "n" : "corr",
    "v" : "-0.59",
    "d" : "double"
  }, {
    "s" : 27347,
    "po" : 35645,
    "n" : "source",
    "v" : "cellNet"
  }, {
    "s" : 27347,
    "po" : 35645,
    "n" : "type",
    "v" : "all;blood"
  }, {
    "s" : 27347,
    "po" : 35645,
    "n" : "state2",
    "v" : ""
  }, {
    "s" : 27347,
    "po" : 35645,
    "n" : "pvalueT0",
    "v" : ""
  }, {
    "s" : 27347,
    "po" : 35645,
    "n" : "state1",
    "v" : ""
  }, {
    "s" : 27347,
    "po" : 35645,
    "n" : "shared name",
    "v" : "Lef1 (TR) Snx24"
  }, {
    "s" : 27347,
    "po" : 35645,
    "n" : "gene_target",
    "v" : ""
  }, {
    "s" : 27347,
    "po" : 35645,
    "n" : "pvalueT48",
    "v" : ""
  }, {
    "s" : 27347,
    "po" : 35645,
    "n" : "selected",
    "v" : "false",
    "d" : "boolean"
  }, {
    "s" : 27347,
    "po" : 35645,
    "n" : "count_T0",
    "v" : ""
  }, {
    "s" : 27347,
    "po" : 35645,
    "n" : "corr_T0",
    "v" : "-0.59",
    "d" : "double"
  }, {
    "s" : 27347,
    "po" : 35645,
    "n" : "corr_T48",
    "v" : "-0.59",
    "d" : "double"
  }, {
    "s" : 27347,
    "po" : 35645,
    "n" : "gene2",
    "v" : ""
  }, {
    "s" : 27347,
    "po" : 35645,
    "n" : "gene1",
    "v" : ""
  }, {
    "s" : 27347,
    "po" : 35645,
    "n" : "is_inhibition",
    "v" : "no"
  }, {
    "s" : 27347,
    "po" : 35645,
    "n" : "pvalueT6",
    "v" : ""
  }, {
    "s" : 27347,
    "po" : 35645,
    "n" : "TF",
    "v" : "Lef1"
  }, {
    "s" : 27347,
    "po" : 35645,
    "n" : "TG",
    "v" : "Snx24"
  }, {
    "s" : 27347,
    "po" : 35645,
    "n" : "name",
    "v" : "Lef1 (TR) Snx24"
  }, {
    "s" : 27347,
    "po" : 35645,
    "n" : "interaction",
    "v" : "transcription regulation"
  }, {
    "s" : 27347,
    "po" : 35645,
    "n" : "corr_T6",
    "v" : "-0.59",
    "d" : "double"
  }, {
    "s" : 27347,
    "po" : 35645,
    "n" : "count_T48",
    "v" : ""
  }, {
    "s" : 27347,
    "po" : 35644,
    "n" : "count_T6",
    "v" : ""
  }, {
    "s" : 27347,
    "po" : 35644,
    "n" : "corr",
    "v" : "0.63",
    "d" : "double"
  }, {
    "s" : 27347,
    "po" : 35644,
    "n" : "source",
    "v" : "cellNet"
  }, {
    "s" : 27347,
    "po" : 35644,
    "n" : "type",
    "v" : "blood"
  }, {
    "s" : 27347,
    "po" : 35644,
    "n" : "state2",
    "v" : ""
  }, {
    "s" : 27347,
    "po" : 35644,
    "n" : "pvalueT0",
    "v" : ""
  }, {
    "s" : 27347,
    "po" : 35644,
    "n" : "state1",
    "v" : ""
  }, {
    "s" : 27347,
    "po" : 35644,
    "n" : "shared name",
    "v" : "Lef1 (TR) Kbtbd11"
  }, {
    "s" : 27347,
    "po" : 35644,
    "n" : "gene_target",
    "v" : ""
  }, {
    "s" : 27347,
    "po" : 35644,
    "n" : "pvalueT48",
    "v" : ""
  }, {
    "s" : 27347,
    "po" : 35644,
    "n" : "selected",
    "v" : "false",
    "d" : "boolean"
  }, {
    "s" : 27347,
    "po" : 35644,
    "n" : "count_T0",
    "v" : ""
  }, {
    "s" : 27347,
    "po" : 35644,
    "n" : "corr_T0",
    "v" : "0.63",
    "d" : "double"
  }, {
    "s" : 27347,
    "po" : 35644,
    "n" : "corr_T48",
    "v" : "0.63",
    "d" : "double"
  }, {
    "s" : 27347,
    "po" : 35644,
    "n" : "gene2",
    "v" : ""
  }, {
    "s" : 27347,
    "po" : 35644,
    "n" : "gene1",
    "v" : ""
  }, {
    "s" : 27347,
    "po" : 35644,
    "n" : "is_inhibition",
    "v" : "yes"
  }, {
    "s" : 27347,
    "po" : 35644,
    "n" : "pvalueT6",
    "v" : ""
  }, {
    "s" : 27347,
    "po" : 35644,
    "n" : "TF",
    "v" : "Lef1"
  }, {
    "s" : 27347,
    "po" : 35644,
    "n" : "TG",
    "v" : "Kbtbd11"
  }, {
    "s" : 27347,
    "po" : 35644,
    "n" : "name",
    "v" : "Lef1 (TR) Kbtbd11"
  }, {
    "s" : 27347,
    "po" : 35644,
    "n" : "interaction",
    "v" : "transcription regulation"
  }, {
    "s" : 27347,
    "po" : 35644,
    "n" : "corr_T6",
    "v" : "0.63",
    "d" : "double"
  }, {
    "s" : 27347,
    "po" : 35644,
    "n" : "count_T48",
    "v" : ""
  }, {
    "s" : 27347,
    "po" : 35643,
    "n" : "count_T6",
    "v" : ""
  }, {
    "s" : 27347,
    "po" : 35643,
    "n" : "corr",
    "v" : "-0.72",
    "d" : "double"
  }, {
    "s" : 27347,
    "po" : 35643,
    "n" : "source",
    "v" : "cellNet"
  }, {
    "s" : 27347,
    "po" : 35643,
    "n" : "type",
    "v" : "blood"
  }, {
    "s" : 27347,
    "po" : 35643,
    "n" : "state2",
    "v" : ""
  }, {
    "s" : 27347,
    "po" : 35643,
    "n" : "pvalueT0",
    "v" : ""
  }, {
    "s" : 27347,
    "po" : 35643,
    "n" : "state1",
    "v" : ""
  }, {
    "s" : 27347,
    "po" : 35643,
    "n" : "shared name",
    "v" : "Lef1 (TR) Skap2"
  }, {
    "s" : 27347,
    "po" : 35643,
    "n" : "gene_target",
    "v" : ""
  }, {
    "s" : 27347,
    "po" : 35643,
    "n" : "pvalueT48",
    "v" : ""
  }, {
    "s" : 27347,
    "po" : 35643,
    "n" : "selected",
    "v" : "false",
    "d" : "boolean"
  }, {
    "s" : 27347,
    "po" : 35643,
    "n" : "count_T0",
    "v" : ""
  }, {
    "s" : 27347,
    "po" : 35643,
    "n" : "corr_T0",
    "v" : "-0.72",
    "d" : "double"
  }, {
    "s" : 27347,
    "po" : 35643,
    "n" : "corr_T48",
    "v" : "-0.72",
    "d" : "double"
  }, {
    "s" : 27347,
    "po" : 35643,
    "n" : "gene2",
    "v" : ""
  }, {
    "s" : 27347,
    "po" : 35643,
    "n" : "gene1",
    "v" : ""
  }, {
    "s" : 27347,
    "po" : 35643,
    "n" : "is_inhibition",
    "v" : "no"
  }, {
    "s" : 27347,
    "po" : 35643,
    "n" : "pvalueT6",
    "v" : ""
  }, {
    "s" : 27347,
    "po" : 35643,
    "n" : "TF",
    "v" : "Lef1"
  }, {
    "s" : 27347,
    "po" : 35643,
    "n" : "TG",
    "v" : "Skap2"
  }, {
    "s" : 27347,
    "po" : 35643,
    "n" : "name",
    "v" : "Lef1 (TR) Skap2"
  }, {
    "s" : 27347,
    "po" : 35643,
    "n" : "interaction",
    "v" : "transcription regulation"
  }, {
    "s" : 27347,
    "po" : 35643,
    "n" : "corr_T6",
    "v" : "-0.72",
    "d" : "double"
  }, {
    "s" : 27347,
    "po" : 35643,
    "n" : "count_T48",
    "v" : ""
  }, {
    "s" : 27347,
    "po" : 35642,
    "n" : "count_T6",
    "v" : ""
  }, {
    "s" : 27347,
    "po" : 35642,
    "n" : "corr",
    "v" : "0.62",
    "d" : "double"
  }, {
    "s" : 27347,
    "po" : 35642,
    "n" : "source",
    "v" : "cellNet"
  }, {
    "s" : 27347,
    "po" : 35642,
    "n" : "type",
    "v" : "blood"
  }, {
    "s" : 27347,
    "po" : 35642,
    "n" : "state2",
    "v" : ""
  }, {
    "s" : 27347,
    "po" : 35642,
    "n" : "pvalueT0",
    "v" : ""
  }, {
    "s" : 27347,
    "po" : 35642,
    "n" : "state1",
    "v" : ""
  }, {
    "s" : 27347,
    "po" : 35642,
    "n" : "shared name",
    "v" : "Lef1 (TR) Rundc3b"
  }, {
    "s" : 27347,
    "po" : 35642,
    "n" : "gene_target",
    "v" : ""
  }, {
    "s" : 27347,
    "po" : 35642,
    "n" : "pvalueT48",
    "v" : ""
  }, {
    "s" : 27347,
    "po" : 35642,
    "n" : "selected",
    "v" : "false",
    "d" : "boolean"
  }, {
    "s" : 27347,
    "po" : 35642,
    "n" : "count_T0",
    "v" : ""
  }, {
    "s" : 27347,
    "po" : 35642,
    "n" : "corr_T0",
    "v" : "0.62",
    "d" : "double"
  }, {
    "s" : 27347,
    "po" : 35642,
    "n" : "corr_T48",
    "v" : "0.62",
    "d" : "double"
  }, {
    "s" : 27347,
    "po" : 35642,
    "n" : "gene2",
    "v" : ""
  }, {
    "s" : 27347,
    "po" : 35642,
    "n" : "gene1",
    "v" : ""
  }, {
    "s" : 27347,
    "po" : 35642,
    "n" : "is_inhibition",
    "v" : "yes"
  }, {
    "s" : 27347,
    "po" : 35642,
    "n" : "pvalueT6",
    "v" : ""
  }, {
    "s" : 27347,
    "po" : 35642,
    "n" : "TF",
    "v" : "Lef1"
  }, {
    "s" : 27347,
    "po" : 35642,
    "n" : "TG",
    "v" : "Rundc3b"
  }, {
    "s" : 27347,
    "po" : 35642,
    "n" : "name",
    "v" : "Lef1 (TR) Rundc3b"
  }, {
    "s" : 27347,
    "po" : 35642,
    "n" : "interaction",
    "v" : "transcription regulation"
  }, {
    "s" : 27347,
    "po" : 35642,
    "n" : "corr_T6",
    "v" : "0.62",
    "d" : "double"
  }, {
    "s" : 27347,
    "po" : 35642,
    "n" : "count_T48",
    "v" : ""
  }, {
    "s" : 27347,
    "po" : 35641,
    "n" : "count_T6",
    "v" : ""
  }, {
    "s" : 27347,
    "po" : 35641,
    "n" : "corr",
    "v" : "-0.72",
    "d" : "double"
  }, {
    "s" : 27347,
    "po" : 35641,
    "n" : "source",
    "v" : "cellNet"
  }, {
    "s" : 27347,
    "po" : 35641,
    "n" : "type",
    "v" : "blood"
  }, {
    "s" : 27347,
    "po" : 35641,
    "n" : "state2",
    "v" : ""
  }, {
    "s" : 27347,
    "po" : 35641,
    "n" : "pvalueT0",
    "v" : ""
  }, {
    "s" : 27347,
    "po" : 35641,
    "n" : "state1",
    "v" : ""
  }, {
    "s" : 27347,
    "po" : 35641,
    "n" : "shared name",
    "v" : "Lef1 (TR) Zfp516"
  }, {
    "s" : 27347,
    "po" : 35641,
    "n" : "gene_target",
    "v" : ""
  }, {
    "s" : 27347,
    "po" : 35641,
    "n" : "pvalueT48",
    "v" : ""
  }, {
    "s" : 27347,
    "po" : 35641,
    "n" : "selected",
    "v" : "false",
    "d" : "boolean"
  }, {
    "s" : 27347,
    "po" : 35641,
    "n" : "count_T0",
    "v" : ""
  }, {
    "s" : 27347,
    "po" : 35641,
    "n" : "corr_T0",
    "v" : "-0.72",
    "d" : "double"
  }, {
    "s" : 27347,
    "po" : 35641,
    "n" : "corr_T48",
    "v" : "-0.72",
    "d" : "double"
  }, {
    "s" : 27347,
    "po" : 35641,
    "n" : "gene2",
    "v" : ""
  }, {
    "s" : 27347,
    "po" : 35641,
    "n" : "gene1",
    "v" : ""
  }, {
    "s" : 27347,
    "po" : 35641,
    "n" : "is_inhibition",
    "v" : "no"
  }, {
    "s" : 27347,
    "po" : 35641,
    "n" : "pvalueT6",
    "v" : ""
  }, {
    "s" : 27347,
    "po" : 35641,
    "n" : "TF",
    "v" : "Lef1"
  }, {
    "s" : 27347,
    "po" : 35641,
    "n" : "TG",
    "v" : "Zfp516"
  }, {
    "s" : 27347,
    "po" : 35641,
    "n" : "name",
    "v" : "Lef1 (TR) Zfp516"
  }, {
    "s" : 27347,
    "po" : 35641,
    "n" : "interaction",
    "v" : "transcription regulation"
  }, {
    "s" : 27347,
    "po" : 35641,
    "n" : "corr_T6",
    "v" : "-0.72",
    "d" : "double"
  }, {
    "s" : 27347,
    "po" : 35641,
    "n" : "count_T48",
    "v" : ""
  }, {
    "s" : 27347,
    "po" : 35640,
    "n" : "count_T6",
    "v" : ""
  }, {
    "s" : 27347,
    "po" : 35640,
    "n" : "corr",
    "v" : "0.68",
    "d" : "double"
  }, {
    "s" : 27347,
    "po" : 35640,
    "n" : "source",
    "v" : "cellNet"
  }, {
    "s" : 27347,
    "po" : 35640,
    "n" : "type",
    "v" : "blood"
  }, {
    "s" : 27347,
    "po" : 35640,
    "n" : "state2",
    "v" : ""
  }, {
    "s" : 27347,
    "po" : 35640,
    "n" : "pvalueT0",
    "v" : ""
  }, {
    "s" : 27347,
    "po" : 35640,
    "n" : "state1",
    "v" : ""
  }, {
    "s" : 27347,
    "po" : 35640,
    "n" : "shared name",
    "v" : "Lef1 (TR) F2rl1"
  }, {
    "s" : 27347,
    "po" : 35640,
    "n" : "gene_target",
    "v" : ""
  }, {
    "s" : 27347,
    "po" : 35640,
    "n" : "pvalueT48",
    "v" : ""
  }, {
    "s" : 27347,
    "po" : 35640,
    "n" : "selected",
    "v" : "false",
    "d" : "boolean"
  }, {
    "s" : 27347,
    "po" : 35640,
    "n" : "count_T0",
    "v" : ""
  }, {
    "s" : 27347,
    "po" : 35640,
    "n" : "corr_T0",
    "v" : "0.68",
    "d" : "double"
  }, {
    "s" : 27347,
    "po" : 35640,
    "n" : "corr_T48",
    "v" : "0.68",
    "d" : "double"
  }, {
    "s" : 27347,
    "po" : 35640,
    "n" : "gene2",
    "v" : ""
  }, {
    "s" : 27347,
    "po" : 35640,
    "n" : "gene1",
    "v" : ""
  }, {
    "s" : 27347,
    "po" : 35640,
    "n" : "is_inhibition",
    "v" : "yes"
  }, {
    "s" : 27347,
    "po" : 35640,
    "n" : "pvalueT6",
    "v" : ""
  }, {
    "s" : 27347,
    "po" : 35640,
    "n" : "TF",
    "v" : "Lef1"
  }, {
    "s" : 27347,
    "po" : 35640,
    "n" : "TG",
    "v" : "F2rl1"
  }, {
    "s" : 27347,
    "po" : 35640,
    "n" : "name",
    "v" : "Lef1 (TR) F2rl1"
  }, {
    "s" : 27347,
    "po" : 35640,
    "n" : "interaction",
    "v" : "transcription regulation"
  }, {
    "s" : 27347,
    "po" : 35640,
    "n" : "corr_T6",
    "v" : "0.68",
    "d" : "double"
  }, {
    "s" : 27347,
    "po" : 35640,
    "n" : "count_T48",
    "v" : ""
  }, {
    "s" : 27347,
    "po" : 35639,
    "n" : "count_T6",
    "v" : ""
  }, {
    "s" : 27347,
    "po" : 35639,
    "n" : "corr",
    "v" : "-0.66",
    "d" : "double"
  }, {
    "s" : 27347,
    "po" : 35639,
    "n" : "source",
    "v" : "cellNet"
  }, {
    "s" : 27347,
    "po" : 35639,
    "n" : "type",
    "v" : "blood"
  }, {
    "s" : 27347,
    "po" : 35639,
    "n" : "state2",
    "v" : ""
  }, {
    "s" : 27347,
    "po" : 35639,
    "n" : "pvalueT0",
    "v" : ""
  }, {
    "s" : 27347,
    "po" : 35639,
    "n" : "state1",
    "v" : ""
  }, {
    "s" : 27347,
    "po" : 35639,
    "n" : "shared name",
    "v" : "Lef1 (TR) Ifitm3"
  }, {
    "s" : 27347,
    "po" : 35639,
    "n" : "gene_target",
    "v" : ""
  }, {
    "s" : 27347,
    "po" : 35639,
    "n" : "pvalueT48",
    "v" : ""
  }, {
    "s" : 27347,
    "po" : 35639,
    "n" : "selected",
    "v" : "false",
    "d" : "boolean"
  }, {
    "s" : 27347,
    "po" : 35639,
    "n" : "count_T0",
    "v" : ""
  }, {
    "s" : 27347,
    "po" : 35639,
    "n" : "corr_T0",
    "v" : "-0.66",
    "d" : "double"
  }, {
    "s" : 27347,
    "po" : 35639,
    "n" : "corr_T48",
    "v" : "-0.66",
    "d" : "double"
  }, {
    "s" : 27347,
    "po" : 35639,
    "n" : "gene2",
    "v" : ""
  }, {
    "s" : 27347,
    "po" : 35639,
    "n" : "gene1",
    "v" : ""
  }, {
    "s" : 27347,
    "po" : 35639,
    "n" : "is_inhibition",
    "v" : "no"
  }, {
    "s" : 27347,
    "po" : 35639,
    "n" : "pvalueT6",
    "v" : ""
  }, {
    "s" : 27347,
    "po" : 35639,
    "n" : "TF",
    "v" : "Lef1"
  }, {
    "s" : 27347,
    "po" : 35639,
    "n" : "TG",
    "v" : "Ifitm3"
  }, {
    "s" : 27347,
    "po" : 35639,
    "n" : "name",
    "v" : "Lef1 (TR) Ifitm3"
  }, {
    "s" : 27347,
    "po" : 35639,
    "n" : "interaction",
    "v" : "transcription regulation"
  }, {
    "s" : 27347,
    "po" : 35639,
    "n" : "corr_T6",
    "v" : "-0.66",
    "d" : "double"
  }, {
    "s" : 27347,
    "po" : 35639,
    "n" : "count_T48",
    "v" : ""
  }, {
    "s" : 27347,
    "po" : 35638,
    "n" : "count_T6",
    "v" : ""
  }, {
    "s" : 27347,
    "po" : 35638,
    "n" : "corr",
    "v" : "-0.49",
    "d" : "double"
  }, {
    "s" : 27347,
    "po" : 35638,
    "n" : "source",
    "v" : "cellNet"
  }, {
    "s" : 27347,
    "po" : 35638,
    "n" : "type",
    "v" : "all"
  }, {
    "s" : 27347,
    "po" : 35638,
    "n" : "state2",
    "v" : ""
  }, {
    "s" : 27347,
    "po" : 35638,
    "n" : "pvalueT0",
    "v" : ""
  }, {
    "s" : 27347,
    "po" : 35638,
    "n" : "state1",
    "v" : ""
  }, {
    "s" : 27347,
    "po" : 35638,
    "n" : "shared name",
    "v" : "Lef1 (TR) App"
  }, {
    "s" : 27347,
    "po" : 35638,
    "n" : "gene_target",
    "v" : ""
  }, {
    "s" : 27347,
    "po" : 35638,
    "n" : "pvalueT48",
    "v" : ""
  }, {
    "s" : 27347,
    "po" : 35638,
    "n" : "selected",
    "v" : "false",
    "d" : "boolean"
  }, {
    "s" : 27347,
    "po" : 35638,
    "n" : "count_T0",
    "v" : ""
  }, {
    "s" : 27347,
    "po" : 35638,
    "n" : "corr_T0",
    "v" : "-0.49",
    "d" : "double"
  }, {
    "s" : 27347,
    "po" : 35638,
    "n" : "corr_T48",
    "v" : "-0.49",
    "d" : "double"
  }, {
    "s" : 27347,
    "po" : 35638,
    "n" : "gene2",
    "v" : ""
  }, {
    "s" : 27347,
    "po" : 35638,
    "n" : "gene1",
    "v" : ""
  }, {
    "s" : 27347,
    "po" : 35638,
    "n" : "is_inhibition",
    "v" : "no"
  }, {
    "s" : 27347,
    "po" : 35638,
    "n" : "pvalueT6",
    "v" : ""
  }, {
    "s" : 27347,
    "po" : 35638,
    "n" : "TF",
    "v" : "Lef1"
  }, {
    "s" : 27347,
    "po" : 35638,
    "n" : "TG",
    "v" : "App"
  }, {
    "s" : 27347,
    "po" : 35638,
    "n" : "name",
    "v" : "Lef1 (TR) App"
  }, {
    "s" : 27347,
    "po" : 35638,
    "n" : "interaction",
    "v" : "transcription regulation"
  }, {
    "s" : 27347,
    "po" : 35638,
    "n" : "corr_T6",
    "v" : "-0.49",
    "d" : "double"
  }, {
    "s" : 27347,
    "po" : 35638,
    "n" : "count_T48",
    "v" : ""
  }, {
    "s" : 27347,
    "po" : 35637,
    "n" : "count_T6",
    "v" : ""
  }, {
    "s" : 27347,
    "po" : 35637,
    "n" : "corr",
    "v" : "0.62",
    "d" : "double"
  }, {
    "s" : 27347,
    "po" : 35637,
    "n" : "source",
    "v" : "cellNet"
  }, {
    "s" : 27347,
    "po" : 35637,
    "n" : "type",
    "v" : "ectoderm"
  }, {
    "s" : 27347,
    "po" : 35637,
    "n" : "state2",
    "v" : ""
  }, {
    "s" : 27347,
    "po" : 35637,
    "n" : "pvalueT0",
    "v" : ""
  }, {
    "s" : 27347,
    "po" : 35637,
    "n" : "state1",
    "v" : ""
  }, {
    "s" : 27347,
    "po" : 35637,
    "n" : "shared name",
    "v" : "Lef1 (TR) Slc39a8"
  }, {
    "s" : 27347,
    "po" : 35637,
    "n" : "gene_target",
    "v" : ""
  }, {
    "s" : 27347,
    "po" : 35637,
    "n" : "pvalueT48",
    "v" : ""
  }, {
    "s" : 27347,
    "po" : 35637,
    "n" : "selected",
    "v" : "false",
    "d" : "boolean"
  }, {
    "s" : 27347,
    "po" : 35637,
    "n" : "count_T0",
    "v" : ""
  }, {
    "s" : 27347,
    "po" : 35637,
    "n" : "corr_T0",
    "v" : "0.62",
    "d" : "double"
  }, {
    "s" : 27347,
    "po" : 35637,
    "n" : "corr_T48",
    "v" : "0.62",
    "d" : "double"
  }, {
    "s" : 27347,
    "po" : 35637,
    "n" : "gene2",
    "v" : ""
  }, {
    "s" : 27347,
    "po" : 35637,
    "n" : "gene1",
    "v" : ""
  }, {
    "s" : 27347,
    "po" : 35637,
    "n" : "is_inhibition",
    "v" : "yes"
  }, {
    "s" : 27347,
    "po" : 35637,
    "n" : "pvalueT6",
    "v" : ""
  }, {
    "s" : 27347,
    "po" : 35637,
    "n" : "TF",
    "v" : "Lef1"
  }, {
    "s" : 27347,
    "po" : 35637,
    "n" : "TG",
    "v" : "Slc39a8"
  }, {
    "s" : 27347,
    "po" : 35637,
    "n" : "name",
    "v" : "Lef1 (TR) Slc39a8"
  }, {
    "s" : 27347,
    "po" : 35637,
    "n" : "interaction",
    "v" : "transcription regulation"
  }, {
    "s" : 27347,
    "po" : 35637,
    "n" : "corr_T6",
    "v" : "0.62",
    "d" : "double"
  }, {
    "s" : 27347,
    "po" : 35637,
    "n" : "count_T48",
    "v" : ""
  }, {
    "s" : 27347,
    "po" : 35636,
    "n" : "count_T6",
    "v" : ""
  }, {
    "s" : 27347,
    "po" : 35636,
    "n" : "corr",
    "v" : "0.56",
    "d" : "double"
  }, {
    "s" : 27347,
    "po" : 35636,
    "n" : "source",
    "v" : "cellNet"
  }, {
    "s" : 27347,
    "po" : 35636,
    "n" : "type",
    "v" : "ectoderm"
  }, {
    "s" : 27347,
    "po" : 35636,
    "n" : "state2",
    "v" : ""
  }, {
    "s" : 27347,
    "po" : 35636,
    "n" : "pvalueT0",
    "v" : ""
  }, {
    "s" : 27347,
    "po" : 35636,
    "n" : "state1",
    "v" : ""
  }, {
    "s" : 27347,
    "po" : 35636,
    "n" : "shared name",
    "v" : "Lef1 (TR) Mpzl2"
  }, {
    "s" : 27347,
    "po" : 35636,
    "n" : "gene_target",
    "v" : ""
  }, {
    "s" : 27347,
    "po" : 35636,
    "n" : "pvalueT48",
    "v" : ""
  }, {
    "s" : 27347,
    "po" : 35636,
    "n" : "selected",
    "v" : "false",
    "d" : "boolean"
  }, {
    "s" : 27347,
    "po" : 35636,
    "n" : "count_T0",
    "v" : ""
  }, {
    "s" : 27347,
    "po" : 35636,
    "n" : "corr_T0",
    "v" : "0.56",
    "d" : "double"
  }, {
    "s" : 27347,
    "po" : 35636,
    "n" : "corr_T48",
    "v" : "0.56",
    "d" : "double"
  }, {
    "s" : 27347,
    "po" : 35636,
    "n" : "gene2",
    "v" : ""
  }, {
    "s" : 27347,
    "po" : 35636,
    "n" : "gene1",
    "v" : ""
  }, {
    "s" : 27347,
    "po" : 35636,
    "n" : "is_inhibition",
    "v" : "yes"
  }, {
    "s" : 27347,
    "po" : 35636,
    "n" : "pvalueT6",
    "v" : ""
  }, {
    "s" : 27347,
    "po" : 35636,
    "n" : "TF",
    "v" : "Lef1"
  }, {
    "s" : 27347,
    "po" : 35636,
    "n" : "TG",
    "v" : "Mpzl2"
  }, {
    "s" : 27347,
    "po" : 35636,
    "n" : "name",
    "v" : "Lef1 (TR) Mpzl2"
  }, {
    "s" : 27347,
    "po" : 35636,
    "n" : "interaction",
    "v" : "transcription regulation"
  }, {
    "s" : 27347,
    "po" : 35636,
    "n" : "corr_T6",
    "v" : "0.56",
    "d" : "double"
  }, {
    "s" : 27347,
    "po" : 35636,
    "n" : "count_T48",
    "v" : ""
  }, {
    "s" : 27347,
    "po" : 35635,
    "n" : "count_T6",
    "v" : "0/0"
  }, {
    "s" : 27347,
    "po" : 35635,
    "n" : "source",
    "v" : ""
  }, {
    "s" : 27347,
    "po" : 35635,
    "n" : "type",
    "v" : ""
  }, {
    "s" : 27347,
    "po" : 35635,
    "n" : "state2",
    "v" : "E;E;FX,X,E,F"
  }, {
    "s" : 27347,
    "po" : 35635,
    "n" : "pvalueT0",
    "v" : ""
  }, {
    "s" : 27347,
    "po" : 35635,
    "n" : "state1",
    "v" : "A,R,F;R,E,F;FX,X,E,P"
  }, {
    "s" : 27347,
    "po" : 35635,
    "n" : "shared name",
    "v" : "chr13_79012500 (interacts with) Nr2f1"
  }, {
    "s" : 27347,
    "po" : 35635,
    "n" : "gene_target",
    "v" : ""
  }, {
    "s" : 27347,
    "po" : 35635,
    "n" : "pvalueT48",
    "v" : ""
  }, {
    "s" : 27347,
    "po" : 35635,
    "n" : "selected",
    "v" : "false",
    "d" : "boolean"
  }, {
    "s" : 27347,
    "po" : 35635,
    "n" : "count_T0",
    "v" : "0/0"
  }, {
    "s" : 27347,
    "po" : 35635,
    "n" : "corr_T0",
    "v" : "0.0",
    "d" : "double"
  }, {
    "s" : 27347,
    "po" : 35635,
    "n" : "corr_T48",
    "v" : "1.0",
    "d" : "double"
  }, {
    "s" : 27347,
    "po" : 35635,
    "n" : "gene2",
    "v" : "enhancer"
  }, {
    "s" : 27347,
    "po" : 35635,
    "n" : "gene1",
    "v" : "Nr2f1(=;+)"
  }, {
    "s" : 27347,
    "po" : 35635,
    "n" : "is_inhibition",
    "v" : "no"
  }, {
    "s" : 27347,
    "po" : 35635,
    "n" : "pvalueT6",
    "v" : ""
  }, {
    "s" : 27347,
    "po" : 35635,
    "n" : "TF",
    "v" : ""
  }, {
    "s" : 27347,
    "po" : 35635,
    "n" : "TG",
    "v" : ""
  }, {
    "s" : 27347,
    "po" : 35635,
    "n" : "name",
    "v" : "chr13_79012500 (interacts with) Nr2f1"
  }, {
    "s" : 27347,
    "po" : 35635,
    "n" : "interaction",
    "v" : "interacts with"
  }, {
    "s" : 27347,
    "po" : 35635,
    "n" : "corr_T6",
    "v" : "0.0",
    "d" : "double"
  }, {
    "s" : 27347,
    "po" : 35635,
    "n" : "count_T48",
    "v" : "6/6;7/8"
  }, {
    "s" : 27347,
    "po" : 35634,
    "n" : "count_T6",
    "v" : ""
  }, {
    "s" : 27347,
    "po" : 35634,
    "n" : "source",
    "v" : ""
  }, {
    "s" : 27347,
    "po" : 35634,
    "n" : "type",
    "v" : ""
  }, {
    "s" : 27347,
    "po" : 35634,
    "n" : "state2",
    "v" : ""
  }, {
    "s" : 27347,
    "po" : 35634,
    "n" : "pvalueT0",
    "v" : "96.92176"
  }, {
    "s" : 27347,
    "po" : 35634,
    "n" : "state1",
    "v" : ""
  }, {
    "s" : 27347,
    "po" : 35634,
    "n" : "shared name",
    "v" : "Mafb (interacts with) chr7_109047500"
  }, {
    "s" : 27347,
    "po" : 35634,
    "n" : "gene_target",
    "v" : "Folr1"
  }, {
    "s" : 27347,
    "po" : 35634,
    "n" : "pvalueT48",
    "v" : "96.92176"
  }, {
    "s" : 27347,
    "po" : 35634,
    "n" : "selected",
    "v" : "false",
    "d" : "boolean"
  }, {
    "s" : 27347,
    "po" : 35634,
    "n" : "count_T0",
    "v" : ""
  }, {
    "s" : 27347,
    "po" : 35634,
    "n" : "corr_T0",
    "v" : "1.0",
    "d" : "double"
  }, {
    "s" : 27347,
    "po" : 35634,
    "n" : "corr_T48",
    "v" : "1.0",
    "d" : "double"
  }, {
    "s" : 27347,
    "po" : 35634,
    "n" : "gene2",
    "v" : ""
  }, {
    "s" : 27347,
    "po" : 35634,
    "n" : "gene1",
    "v" : ""
  }, {
    "s" : 27347,
    "po" : 35634,
    "n" : "is_inhibition",
    "v" : "no"
  }, {
    "s" : 27347,
    "po" : 35634,
    "n" : "pvalueT6",
    "v" : "96.92176"
  }, {
    "s" : 27347,
    "po" : 35634,
    "n" : "TF",
    "v" : ""
  }, {
    "s" : 27347,
    "po" : 35634,
    "n" : "TG",
    "v" : ""
  }, {
    "s" : 27347,
    "po" : 35634,
    "n" : "name",
    "v" : "Mafb (interacts with) chr7_109047500"
  }, {
    "s" : 27347,
    "po" : 35634,
    "n" : "interaction",
    "v" : "interacts with"
  }, {
    "s" : 27347,
    "po" : 35634,
    "n" : "corr_T6",
    "v" : "1.0",
    "d" : "double"
  }, {
    "s" : 27347,
    "po" : 35634,
    "n" : "count_T48",
    "v" : ""
  }, {
    "s" : 27347,
    "po" : 35633,
    "n" : "count_T6",
    "v" : ""
  }, {
    "s" : 27347,
    "po" : 35633,
    "n" : "source",
    "v" : ""
  }, {
    "s" : 27347,
    "po" : 35633,
    "n" : "type",
    "v" : ""
  }, {
    "s" : 27347,
    "po" : 35633,
    "n" : "state2",
    "v" : ""
  }, {
    "s" : 27347,
    "po" : 35633,
    "n" : "pvalueT0",
    "v" : "32.42879;N/A"
  }, {
    "s" : 27347,
    "po" : 35633,
    "n" : "state1",
    "v" : ""
  }, {
    "s" : 27347,
    "po" : 35633,
    "n" : "shared name",
    "v" : "Mafb (interacts with) chr7_87977500"
  }, {
    "s" : 27347,
    "po" : 35633,
    "n" : "gene_target",
    "v" : "Hddc3"
  }, {
    "s" : 27347,
    "po" : 35633,
    "n" : "pvalueT48",
    "v" : "32.42879"
  }, {
    "s" : 27347,
    "po" : 35633,
    "n" : "selected",
    "v" : "false",
    "d" : "boolean"
  }, {
    "s" : 27347,
    "po" : 35633,
    "n" : "count_T0",
    "v" : ""
  }, {
    "s" : 27347,
    "po" : 35633,
    "n" : "corr_T0",
    "v" : "1.0",
    "d" : "double"
  }, {
    "s" : 27347,
    "po" : 35633,
    "n" : "corr_T48",
    "v" : "1.0",
    "d" : "double"
  }, {
    "s" : 27347,
    "po" : 35633,
    "n" : "gene2",
    "v" : ""
  }, {
    "s" : 27347,
    "po" : 35633,
    "n" : "gene1",
    "v" : ""
  }, {
    "s" : 27347,
    "po" : 35633,
    "n" : "is_inhibition",
    "v" : "no"
  }, {
    "s" : 27347,
    "po" : 35633,
    "n" : "pvalueT6",
    "v" : "N/A"
  }, {
    "s" : 27347,
    "po" : 35633,
    "n" : "TF",
    "v" : ""
  }, {
    "s" : 27347,
    "po" : 35633,
    "n" : "TG",
    "v" : ""
  }, {
    "s" : 27347,
    "po" : 35633,
    "n" : "name",
    "v" : "Mafb (interacts with) chr7_87977500"
  }, {
    "s" : 27347,
    "po" : 35633,
    "n" : "interaction",
    "v" : "interacts with"
  }, {
    "s" : 27347,
    "po" : 35633,
    "n" : "corr_T6",
    "v" : "0.0",
    "d" : "double"
  }, {
    "s" : 27347,
    "po" : 35633,
    "n" : "count_T48",
    "v" : ""
  }, {
    "s" : 27347,
    "po" : 35632,
    "n" : "count_T6",
    "v" : ""
  }, {
    "s" : 27347,
    "po" : 35632,
    "n" : "corr",
    "v" : "-0.52",
    "d" : "double"
  }, {
    "s" : 27347,
    "po" : 35632,
    "n" : "source",
    "v" : "cellNet"
  }, {
    "s" : 27347,
    "po" : 35632,
    "n" : "type",
    "v" : "all"
  }, {
    "s" : 27347,
    "po" : 35632,
    "n" : "state2",
    "v" : ""
  }, {
    "s" : 27347,
    "po" : 35632,
    "n" : "pvalueT0",
    "v" : ""
  }, {
    "s" : 27347,
    "po" : 35632,
    "n" : "state1",
    "v" : ""
  }, {
    "s" : 27347,
    "po" : 35632,
    "n" : "shared name",
    "v" : "Mafb (TR) Phc1"
  }, {
    "s" : 27347,
    "po" : 35632,
    "n" : "gene_target",
    "v" : ""
  }, {
    "s" : 27347,
    "po" : 35632,
    "n" : "pvalueT48",
    "v" : ""
  }, {
    "s" : 27347,
    "po" : 35632,
    "n" : "selected",
    "v" : "false",
    "d" : "boolean"
  }, {
    "s" : 27347,
    "po" : 35632,
    "n" : "count_T0",
    "v" : ""
  }, {
    "s" : 27347,
    "po" : 35632,
    "n" : "corr_T0",
    "v" : "-0.52",
    "d" : "double"
  }, {
    "s" : 27347,
    "po" : 35632,
    "n" : "corr_T48",
    "v" : "-0.52",
    "d" : "double"
  }, {
    "s" : 27347,
    "po" : 35632,
    "n" : "gene2",
    "v" : ""
  }, {
    "s" : 27347,
    "po" : 35632,
    "n" : "gene1",
    "v" : ""
  }, {
    "s" : 27347,
    "po" : 35632,
    "n" : "is_inhibition",
    "v" : "yes"
  }, {
    "s" : 27347,
    "po" : 35632,
    "n" : "pvalueT6",
    "v" : ""
  }, {
    "s" : 27347,
    "po" : 35632,
    "n" : "TF",
    "v" : "Mafb"
  }, {
    "s" : 27347,
    "po" : 35632,
    "n" : "TG",
    "v" : "Phc1"
  }, {
    "s" : 27347,
    "po" : 35632,
    "n" : "name",
    "v" : "Mafb (TR) Phc1"
  }, {
    "s" : 27347,
    "po" : 35632,
    "n" : "interaction",
    "v" : "transcription regulation"
  }, {
    "s" : 27347,
    "po" : 35632,
    "n" : "corr_T6",
    "v" : "-0.52",
    "d" : "double"
  }, {
    "s" : 27347,
    "po" : 35632,
    "n" : "count_T48",
    "v" : ""
  }, {
    "s" : 27347,
    "po" : 35631,
    "n" : "count_T6",
    "v" : ""
  }, {
    "s" : 27347,
    "po" : 35631,
    "n" : "corr",
    "v" : "0.49",
    "d" : "double"
  }, {
    "s" : 27347,
    "po" : 35631,
    "n" : "source",
    "v" : "cellNet"
  }, {
    "s" : 27347,
    "po" : 35631,
    "n" : "type",
    "v" : "all"
  }, {
    "s" : 27347,
    "po" : 35631,
    "n" : "state2",
    "v" : ""
  }, {
    "s" : 27347,
    "po" : 35631,
    "n" : "pvalueT0",
    "v" : ""
  }, {
    "s" : 27347,
    "po" : 35631,
    "n" : "state1",
    "v" : ""
  }, {
    "s" : 27347,
    "po" : 35631,
    "n" : "shared name",
    "v" : "Mafb (TR) Abca1"
  }, {
    "s" : 27347,
    "po" : 35631,
    "n" : "gene_target",
    "v" : ""
  }, {
    "s" : 27347,
    "po" : 35631,
    "n" : "pvalueT48",
    "v" : ""
  }, {
    "s" : 27347,
    "po" : 35631,
    "n" : "selected",
    "v" : "false",
    "d" : "boolean"
  }, {
    "s" : 27347,
    "po" : 35631,
    "n" : "count_T0",
    "v" : ""
  }, {
    "s" : 27347,
    "po" : 35631,
    "n" : "corr_T0",
    "v" : "0.49",
    "d" : "double"
  }, {
    "s" : 27347,
    "po" : 35631,
    "n" : "corr_T48",
    "v" : "0.49",
    "d" : "double"
  }, {
    "s" : 27347,
    "po" : 35631,
    "n" : "gene2",
    "v" : ""
  }, {
    "s" : 27347,
    "po" : 35631,
    "n" : "gene1",
    "v" : ""
  }, {
    "s" : 27347,
    "po" : 35631,
    "n" : "is_inhibition",
    "v" : "no"
  }, {
    "s" : 27347,
    "po" : 35631,
    "n" : "pvalueT6",
    "v" : ""
  }, {
    "s" : 27347,
    "po" : 35631,
    "n" : "TF",
    "v" : "Mafb"
  }, {
    "s" : 27347,
    "po" : 35631,
    "n" : "TG",
    "v" : "Abca1"
  }, {
    "s" : 27347,
    "po" : 35631,
    "n" : "name",
    "v" : "Mafb (TR) Abca1"
  }, {
    "s" : 27347,
    "po" : 35631,
    "n" : "interaction",
    "v" : "transcription regulation"
  }, {
    "s" : 27347,
    "po" : 35631,
    "n" : "corr_T6",
    "v" : "0.49",
    "d" : "double"
  }, {
    "s" : 27347,
    "po" : 35631,
    "n" : "count_T48",
    "v" : ""
  }, {
    "s" : 27347,
    "po" : 35630,
    "n" : "count_T6",
    "v" : ""
  }, {
    "s" : 27347,
    "po" : 35630,
    "n" : "corr",
    "v" : "0.87",
    "d" : "double"
  }, {
    "s" : 27347,
    "po" : 35630,
    "n" : "source",
    "v" : "cellNet"
  }, {
    "s" : 27347,
    "po" : 35630,
    "n" : "type",
    "v" : "blood"
  }, {
    "s" : 27347,
    "po" : 35630,
    "n" : "state2",
    "v" : ""
  }, {
    "s" : 27347,
    "po" : 35630,
    "n" : "pvalueT0",
    "v" : ""
  }, {
    "s" : 27347,
    "po" : 35630,
    "n" : "state1",
    "v" : ""
  }, {
    "s" : 27347,
    "po" : 35630,
    "n" : "shared name",
    "v" : "Mafb (TR) Pmp22"
  }, {
    "s" : 27347,
    "po" : 35630,
    "n" : "gene_target",
    "v" : ""
  }, {
    "s" : 27347,
    "po" : 35630,
    "n" : "pvalueT48",
    "v" : ""
  }, {
    "s" : 27347,
    "po" : 35630,
    "n" : "selected",
    "v" : "false",
    "d" : "boolean"
  }, {
    "s" : 27347,
    "po" : 35630,
    "n" : "count_T0",
    "v" : ""
  }, {
    "s" : 27347,
    "po" : 35630,
    "n" : "corr_T0",
    "v" : "0.87",
    "d" : "double"
  }, {
    "s" : 27347,
    "po" : 35630,
    "n" : "corr_T48",
    "v" : "0.87",
    "d" : "double"
  }, {
    "s" : 27347,
    "po" : 35630,
    "n" : "gene2",
    "v" : ""
  }, {
    "s" : 27347,
    "po" : 35630,
    "n" : "gene1",
    "v" : ""
  }, {
    "s" : 27347,
    "po" : 35630,
    "n" : "is_inhibition",
    "v" : "no"
  }, {
    "s" : 27347,
    "po" : 35630,
    "n" : "pvalueT6",
    "v" : ""
  }, {
    "s" : 27347,
    "po" : 35630,
    "n" : "TF",
    "v" : "Mafb"
  }, {
    "s" : 27347,
    "po" : 35630,
    "n" : "TG",
    "v" : "Pmp22"
  }, {
    "s" : 27347,
    "po" : 35630,
    "n" : "name",
    "v" : "Mafb (TR) Pmp22"
  }, {
    "s" : 27347,
    "po" : 35630,
    "n" : "interaction",
    "v" : "transcription regulation"
  }, {
    "s" : 27347,
    "po" : 35630,
    "n" : "corr_T6",
    "v" : "0.87",
    "d" : "double"
  }, {
    "s" : 27347,
    "po" : 35630,
    "n" : "count_T48",
    "v" : ""
  }, {
    "s" : 27347,
    "po" : 35629,
    "n" : "count_T6",
    "v" : ""
  }, {
    "s" : 27347,
    "po" : 35629,
    "n" : "corr",
    "v" : "0.5",
    "d" : "double"
  }, {
    "s" : 27347,
    "po" : 35629,
    "n" : "source",
    "v" : "cellNet"
  }, {
    "s" : 27347,
    "po" : 35629,
    "n" : "type",
    "v" : "all"
  }, {
    "s" : 27347,
    "po" : 35629,
    "n" : "state2",
    "v" : ""
  }, {
    "s" : 27347,
    "po" : 35629,
    "n" : "pvalueT0",
    "v" : ""
  }, {
    "s" : 27347,
    "po" : 35629,
    "n" : "state1",
    "v" : ""
  }, {
    "s" : 27347,
    "po" : 35629,
    "n" : "shared name",
    "v" : "Mafb (TR) Bmp2"
  }, {
    "s" : 27347,
    "po" : 35629,
    "n" : "gene_target",
    "v" : ""
  }, {
    "s" : 27347,
    "po" : 35629,
    "n" : "pvalueT48",
    "v" : ""
  }, {
    "s" : 27347,
    "po" : 35629,
    "n" : "selected",
    "v" : "false",
    "d" : "boolean"
  }, {
    "s" : 27347,
    "po" : 35629,
    "n" : "count_T0",
    "v" : ""
  }, {
    "s" : 27347,
    "po" : 35629,
    "n" : "corr_T0",
    "v" : "0.5",
    "d" : "double"
  }, {
    "s" : 27347,
    "po" : 35629,
    "n" : "corr_T48",
    "v" : "0.5",
    "d" : "double"
  }, {
    "s" : 27347,
    "po" : 35629,
    "n" : "gene2",
    "v" : ""
  }, {
    "s" : 27347,
    "po" : 35629,
    "n" : "gene1",
    "v" : ""
  }, {
    "s" : 27347,
    "po" : 35629,
    "n" : "is_inhibition",
    "v" : "no"
  }, {
    "s" : 27347,
    "po" : 35629,
    "n" : "pvalueT6",
    "v" : ""
  }, {
    "s" : 27347,
    "po" : 35629,
    "n" : "TF",
    "v" : "Mafb"
  }, {
    "s" : 27347,
    "po" : 35629,
    "n" : "TG",
    "v" : "Bmp2"
  }, {
    "s" : 27347,
    "po" : 35629,
    "n" : "name",
    "v" : "Mafb (TR) Bmp2"
  }, {
    "s" : 27347,
    "po" : 35629,
    "n" : "interaction",
    "v" : "transcription regulation"
  }, {
    "s" : 27347,
    "po" : 35629,
    "n" : "corr_T6",
    "v" : "0.5",
    "d" : "double"
  }, {
    "s" : 27347,
    "po" : 35629,
    "n" : "count_T48",
    "v" : ""
  }, {
    "s" : 27347,
    "po" : 35628,
    "n" : "count_T6",
    "v" : ""
  }, {
    "s" : 27347,
    "po" : 35628,
    "n" : "corr",
    "v" : "0.51",
    "d" : "double"
  }, {
    "s" : 27347,
    "po" : 35628,
    "n" : "source",
    "v" : "cellNet"
  }, {
    "s" : 27347,
    "po" : 35628,
    "n" : "type",
    "v" : "all"
  }, {
    "s" : 27347,
    "po" : 35628,
    "n" : "state2",
    "v" : ""
  }, {
    "s" : 27347,
    "po" : 35628,
    "n" : "pvalueT0",
    "v" : ""
  }, {
    "s" : 27347,
    "po" : 35628,
    "n" : "state1",
    "v" : ""
  }, {
    "s" : 27347,
    "po" : 35628,
    "n" : "shared name",
    "v" : "Mafb (TR) Dhrs3"
  }, {
    "s" : 27347,
    "po" : 35628,
    "n" : "gene_target",
    "v" : ""
  }, {
    "s" : 27347,
    "po" : 35628,
    "n" : "pvalueT48",
    "v" : ""
  }, {
    "s" : 27347,
    "po" : 35628,
    "n" : "selected",
    "v" : "false",
    "d" : "boolean"
  }, {
    "s" : 27347,
    "po" : 35628,
    "n" : "count_T0",
    "v" : ""
  }, {
    "s" : 27347,
    "po" : 35628,
    "n" : "corr_T0",
    "v" : "0.51",
    "d" : "double"
  }, {
    "s" : 27347,
    "po" : 35628,
    "n" : "corr_T48",
    "v" : "0.51",
    "d" : "double"
  }, {
    "s" : 27347,
    "po" : 35628,
    "n" : "gene2",
    "v" : ""
  }, {
    "s" : 27347,
    "po" : 35628,
    "n" : "gene1",
    "v" : ""
  }, {
    "s" : 27347,
    "po" : 35628,
    "n" : "is_inhibition",
    "v" : "no"
  }, {
    "s" : 27347,
    "po" : 35628,
    "n" : "pvalueT6",
    "v" : ""
  }, {
    "s" : 27347,
    "po" : 35628,
    "n" : "TF",
    "v" : "Mafb"
  }, {
    "s" : 27347,
    "po" : 35628,
    "n" : "TG",
    "v" : "Dhrs3"
  }, {
    "s" : 27347,
    "po" : 35628,
    "n" : "name",
    "v" : "Mafb (TR) Dhrs3"
  }, {
    "s" : 27347,
    "po" : 35628,
    "n" : "interaction",
    "v" : "transcription regulation"
  }, {
    "s" : 27347,
    "po" : 35628,
    "n" : "corr_T6",
    "v" : "0.51",
    "d" : "double"
  }, {
    "s" : 27347,
    "po" : 35628,
    "n" : "count_T48",
    "v" : ""
  }, {
    "s" : 27347,
    "po" : 35627,
    "n" : "count_T6",
    "v" : ""
  }, {
    "s" : 27347,
    "po" : 35627,
    "n" : "corr",
    "v" : "0.65",
    "d" : "double"
  }, {
    "s" : 27347,
    "po" : 35627,
    "n" : "source",
    "v" : "cellNet"
  }, {
    "s" : 27347,
    "po" : 35627,
    "n" : "type",
    "v" : "endoderm"
  }, {
    "s" : 27347,
    "po" : 35627,
    "n" : "state2",
    "v" : ""
  }, {
    "s" : 27347,
    "po" : 35627,
    "n" : "pvalueT0",
    "v" : ""
  }, {
    "s" : 27347,
    "po" : 35627,
    "n" : "state1",
    "v" : ""
  }, {
    "s" : 27347,
    "po" : 35627,
    "n" : "shared name",
    "v" : "Mafb (TR) Ephx2"
  }, {
    "s" : 27347,
    "po" : 35627,
    "n" : "gene_target",
    "v" : ""
  }, {
    "s" : 27347,
    "po" : 35627,
    "n" : "pvalueT48",
    "v" : ""
  }, {
    "s" : 27347,
    "po" : 35627,
    "n" : "selected",
    "v" : "false",
    "d" : "boolean"
  }, {
    "s" : 27347,
    "po" : 35627,
    "n" : "count_T0",
    "v" : ""
  }, {
    "s" : 27347,
    "po" : 35627,
    "n" : "corr_T0",
    "v" : "0.65",
    "d" : "double"
  }, {
    "s" : 27347,
    "po" : 35627,
    "n" : "corr_T48",
    "v" : "0.65",
    "d" : "double"
  }, {
    "s" : 27347,
    "po" : 35627,
    "n" : "gene2",
    "v" : ""
  }, {
    "s" : 27347,
    "po" : 35627,
    "n" : "gene1",
    "v" : ""
  }, {
    "s" : 27347,
    "po" : 35627,
    "n" : "is_inhibition",
    "v" : "no"
  }, {
    "s" : 27347,
    "po" : 35627,
    "n" : "pvalueT6",
    "v" : ""
  }, {
    "s" : 27347,
    "po" : 35627,
    "n" : "TF",
    "v" : "Mafb"
  }, {
    "s" : 27347,
    "po" : 35627,
    "n" : "TG",
    "v" : "Ephx2"
  }, {
    "s" : 27347,
    "po" : 35627,
    "n" : "name",
    "v" : "Mafb (TR) Ephx2"
  }, {
    "s" : 27347,
    "po" : 35627,
    "n" : "interaction",
    "v" : "transcription regulation"
  }, {
    "s" : 27347,
    "po" : 35627,
    "n" : "corr_T6",
    "v" : "0.65",
    "d" : "double"
  }, {
    "s" : 27347,
    "po" : 35627,
    "n" : "count_T48",
    "v" : ""
  }, {
    "s" : 27347,
    "po" : 35626,
    "n" : "count_T6",
    "v" : ""
  }, {
    "s" : 27347,
    "po" : 35626,
    "n" : "corr",
    "v" : "0.5",
    "d" : "double"
  }, {
    "s" : 27347,
    "po" : 35626,
    "n" : "source",
    "v" : "cellNet"
  }, {
    "s" : 27347,
    "po" : 35626,
    "n" : "type",
    "v" : "all;blood"
  }, {
    "s" : 27347,
    "po" : 35626,
    "n" : "state2",
    "v" : ""
  }, {
    "s" : 27347,
    "po" : 35626,
    "n" : "pvalueT0",
    "v" : ""
  }, {
    "s" : 27347,
    "po" : 35626,
    "n" : "state1",
    "v" : ""
  }, {
    "s" : 27347,
    "po" : 35626,
    "n" : "shared name",
    "v" : "Mafb (TR) Rin2"
  }, {
    "s" : 27347,
    "po" : 35626,
    "n" : "gene_target",
    "v" : ""
  }, {
    "s" : 27347,
    "po" : 35626,
    "n" : "pvalueT48",
    "v" : ""
  }, {
    "s" : 27347,
    "po" : 35626,
    "n" : "selected",
    "v" : "false",
    "d" : "boolean"
  }, {
    "s" : 27347,
    "po" : 35626,
    "n" : "count_T0",
    "v" : ""
  }, {
    "s" : 27347,
    "po" : 35626,
    "n" : "corr_T0",
    "v" : "0.5",
    "d" : "double"
  }, {
    "s" : 27347,
    "po" : 35626,
    "n" : "corr_T48",
    "v" : "0.5",
    "d" : "double"
  }, {
    "s" : 27347,
    "po" : 35626,
    "n" : "gene2",
    "v" : ""
  }, {
    "s" : 27347,
    "po" : 35626,
    "n" : "gene1",
    "v" : ""
  }, {
    "s" : 27347,
    "po" : 35626,
    "n" : "is_inhibition",
    "v" : "no"
  }, {
    "s" : 27347,
    "po" : 35626,
    "n" : "pvalueT6",
    "v" : ""
  }, {
    "s" : 27347,
    "po" : 35626,
    "n" : "TF",
    "v" : "Mafb"
  }, {
    "s" : 27347,
    "po" : 35626,
    "n" : "TG",
    "v" : "Rin2"
  }, {
    "s" : 27347,
    "po" : 35626,
    "n" : "name",
    "v" : "Mafb (TR) Rin2"
  }, {
    "s" : 27347,
    "po" : 35626,
    "n" : "interaction",
    "v" : "transcription regulation"
  }, {
    "s" : 27347,
    "po" : 35626,
    "n" : "corr_T6",
    "v" : "0.5",
    "d" : "double"
  }, {
    "s" : 27347,
    "po" : 35626,
    "n" : "count_T48",
    "v" : ""
  }, {
    "s" : 27347,
    "po" : 35625,
    "n" : "count_T6",
    "v" : ""
  }, {
    "s" : 27347,
    "po" : 35625,
    "n" : "corr",
    "v" : "0.59",
    "d" : "double"
  }, {
    "s" : 27347,
    "po" : 35625,
    "n" : "source",
    "v" : "cellNet"
  }, {
    "s" : 27347,
    "po" : 35625,
    "n" : "type",
    "v" : "non-blood"
  }, {
    "s" : 27347,
    "po" : 35625,
    "n" : "state2",
    "v" : ""
  }, {
    "s" : 27347,
    "po" : 35625,
    "n" : "pvalueT0",
    "v" : ""
  }, {
    "s" : 27347,
    "po" : 35625,
    "n" : "state1",
    "v" : ""
  }, {
    "s" : 27347,
    "po" : 35625,
    "n" : "shared name",
    "v" : "Mafb (TR) Aldh1a1"
  }, {
    "s" : 27347,
    "po" : 35625,
    "n" : "gene_target",
    "v" : ""
  }, {
    "s" : 27347,
    "po" : 35625,
    "n" : "pvalueT48",
    "v" : ""
  }, {
    "s" : 27347,
    "po" : 35625,
    "n" : "selected",
    "v" : "false",
    "d" : "boolean"
  }, {
    "s" : 27347,
    "po" : 35625,
    "n" : "count_T0",
    "v" : ""
  }, {
    "s" : 27347,
    "po" : 35625,
    "n" : "corr_T0",
    "v" : "0.59",
    "d" : "double"
  }, {
    "s" : 27347,
    "po" : 35625,
    "n" : "corr_T48",
    "v" : "0.59",
    "d" : "double"
  }, {
    "s" : 27347,
    "po" : 35625,
    "n" : "gene2",
    "v" : ""
  }, {
    "s" : 27347,
    "po" : 35625,
    "n" : "gene1",
    "v" : ""
  }, {
    "s" : 27347,
    "po" : 35625,
    "n" : "is_inhibition",
    "v" : "no"
  }, {
    "s" : 27347,
    "po" : 35625,
    "n" : "pvalueT6",
    "v" : ""
  }, {
    "s" : 27347,
    "po" : 35625,
    "n" : "TF",
    "v" : "Mafb"
  }, {
    "s" : 27347,
    "po" : 35625,
    "n" : "TG",
    "v" : "Aldh1a1"
  }, {
    "s" : 27347,
    "po" : 35625,
    "n" : "name",
    "v" : "Mafb (TR) Aldh1a1"
  }, {
    "s" : 27347,
    "po" : 35625,
    "n" : "interaction",
    "v" : "transcription regulation"
  }, {
    "s" : 27347,
    "po" : 35625,
    "n" : "corr_T6",
    "v" : "0.59",
    "d" : "double"
  }, {
    "s" : 27347,
    "po" : 35625,
    "n" : "count_T48",
    "v" : ""
  }, {
    "s" : 27347,
    "po" : 35624,
    "n" : "count_T6",
    "v" : ""
  }, {
    "s" : 27347,
    "po" : 35624,
    "n" : "corr",
    "v" : "0.61",
    "d" : "double"
  }, {
    "s" : 27347,
    "po" : 35624,
    "n" : "source",
    "v" : "cellNet"
  }, {
    "s" : 27347,
    "po" : 35624,
    "n" : "type",
    "v" : "non-blood"
  }, {
    "s" : 27347,
    "po" : 35624,
    "n" : "state2",
    "v" : ""
  }, {
    "s" : 27347,
    "po" : 35624,
    "n" : "pvalueT0",
    "v" : ""
  }, {
    "s" : 27347,
    "po" : 35624,
    "n" : "state1",
    "v" : ""
  }, {
    "s" : 27347,
    "po" : 35624,
    "n" : "shared name",
    "v" : "Mafb (TR) Sox6"
  }, {
    "s" : 27347,
    "po" : 35624,
    "n" : "gene_target",
    "v" : ""
  }, {
    "s" : 27347,
    "po" : 35624,
    "n" : "pvalueT48",
    "v" : ""
  }, {
    "s" : 27347,
    "po" : 35624,
    "n" : "selected",
    "v" : "false",
    "d" : "boolean"
  }, {
    "s" : 27347,
    "po" : 35624,
    "n" : "count_T0",
    "v" : ""
  }, {
    "s" : 27347,
    "po" : 35624,
    "n" : "corr_T0",
    "v" : "0.61",
    "d" : "double"
  }, {
    "s" : 27347,
    "po" : 35624,
    "n" : "corr_T48",
    "v" : "0.61",
    "d" : "double"
  }, {
    "s" : 27347,
    "po" : 35624,
    "n" : "gene2",
    "v" : ""
  }, {
    "s" : 27347,
    "po" : 35624,
    "n" : "gene1",
    "v" : ""
  }, {
    "s" : 27347,
    "po" : 35624,
    "n" : "is_inhibition",
    "v" : "no"
  }, {
    "s" : 27347,
    "po" : 35624,
    "n" : "pvalueT6",
    "v" : ""
  }, {
    "s" : 27347,
    "po" : 35624,
    "n" : "TF",
    "v" : "Mafb"
  }, {
    "s" : 27347,
    "po" : 35624,
    "n" : "TG",
    "v" : "Sox6"
  }, {
    "s" : 27347,
    "po" : 35624,
    "n" : "name",
    "v" : "Mafb (TR) Sox6"
  }, {
    "s" : 27347,
    "po" : 35624,
    "n" : "interaction",
    "v" : "transcription regulation"
  }, {
    "s" : 27347,
    "po" : 35624,
    "n" : "corr_T6",
    "v" : "0.61",
    "d" : "double"
  }, {
    "s" : 27347,
    "po" : 35624,
    "n" : "count_T48",
    "v" : ""
  }, {
    "s" : 27347,
    "po" : 35623,
    "n" : "count_T6",
    "v" : ""
  }, {
    "s" : 27347,
    "po" : 35623,
    "n" : "corr",
    "v" : "0.57",
    "d" : "double"
  }, {
    "s" : 27347,
    "po" : 35623,
    "n" : "source",
    "v" : "cellNet"
  }, {
    "s" : 27347,
    "po" : 35623,
    "n" : "type",
    "v" : "non-blood"
  }, {
    "s" : 27347,
    "po" : 35623,
    "n" : "state2",
    "v" : ""
  }, {
    "s" : 27347,
    "po" : 35623,
    "n" : "pvalueT0",
    "v" : ""
  }, {
    "s" : 27347,
    "po" : 35623,
    "n" : "state1",
    "v" : ""
  }, {
    "s" : 27347,
    "po" : 35623,
    "n" : "shared name",
    "v" : "Mafb (TR) Rasgrp3"
  }, {
    "s" : 27347,
    "po" : 35623,
    "n" : "gene_target",
    "v" : ""
  }, {
    "s" : 27347,
    "po" : 35623,
    "n" : "pvalueT48",
    "v" : ""
  }, {
    "s" : 27347,
    "po" : 35623,
    "n" : "selected",
    "v" : "false",
    "d" : "boolean"
  }, {
    "s" : 27347,
    "po" : 35623,
    "n" : "count_T0",
    "v" : ""
  }, {
    "s" : 27347,
    "po" : 35623,
    "n" : "corr_T0",
    "v" : "0.57",
    "d" : "double"
  }, {
    "s" : 27347,
    "po" : 35623,
    "n" : "corr_T48",
    "v" : "0.57",
    "d" : "double"
  }, {
    "s" : 27347,
    "po" : 35623,
    "n" : "gene2",
    "v" : ""
  }, {
    "s" : 27347,
    "po" : 35623,
    "n" : "gene1",
    "v" : ""
  }, {
    "s" : 27347,
    "po" : 35623,
    "n" : "is_inhibition",
    "v" : "no"
  }, {
    "s" : 27347,
    "po" : 35623,
    "n" : "pvalueT6",
    "v" : ""
  }, {
    "s" : 27347,
    "po" : 35623,
    "n" : "TF",
    "v" : "Mafb"
  }, {
    "s" : 27347,
    "po" : 35623,
    "n" : "TG",
    "v" : "Rasgrp3"
  }, {
    "s" : 27347,
    "po" : 35623,
    "n" : "name",
    "v" : "Mafb (TR) Rasgrp3"
  }, {
    "s" : 27347,
    "po" : 35623,
    "n" : "interaction",
    "v" : "transcription regulation"
  }, {
    "s" : 27347,
    "po" : 35623,
    "n" : "corr_T6",
    "v" : "0.57",
    "d" : "double"
  }, {
    "s" : 27347,
    "po" : 35623,
    "n" : "count_T48",
    "v" : ""
  }, {
    "s" : 27347,
    "po" : 35622,
    "n" : "count_T6",
    "v" : ""
  }, {
    "s" : 27347,
    "po" : 35622,
    "n" : "corr",
    "v" : "0.85",
    "d" : "double"
  }, {
    "s" : 27347,
    "po" : 35622,
    "n" : "source",
    "v" : "cellNet"
  }, {
    "s" : 27347,
    "po" : 35622,
    "n" : "type",
    "v" : "blood"
  }, {
    "s" : 27347,
    "po" : 35622,
    "n" : "state2",
    "v" : ""
  }, {
    "s" : 27347,
    "po" : 35622,
    "n" : "pvalueT0",
    "v" : ""
  }, {
    "s" : 27347,
    "po" : 35622,
    "n" : "state1",
    "v" : ""
  }, {
    "s" : 27347,
    "po" : 35622,
    "n" : "shared name",
    "v" : "Mafb (TR) Flrt2"
  }, {
    "s" : 27347,
    "po" : 35622,
    "n" : "gene_target",
    "v" : ""
  }, {
    "s" : 27347,
    "po" : 35622,
    "n" : "pvalueT48",
    "v" : ""
  }, {
    "s" : 27347,
    "po" : 35622,
    "n" : "selected",
    "v" : "false",
    "d" : "boolean"
  }, {
    "s" : 27347,
    "po" : 35622,
    "n" : "count_T0",
    "v" : ""
  }, {
    "s" : 27347,
    "po" : 35622,
    "n" : "corr_T0",
    "v" : "0.85",
    "d" : "double"
  }, {
    "s" : 27347,
    "po" : 35622,
    "n" : "corr_T48",
    "v" : "0.85",
    "d" : "double"
  }, {
    "s" : 27347,
    "po" : 35622,
    "n" : "gene2",
    "v" : ""
  }, {
    "s" : 27347,
    "po" : 35622,
    "n" : "gene1",
    "v" : ""
  }, {
    "s" : 27347,
    "po" : 35622,
    "n" : "is_inhibition",
    "v" : "no"
  }, {
    "s" : 27347,
    "po" : 35622,
    "n" : "pvalueT6",
    "v" : ""
  }, {
    "s" : 27347,
    "po" : 35622,
    "n" : "TF",
    "v" : "Mafb"
  }, {
    "s" : 27347,
    "po" : 35622,
    "n" : "TG",
    "v" : "Flrt2"
  }, {
    "s" : 27347,
    "po" : 35622,
    "n" : "name",
    "v" : "Mafb (TR) Flrt2"
  }, {
    "s" : 27347,
    "po" : 35622,
    "n" : "interaction",
    "v" : "transcription regulation"
  }, {
    "s" : 27347,
    "po" : 35622,
    "n" : "corr_T6",
    "v" : "0.85",
    "d" : "double"
  }, {
    "s" : 27347,
    "po" : 35622,
    "n" : "count_T48",
    "v" : ""
  }, {
    "s" : 27347,
    "po" : 35621,
    "n" : "count_T6",
    "v" : ""
  }, {
    "s" : 27347,
    "po" : 35621,
    "n" : "corr",
    "v" : "0.82",
    "d" : "double"
  }, {
    "s" : 27347,
    "po" : 35621,
    "n" : "source",
    "v" : "cellNet"
  }, {
    "s" : 27347,
    "po" : 35621,
    "n" : "type",
    "v" : "blood"
  }, {
    "s" : 27347,
    "po" : 35621,
    "n" : "state2",
    "v" : ""
  }, {
    "s" : 27347,
    "po" : 35621,
    "n" : "pvalueT0",
    "v" : ""
  }, {
    "s" : 27347,
    "po" : 35621,
    "n" : "state1",
    "v" : ""
  }, {
    "s" : 27347,
    "po" : 35621,
    "n" : "shared name",
    "v" : "Mafb (TR) Cmtm3"
  }, {
    "s" : 27347,
    "po" : 35621,
    "n" : "gene_target",
    "v" : ""
  }, {
    "s" : 27347,
    "po" : 35621,
    "n" : "pvalueT48",
    "v" : ""
  }, {
    "s" : 27347,
    "po" : 35621,
    "n" : "selected",
    "v" : "false",
    "d" : "boolean"
  }, {
    "s" : 27347,
    "po" : 35621,
    "n" : "count_T0",
    "v" : ""
  }, {
    "s" : 27347,
    "po" : 35621,
    "n" : "corr_T0",
    "v" : "0.82",
    "d" : "double"
  }, {
    "s" : 27347,
    "po" : 35621,
    "n" : "corr_T48",
    "v" : "0.82",
    "d" : "double"
  }, {
    "s" : 27347,
    "po" : 35621,
    "n" : "gene2",
    "v" : ""
  }, {
    "s" : 27347,
    "po" : 35621,
    "n" : "gene1",
    "v" : ""
  }, {
    "s" : 27347,
    "po" : 35621,
    "n" : "is_inhibition",
    "v" : "no"
  }, {
    "s" : 27347,
    "po" : 35621,
    "n" : "pvalueT6",
    "v" : ""
  }, {
    "s" : 27347,
    "po" : 35621,
    "n" : "TF",
    "v" : "Mafb"
  }, {
    "s" : 27347,
    "po" : 35621,
    "n" : "TG",
    "v" : "Cmtm3"
  }, {
    "s" : 27347,
    "po" : 35621,
    "n" : "name",
    "v" : "Mafb (TR) Cmtm3"
  }, {
    "s" : 27347,
    "po" : 35621,
    "n" : "interaction",
    "v" : "transcription regulation"
  }, {
    "s" : 27347,
    "po" : 35621,
    "n" : "corr_T6",
    "v" : "0.82",
    "d" : "double"
  }, {
    "s" : 27347,
    "po" : 35621,
    "n" : "count_T48",
    "v" : ""
  }, {
    "s" : 27347,
    "po" : 35620,
    "n" : "count_T6",
    "v" : ""
  }, {
    "s" : 27347,
    "po" : 35620,
    "n" : "corr",
    "v" : "0.8",
    "d" : "double"
  }, {
    "s" : 27347,
    "po" : 35620,
    "n" : "source",
    "v" : "cellNet"
  }, {
    "s" : 27347,
    "po" : 35620,
    "n" : "type",
    "v" : "blood"
  }, {
    "s" : 27347,
    "po" : 35620,
    "n" : "state2",
    "v" : ""
  }, {
    "s" : 27347,
    "po" : 35620,
    "n" : "pvalueT0",
    "v" : ""
  }, {
    "s" : 27347,
    "po" : 35620,
    "n" : "state1",
    "v" : ""
  }, {
    "s" : 27347,
    "po" : 35620,
    "n" : "shared name",
    "v" : "Mafb (TR) Timp2"
  }, {
    "s" : 27347,
    "po" : 35620,
    "n" : "gene_target",
    "v" : ""
  }, {
    "s" : 27347,
    "po" : 35620,
    "n" : "pvalueT48",
    "v" : ""
  }, {
    "s" : 27347,
    "po" : 35620,
    "n" : "selected",
    "v" : "false",
    "d" : "boolean"
  }, {
    "s" : 27347,
    "po" : 35620,
    "n" : "count_T0",
    "v" : ""
  }, {
    "s" : 27347,
    "po" : 35620,
    "n" : "corr_T0",
    "v" : "0.8",
    "d" : "double"
  }, {
    "s" : 27347,
    "po" : 35620,
    "n" : "corr_T48",
    "v" : "0.8",
    "d" : "double"
  }, {
    "s" : 27347,
    "po" : 35620,
    "n" : "gene2",
    "v" : ""
  }, {
    "s" : 27347,
    "po" : 35620,
    "n" : "gene1",
    "v" : ""
  }, {
    "s" : 27347,
    "po" : 35620,
    "n" : "is_inhibition",
    "v" : "no"
  }, {
    "s" : 27347,
    "po" : 35620,
    "n" : "pvalueT6",
    "v" : ""
  }, {
    "s" : 27347,
    "po" : 35620,
    "n" : "TF",
    "v" : "Mafb"
  }, {
    "s" : 27347,
    "po" : 35620,
    "n" : "TG",
    "v" : "Timp2"
  }, {
    "s" : 27347,
    "po" : 35620,
    "n" : "name",
    "v" : "Mafb (TR) Timp2"
  }, {
    "s" : 27347,
    "po" : 35620,
    "n" : "interaction",
    "v" : "transcription regulation"
  }, {
    "s" : 27347,
    "po" : 35620,
    "n" : "corr_T6",
    "v" : "0.8",
    "d" : "double"
  }, {
    "s" : 27347,
    "po" : 35620,
    "n" : "count_T48",
    "v" : ""
  }, {
    "s" : 27347,
    "po" : 35619,
    "n" : "count_T6",
    "v" : ""
  }, {
    "s" : 27347,
    "po" : 35619,
    "n" : "corr",
    "v" : "0.83",
    "d" : "double"
  }, {
    "s" : 27347,
    "po" : 35619,
    "n" : "source",
    "v" : "cellNet"
  }, {
    "s" : 27347,
    "po" : 35619,
    "n" : "type",
    "v" : "blood"
  }, {
    "s" : 27347,
    "po" : 35619,
    "n" : "state2",
    "v" : ""
  }, {
    "s" : 27347,
    "po" : 35619,
    "n" : "pvalueT0",
    "v" : ""
  }, {
    "s" : 27347,
    "po" : 35619,
    "n" : "state1",
    "v" : ""
  }, {
    "s" : 27347,
    "po" : 35619,
    "n" : "shared name",
    "v" : "Mafb (TR) Cd36"
  }, {
    "s" : 27347,
    "po" : 35619,
    "n" : "gene_target",
    "v" : ""
  }, {
    "s" : 27347,
    "po" : 35619,
    "n" : "pvalueT48",
    "v" : ""
  }, {
    "s" : 27347,
    "po" : 35619,
    "n" : "selected",
    "v" : "false",
    "d" : "boolean"
  }, {
    "s" : 27347,
    "po" : 35619,
    "n" : "count_T0",
    "v" : ""
  }, {
    "s" : 27347,
    "po" : 35619,
    "n" : "corr_T0",
    "v" : "0.83",
    "d" : "double"
  }, {
    "s" : 27347,
    "po" : 35619,
    "n" : "corr_T48",
    "v" : "0.83",
    "d" : "double"
  }, {
    "s" : 27347,
    "po" : 35619,
    "n" : "gene2",
    "v" : ""
  }, {
    "s" : 27347,
    "po" : 35619,
    "n" : "gene1",
    "v" : ""
  }, {
    "s" : 27347,
    "po" : 35619,
    "n" : "is_inhibition",
    "v" : "no"
  }, {
    "s" : 27347,
    "po" : 35619,
    "n" : "pvalueT6",
    "v" : ""
  }, {
    "s" : 27347,
    "po" : 35619,
    "n" : "TF",
    "v" : "Mafb"
  }, {
    "s" : 27347,
    "po" : 35619,
    "n" : "TG",
    "v" : "Cd36"
  }, {
    "s" : 27347,
    "po" : 35619,
    "n" : "name",
    "v" : "Mafb (TR) Cd36"
  }, {
    "s" : 27347,
    "po" : 35619,
    "n" : "interaction",
    "v" : "transcription regulation"
  }, {
    "s" : 27347,
    "po" : 35619,
    "n" : "corr_T6",
    "v" : "0.83",
    "d" : "double"
  }, {
    "s" : 27347,
    "po" : 35619,
    "n" : "count_T48",
    "v" : ""
  }, {
    "s" : 27347,
    "po" : 35618,
    "n" : "count_T6",
    "v" : ""
  }, {
    "s" : 27347,
    "po" : 35618,
    "n" : "corr",
    "v" : "0.8",
    "d" : "double"
  }, {
    "s" : 27347,
    "po" : 35618,
    "n" : "source",
    "v" : "cellNet"
  }, {
    "s" : 27347,
    "po" : 35618,
    "n" : "type",
    "v" : "blood"
  }, {
    "s" : 27347,
    "po" : 35618,
    "n" : "state2",
    "v" : ""
  }, {
    "s" : 27347,
    "po" : 35618,
    "n" : "pvalueT0",
    "v" : ""
  }, {
    "s" : 27347,
    "po" : 35618,
    "n" : "state1",
    "v" : ""
  }, {
    "s" : 27347,
    "po" : 35618,
    "n" : "shared name",
    "v" : "Mafb (TR) Anxa3"
  }, {
    "s" : 27347,
    "po" : 35618,
    "n" : "gene_target",
    "v" : ""
  }, {
    "s" : 27347,
    "po" : 35618,
    "n" : "pvalueT48",
    "v" : ""
  }, {
    "s" : 27347,
    "po" : 35618,
    "n" : "selected",
    "v" : "false",
    "d" : "boolean"
  }, {
    "s" : 27347,
    "po" : 35618,
    "n" : "count_T0",
    "v" : ""
  }, {
    "s" : 27347,
    "po" : 35618,
    "n" : "corr_T0",
    "v" : "0.8",
    "d" : "double"
  }, {
    "s" : 27347,
    "po" : 35618,
    "n" : "corr_T48",
    "v" : "0.8",
    "d" : "double"
  }, {
    "s" : 27347,
    "po" : 35618,
    "n" : "gene2",
    "v" : ""
  }, {
    "s" : 27347,
    "po" : 35618,
    "n" : "gene1",
    "v" : ""
  }, {
    "s" : 27347,
    "po" : 35618,
    "n" : "is_inhibition",
    "v" : "no"
  }, {
    "s" : 27347,
    "po" : 35618,
    "n" : "pvalueT6",
    "v" : ""
  }, {
    "s" : 27347,
    "po" : 35618,
    "n" : "TF",
    "v" : "Mafb"
  }, {
    "s" : 27347,
    "po" : 35618,
    "n" : "TG",
    "v" : "Anxa3"
  }, {
    "s" : 27347,
    "po" : 35618,
    "n" : "name",
    "v" : "Mafb (TR) Anxa3"
  }, {
    "s" : 27347,
    "po" : 35618,
    "n" : "interaction",
    "v" : "transcription regulation"
  }, {
    "s" : 27347,
    "po" : 35618,
    "n" : "corr_T6",
    "v" : "0.8",
    "d" : "double"
  }, {
    "s" : 27347,
    "po" : 35618,
    "n" : "count_T48",
    "v" : ""
  }, {
    "s" : 27347,
    "po" : 35617,
    "n" : "count_T6",
    "v" : ""
  }, {
    "s" : 27347,
    "po" : 35617,
    "n" : "corr",
    "v" : "0.84",
    "d" : "double"
  }, {
    "s" : 27347,
    "po" : 35617,
    "n" : "source",
    "v" : "cellNet"
  }, {
    "s" : 27347,
    "po" : 35617,
    "n" : "type",
    "v" : "blood"
  }, {
    "s" : 27347,
    "po" : 35617,
    "n" : "state2",
    "v" : ""
  }, {
    "s" : 27347,
    "po" : 35617,
    "n" : "pvalueT0",
    "v" : ""
  }, {
    "s" : 27347,
    "po" : 35617,
    "n" : "state1",
    "v" : ""
  }, {
    "s" : 27347,
    "po" : 35617,
    "n" : "shared name",
    "v" : "Mafb (TR) Nrp2"
  }, {
    "s" : 27347,
    "po" : 35617,
    "n" : "gene_target",
    "v" : ""
  }, {
    "s" : 27347,
    "po" : 35617,
    "n" : "pvalueT48",
    "v" : ""
  }, {
    "s" : 27347,
    "po" : 35617,
    "n" : "selected",
    "v" : "false",
    "d" : "boolean"
  }, {
    "s" : 27347,
    "po" : 35617,
    "n" : "count_T0",
    "v" : ""
  }, {
    "s" : 27347,
    "po" : 35617,
    "n" : "corr_T0",
    "v" : "0.84",
    "d" : "double"
  }, {
    "s" : 27347,
    "po" : 35617,
    "n" : "corr_T48",
    "v" : "0.84",
    "d" : "double"
  }, {
    "s" : 27347,
    "po" : 35617,
    "n" : "gene2",
    "v" : ""
  }, {
    "s" : 27347,
    "po" : 35617,
    "n" : "gene1",
    "v" : ""
  }, {
    "s" : 27347,
    "po" : 35617,
    "n" : "is_inhibition",
    "v" : "no"
  }, {
    "s" : 27347,
    "po" : 35617,
    "n" : "pvalueT6",
    "v" : ""
  }, {
    "s" : 27347,
    "po" : 35617,
    "n" : "TF",
    "v" : "Mafb"
  }, {
    "s" : 27347,
    "po" : 35617,
    "n" : "TG",
    "v" : "Nrp2"
  }, {
    "s" : 27347,
    "po" : 35617,
    "n" : "name",
    "v" : "Mafb (TR) Nrp2"
  }, {
    "s" : 27347,
    "po" : 35617,
    "n" : "interaction",
    "v" : "transcription regulation"
  }, {
    "s" : 27347,
    "po" : 35617,
    "n" : "corr_T6",
    "v" : "0.84",
    "d" : "double"
  }, {
    "s" : 27347,
    "po" : 35617,
    "n" : "count_T48",
    "v" : ""
  }, {
    "s" : 27347,
    "po" : 35616,
    "n" : "count_T6",
    "v" : ""
  }, {
    "s" : 27347,
    "po" : 35616,
    "n" : "corr",
    "v" : "0.8",
    "d" : "double"
  }, {
    "s" : 27347,
    "po" : 35616,
    "n" : "source",
    "v" : "cellNet"
  }, {
    "s" : 27347,
    "po" : 35616,
    "n" : "type",
    "v" : "blood"
  }, {
    "s" : 27347,
    "po" : 35616,
    "n" : "state2",
    "v" : ""
  }, {
    "s" : 27347,
    "po" : 35616,
    "n" : "pvalueT0",
    "v" : ""
  }, {
    "s" : 27347,
    "po" : 35616,
    "n" : "state1",
    "v" : ""
  }, {
    "s" : 27347,
    "po" : 35616,
    "n" : "shared name",
    "v" : "Mafb (TR) Sh3pxd2b"
  }, {
    "s" : 27347,
    "po" : 35616,
    "n" : "gene_target",
    "v" : ""
  }, {
    "s" : 27347,
    "po" : 35616,
    "n" : "pvalueT48",
    "v" : ""
  }, {
    "s" : 27347,
    "po" : 35616,
    "n" : "selected",
    "v" : "false",
    "d" : "boolean"
  }, {
    "s" : 27347,
    "po" : 35616,
    "n" : "count_T0",
    "v" : ""
  }, {
    "s" : 27347,
    "po" : 35616,
    "n" : "corr_T0",
    "v" : "0.8",
    "d" : "double"
  }, {
    "s" : 27347,
    "po" : 35616,
    "n" : "corr_T48",
    "v" : "0.8",
    "d" : "double"
  }, {
    "s" : 27347,
    "po" : 35616,
    "n" : "gene2",
    "v" : ""
  }, {
    "s" : 27347,
    "po" : 35616,
    "n" : "gene1",
    "v" : ""
  }, {
    "s" : 27347,
    "po" : 35616,
    "n" : "is_inhibition",
    "v" : "no"
  }, {
    "s" : 27347,
    "po" : 35616,
    "n" : "pvalueT6",
    "v" : ""
  }, {
    "s" : 27347,
    "po" : 35616,
    "n" : "TF",
    "v" : "Mafb"
  }, {
    "s" : 27347,
    "po" : 35616,
    "n" : "TG",
    "v" : "Sh3pxd2b"
  }, {
    "s" : 27347,
    "po" : 35616,
    "n" : "name",
    "v" : "Mafb (TR) Sh3pxd2b"
  }, {
    "s" : 27347,
    "po" : 35616,
    "n" : "interaction",
    "v" : "transcription regulation"
  }, {
    "s" : 27347,
    "po" : 35616,
    "n" : "corr_T6",
    "v" : "0.8",
    "d" : "double"
  }, {
    "s" : 27347,
    "po" : 35616,
    "n" : "count_T48",
    "v" : ""
  }, {
    "s" : 27347,
    "po" : 35615,
    "n" : "count_T6",
    "v" : ""
  }, {
    "s" : 27347,
    "po" : 35615,
    "n" : "corr",
    "v" : "0.85",
    "d" : "double"
  }, {
    "s" : 27347,
    "po" : 35615,
    "n" : "source",
    "v" : "cellNet"
  }, {
    "s" : 27347,
    "po" : 35615,
    "n" : "type",
    "v" : "blood"
  }, {
    "s" : 27347,
    "po" : 35615,
    "n" : "state2",
    "v" : ""
  }, {
    "s" : 27347,
    "po" : 35615,
    "n" : "pvalueT0",
    "v" : ""
  }, {
    "s" : 27347,
    "po" : 35615,
    "n" : "state1",
    "v" : ""
  }, {
    "s" : 27347,
    "po" : 35615,
    "n" : "shared name",
    "v" : "Mafb (TR) Lhfpl2"
  }, {
    "s" : 27347,
    "po" : 35615,
    "n" : "gene_target",
    "v" : ""
  }, {
    "s" : 27347,
    "po" : 35615,
    "n" : "pvalueT48",
    "v" : ""
  }, {
    "s" : 27347,
    "po" : 35615,
    "n" : "selected",
    "v" : "false",
    "d" : "boolean"
  }, {
    "s" : 27347,
    "po" : 35615,
    "n" : "count_T0",
    "v" : ""
  }, {
    "s" : 27347,
    "po" : 35615,
    "n" : "corr_T0",
    "v" : "0.85",
    "d" : "double"
  }, {
    "s" : 27347,
    "po" : 35615,
    "n" : "corr_T48",
    "v" : "0.85",
    "d" : "double"
  }, {
    "s" : 27347,
    "po" : 35615,
    "n" : "gene2",
    "v" : ""
  }, {
    "s" : 27347,
    "po" : 35615,
    "n" : "gene1",
    "v" : ""
  }, {
    "s" : 27347,
    "po" : 35615,
    "n" : "is_inhibition",
    "v" : "no"
  }, {
    "s" : 27347,
    "po" : 35615,
    "n" : "pvalueT6",
    "v" : ""
  }, {
    "s" : 27347,
    "po" : 35615,
    "n" : "TF",
    "v" : "Mafb"
  }, {
    "s" : 27347,
    "po" : 35615,
    "n" : "TG",
    "v" : "Lhfpl2"
  }, {
    "s" : 27347,
    "po" : 35615,
    "n" : "name",
    "v" : "Mafb (TR) Lhfpl2"
  }, {
    "s" : 27347,
    "po" : 35615,
    "n" : "interaction",
    "v" : "transcription regulation"
  }, {
    "s" : 27347,
    "po" : 35615,
    "n" : "corr_T6",
    "v" : "0.85",
    "d" : "double"
  }, {
    "s" : 27347,
    "po" : 35615,
    "n" : "count_T48",
    "v" : ""
  }, {
    "s" : 27347,
    "po" : 35614,
    "n" : "count_T6",
    "v" : ""
  }, {
    "s" : 27347,
    "po" : 35614,
    "n" : "source",
    "v" : ""
  }, {
    "s" : 27347,
    "po" : 35614,
    "n" : "type",
    "v" : ""
  }, {
    "s" : 27347,
    "po" : 35614,
    "n" : "state2",
    "v" : ""
  }, {
    "s" : 27347,
    "po" : 35614,
    "n" : "pvalueT0",
    "v" : "32.4652"
  }, {
    "s" : 27347,
    "po" : 35614,
    "n" : "state1",
    "v" : ""
  }, {
    "s" : 27347,
    "po" : 35614,
    "n" : "shared name",
    "v" : "Mafb (interacts with) chr4_155602500"
  }, {
    "s" : 27347,
    "po" : 35614,
    "n" : "gene_target",
    "v" : "Agrn"
  }, {
    "s" : 27347,
    "po" : 35614,
    "n" : "pvalueT48",
    "v" : "32.4652"
  }, {
    "s" : 27347,
    "po" : 35614,
    "n" : "selected",
    "v" : "false",
    "d" : "boolean"
  }, {
    "s" : 27347,
    "po" : 35614,
    "n" : "count_T0",
    "v" : ""
  }, {
    "s" : 27347,
    "po" : 35614,
    "n" : "corr_T0",
    "v" : "1.0",
    "d" : "double"
  }, {
    "s" : 27347,
    "po" : 35614,
    "n" : "corr_T48",
    "v" : "1.0",
    "d" : "double"
  }, {
    "s" : 27347,
    "po" : 35614,
    "n" : "gene2",
    "v" : ""
  }, {
    "s" : 27347,
    "po" : 35614,
    "n" : "gene1",
    "v" : ""
  }, {
    "s" : 27347,
    "po" : 35614,
    "n" : "is_inhibition",
    "v" : "no"
  }, {
    "s" : 27347,
    "po" : 35614,
    "n" : "pvalueT6",
    "v" : "32.4652"
  }, {
    "s" : 27347,
    "po" : 35614,
    "n" : "TF",
    "v" : ""
  }, {
    "s" : 27347,
    "po" : 35614,
    "n" : "TG",
    "v" : ""
  }, {
    "s" : 27347,
    "po" : 35614,
    "n" : "name",
    "v" : "Mafb (interacts with) chr4_155602500"
  }, {
    "s" : 27347,
    "po" : 35614,
    "n" : "interaction",
    "v" : "interacts with"
  }, {
    "s" : 27347,
    "po" : 35614,
    "n" : "corr_T6",
    "v" : "1.0",
    "d" : "double"
  }, {
    "s" : 27347,
    "po" : 35614,
    "n" : "count_T48",
    "v" : ""
  }, {
    "s" : 27347,
    "po" : 35613,
    "n" : "count_T6",
    "v" : ""
  }, {
    "s" : 27347,
    "po" : 35613,
    "n" : "source",
    "v" : ""
  }, {
    "s" : 27347,
    "po" : 35613,
    "n" : "type",
    "v" : ""
  }, {
    "s" : 27347,
    "po" : 35613,
    "n" : "state2",
    "v" : ""
  }, {
    "s" : 27347,
    "po" : 35613,
    "n" : "pvalueT0",
    "v" : "94.77656"
  }, {
    "s" : 27347,
    "po" : 35613,
    "n" : "state1",
    "v" : ""
  }, {
    "s" : 27347,
    "po" : 35613,
    "n" : "shared name",
    "v" : "Mafb (interacts with) chr5_4917500"
  }, {
    "s" : 27347,
    "po" : 35613,
    "n" : "gene_target",
    "v" : "Fzd1"
  }, {
    "s" : 27347,
    "po" : 35613,
    "n" : "pvalueT48",
    "v" : "94.77656"
  }, {
    "s" : 27347,
    "po" : 35613,
    "n" : "selected",
    "v" : "false",
    "d" : "boolean"
  }, {
    "s" : 27347,
    "po" : 35613,
    "n" : "count_T0",
    "v" : ""
  }, {
    "s" : 27347,
    "po" : 35613,
    "n" : "corr_T0",
    "v" : "1.0",
    "d" : "double"
  }, {
    "s" : 27347,
    "po" : 35613,
    "n" : "corr_T48",
    "v" : "1.0",
    "d" : "double"
  }, {
    "s" : 27347,
    "po" : 35613,
    "n" : "gene2",
    "v" : ""
  }, {
    "s" : 27347,
    "po" : 35613,
    "n" : "gene1",
    "v" : ""
  }, {
    "s" : 27347,
    "po" : 35613,
    "n" : "is_inhibition",
    "v" : "no"
  }, {
    "s" : 27347,
    "po" : 35613,
    "n" : "pvalueT6",
    "v" : "N/A"
  }, {
    "s" : 27347,
    "po" : 35613,
    "n" : "TF",
    "v" : ""
  }, {
    "s" : 27347,
    "po" : 35613,
    "n" : "TG",
    "v" : ""
  }, {
    "s" : 27347,
    "po" : 35613,
    "n" : "name",
    "v" : "Mafb (interacts with) chr5_4917500"
  }, {
    "s" : 27347,
    "po" : 35613,
    "n" : "interaction",
    "v" : "interacts with"
  }, {
    "s" : 27347,
    "po" : 35613,
    "n" : "corr_T6",
    "v" : "0.0",
    "d" : "double"
  }, {
    "s" : 27347,
    "po" : 35613,
    "n" : "count_T48",
    "v" : ""
  }, {
    "s" : 27347,
    "po" : 35612,
    "n" : "count_T6",
    "v" : ""
  }, {
    "s" : 27347,
    "po" : 35612,
    "n" : "source",
    "v" : ""
  }, {
    "s" : 27347,
    "po" : 35612,
    "n" : "type",
    "v" : ""
  }, {
    "s" : 27347,
    "po" : 35612,
    "n" : "state2",
    "v" : ""
  }, {
    "s" : 27347,
    "po" : 35612,
    "n" : "pvalueT0",
    "v" : "N/A"
  }, {
    "s" : 27347,
    "po" : 35612,
    "n" : "state1",
    "v" : ""
  }, {
    "s" : 27347,
    "po" : 35612,
    "n" : "shared name",
    "v" : "Mafb (interacts with) chr5_73252500"
  }, {
    "s" : 27347,
    "po" : 35612,
    "n" : "gene_target",
    "v" : "Tec"
  }, {
    "s" : 27347,
    "po" : 35612,
    "n" : "pvalueT48",
    "v" : "31.37531"
  }, {
    "s" : 27347,
    "po" : 35612,
    "n" : "selected",
    "v" : "false",
    "d" : "boolean"
  }, {
    "s" : 27347,
    "po" : 35612,
    "n" : "count_T0",
    "v" : ""
  }, {
    "s" : 27347,
    "po" : 35612,
    "n" : "corr_T0",
    "v" : "0.0",
    "d" : "double"
  }, {
    "s" : 27347,
    "po" : 35612,
    "n" : "corr_T48",
    "v" : "1.0",
    "d" : "double"
  }, {
    "s" : 27347,
    "po" : 35612,
    "n" : "gene2",
    "v" : ""
  }, {
    "s" : 27347,
    "po" : 35612,
    "n" : "gene1",
    "v" : ""
  }, {
    "s" : 27347,
    "po" : 35612,
    "n" : "is_inhibition",
    "v" : "no"
  }, {
    "s" : 27347,
    "po" : 35612,
    "n" : "pvalueT6",
    "v" : "31.37531"
  }, {
    "s" : 27347,
    "po" : 35612,
    "n" : "TF",
    "v" : ""
  }, {
    "s" : 27347,
    "po" : 35612,
    "n" : "TG",
    "v" : ""
  }, {
    "s" : 27347,
    "po" : 35612,
    "n" : "name",
    "v" : "Mafb (interacts with) chr5_73252500"
  }, {
    "s" : 27347,
    "po" : 35612,
    "n" : "interaction",
    "v" : "interacts with"
  }, {
    "s" : 27347,
    "po" : 35612,
    "n" : "corr_T6",
    "v" : "1.0",
    "d" : "double"
  }, {
    "s" : 27347,
    "po" : 35612,
    "n" : "count_T48",
    "v" : ""
  }, {
    "s" : 27347,
    "po" : 35611,
    "n" : "count_T6",
    "v" : ""
  }, {
    "s" : 27347,
    "po" : 35611,
    "n" : "source",
    "v" : ""
  }, {
    "s" : 27347,
    "po" : 35611,
    "n" : "type",
    "v" : ""
  }, {
    "s" : 27347,
    "po" : 35611,
    "n" : "state2",
    "v" : ""
  }, {
    "s" : 27347,
    "po" : 35611,
    "n" : "pvalueT0",
    "v" : "82.24727"
  }, {
    "s" : 27347,
    "po" : 35611,
    "n" : "state1",
    "v" : ""
  }, {
    "s" : 27347,
    "po" : 35611,
    "n" : "shared name",
    "v" : "Mafb (interacts with) chr4_132062500"
  }, {
    "s" : 27347,
    "po" : 35611,
    "n" : "gene_target",
    "v" : "Phactr4"
  }, {
    "s" : 27347,
    "po" : 35611,
    "n" : "pvalueT48",
    "v" : "82.24727"
  }, {
    "s" : 27347,
    "po" : 35611,
    "n" : "selected",
    "v" : "false",
    "d" : "boolean"
  }, {
    "s" : 27347,
    "po" : 35611,
    "n" : "count_T0",
    "v" : ""
  }, {
    "s" : 27347,
    "po" : 35611,
    "n" : "corr_T0",
    "v" : "1.0",
    "d" : "double"
  }, {
    "s" : 27347,
    "po" : 35611,
    "n" : "corr_T48",
    "v" : "1.0",
    "d" : "double"
  }, {
    "s" : 27347,
    "po" : 35611,
    "n" : "gene2",
    "v" : ""
  }, {
    "s" : 27347,
    "po" : 35611,
    "n" : "gene1",
    "v" : ""
  }, {
    "s" : 27347,
    "po" : 35611,
    "n" : "is_inhibition",
    "v" : "no"
  }, {
    "s" : 27347,
    "po" : 35611,
    "n" : "pvalueT6",
    "v" : "82.24727"
  }, {
    "s" : 27347,
    "po" : 35611,
    "n" : "TF",
    "v" : ""
  }, {
    "s" : 27347,
    "po" : 35611,
    "n" : "TG",
    "v" : ""
  }, {
    "s" : 27347,
    "po" : 35611,
    "n" : "name",
    "v" : "Mafb (interacts with) chr4_132062500"
  }, {
    "s" : 27347,
    "po" : 35611,
    "n" : "interaction",
    "v" : "interacts with"
  }, {
    "s" : 27347,
    "po" : 35611,
    "n" : "corr_T6",
    "v" : "1.0",
    "d" : "double"
  }, {
    "s" : 27347,
    "po" : 35611,
    "n" : "count_T48",
    "v" : ""
  }, {
    "s" : 27347,
    "po" : 35610,
    "n" : "count_T6",
    "v" : ""
  }, {
    "s" : 27347,
    "po" : 35610,
    "n" : "source",
    "v" : ""
  }, {
    "s" : 27347,
    "po" : 35610,
    "n" : "type",
    "v" : ""
  }, {
    "s" : 27347,
    "po" : 35610,
    "n" : "state2",
    "v" : ""
  }, {
    "s" : 27347,
    "po" : 35610,
    "n" : "pvalueT0",
    "v" : "N/A"
  }, {
    "s" : 27347,
    "po" : 35610,
    "n" : "state1",
    "v" : ""
  }, {
    "s" : 27347,
    "po" : 35610,
    "n" : "shared name",
    "v" : "Mafb (interacts with) chr4_144572500"
  }, {
    "s" : 27347,
    "po" : 35610,
    "n" : "gene_target",
    "v" : "Dhrs3"
  }, {
    "s" : 27347,
    "po" : 35610,
    "n" : "pvalueT48",
    "v" : "102.68577"
  }, {
    "s" : 27347,
    "po" : 35610,
    "n" : "selected",
    "v" : "false",
    "d" : "boolean"
  }, {
    "s" : 27347,
    "po" : 35610,
    "n" : "count_T0",
    "v" : ""
  }, {
    "s" : 27347,
    "po" : 35610,
    "n" : "corr_T0",
    "v" : "0.0",
    "d" : "double"
  }, {
    "s" : 27347,
    "po" : 35610,
    "n" : "corr_T48",
    "v" : "1.0",
    "d" : "double"
  }, {
    "s" : 27347,
    "po" : 35610,
    "n" : "gene2",
    "v" : ""
  }, {
    "s" : 27347,
    "po" : 35610,
    "n" : "gene1",
    "v" : ""
  }, {
    "s" : 27347,
    "po" : 35610,
    "n" : "is_inhibition",
    "v" : "no"
  }, {
    "s" : 27347,
    "po" : 35610,
    "n" : "pvalueT6",
    "v" : "N/A"
  }, {
    "s" : 27347,
    "po" : 35610,
    "n" : "TF",
    "v" : ""
  }, {
    "s" : 27347,
    "po" : 35610,
    "n" : "TG",
    "v" : ""
  }, {
    "s" : 27347,
    "po" : 35610,
    "n" : "name",
    "v" : "Mafb (interacts with) chr4_144572500"
  }, {
    "s" : 27347,
    "po" : 35610,
    "n" : "interaction",
    "v" : "interacts with"
  }, {
    "s" : 27347,
    "po" : 35610,
    "n" : "corr_T6",
    "v" : "0.0",
    "d" : "double"
  }, {
    "s" : 27347,
    "po" : 35610,
    "n" : "count_T48",
    "v" : ""
  }, {
    "s" : 27347,
    "po" : 35609,
    "n" : "count_T6",
    "v" : ""
  }, {
    "s" : 27347,
    "po" : 35609,
    "n" : "source",
    "v" : ""
  }, {
    "s" : 27347,
    "po" : 35609,
    "n" : "type",
    "v" : ""
  }, {
    "s" : 27347,
    "po" : 35609,
    "n" : "state2",
    "v" : ""
  }, {
    "s" : 27347,
    "po" : 35609,
    "n" : "pvalueT0",
    "v" : "37.42173"
  }, {
    "s" : 27347,
    "po" : 35609,
    "n" : "state1",
    "v" : ""
  }, {
    "s" : 27347,
    "po" : 35609,
    "n" : "shared name",
    "v" : "Mafb (interacts with) chr6_66912500"
  }, {
    "s" : 27347,
    "po" : 35609,
    "n" : "gene_target",
    "v" : "Gadd45a"
  }, {
    "s" : 27347,
    "po" : 35609,
    "n" : "pvalueT48",
    "v" : "37.42173"
  }, {
    "s" : 27347,
    "po" : 35609,
    "n" : "selected",
    "v" : "false",
    "d" : "boolean"
  }, {
    "s" : 27347,
    "po" : 35609,
    "n" : "count_T0",
    "v" : ""
  }, {
    "s" : 27347,
    "po" : 35609,
    "n" : "corr_T0",
    "v" : "1.0",
    "d" : "double"
  }, {
    "s" : 27347,
    "po" : 35609,
    "n" : "corr_T48",
    "v" : "1.0",
    "d" : "double"
  }, {
    "s" : 27347,
    "po" : 35609,
    "n" : "gene2",
    "v" : ""
  }, {
    "s" : 27347,
    "po" : 35609,
    "n" : "gene1",
    "v" : ""
  }, {
    "s" : 27347,
    "po" : 35609,
    "n" : "is_inhibition",
    "v" : "no"
  }, {
    "s" : 27347,
    "po" : 35609,
    "n" : "pvalueT6",
    "v" : "N/A"
  }, {
    "s" : 27347,
    "po" : 35609,
    "n" : "TF",
    "v" : ""
  }, {
    "s" : 27347,
    "po" : 35609,
    "n" : "TG",
    "v" : ""
  }, {
    "s" : 27347,
    "po" : 35609,
    "n" : "name",
    "v" : "Mafb (interacts with) chr6_66912500"
  }, {
    "s" : 27347,
    "po" : 35609,
    "n" : "interaction",
    "v" : "interacts with"
  }, {
    "s" : 27347,
    "po" : 35609,
    "n" : "corr_T6",
    "v" : "0.0",
    "d" : "double"
  }, {
    "s" : 27347,
    "po" : 35609,
    "n" : "count_T48",
    "v" : ""
  }, {
    "s" : 27347,
    "po" : 35608,
    "n" : "count_T6",
    "v" : ""
  }, {
    "s" : 27347,
    "po" : 35608,
    "n" : "source",
    "v" : ""
  }, {
    "s" : 27347,
    "po" : 35608,
    "n" : "type",
    "v" : ""
  }, {
    "s" : 27347,
    "po" : 35608,
    "n" : "state2",
    "v" : ""
  }, {
    "s" : 27347,
    "po" : 35608,
    "n" : "pvalueT0",
    "v" : "32.83556"
  }, {
    "s" : 27347,
    "po" : 35608,
    "n" : "state1",
    "v" : ""
  }, {
    "s" : 27347,
    "po" : 35608,
    "n" : "shared name",
    "v" : "Mafb (interacts with) chr6_67092500"
  }, {
    "s" : 27347,
    "po" : 35608,
    "n" : "gene_target",
    "v" : "Gadd45a"
  }, {
    "s" : 27347,
    "po" : 35608,
    "n" : "pvalueT48",
    "v" : "32.83556"
  }, {
    "s" : 27347,
    "po" : 35608,
    "n" : "selected",
    "v" : "false",
    "d" : "boolean"
  }, {
    "s" : 27347,
    "po" : 35608,
    "n" : "count_T0",
    "v" : ""
  }, {
    "s" : 27347,
    "po" : 35608,
    "n" : "corr_T0",
    "v" : "1.0",
    "d" : "double"
  }, {
    "s" : 27347,
    "po" : 35608,
    "n" : "corr_T48",
    "v" : "1.0",
    "d" : "double"
  }, {
    "s" : 27347,
    "po" : 35608,
    "n" : "gene2",
    "v" : ""
  }, {
    "s" : 27347,
    "po" : 35608,
    "n" : "gene1",
    "v" : ""
  }, {
    "s" : 27347,
    "po" : 35608,
    "n" : "is_inhibition",
    "v" : "no"
  }, {
    "s" : 27347,
    "po" : 35608,
    "n" : "pvalueT6",
    "v" : "32.83556"
  }, {
    "s" : 27347,
    "po" : 35608,
    "n" : "TF",
    "v" : ""
  }, {
    "s" : 27347,
    "po" : 35608,
    "n" : "TG",
    "v" : ""
  }, {
    "s" : 27347,
    "po" : 35608,
    "n" : "name",
    "v" : "Mafb (interacts with) chr6_67092500"
  }, {
    "s" : 27347,
    "po" : 35608,
    "n" : "interaction",
    "v" : "interacts with"
  }, {
    "s" : 27347,
    "po" : 35608,
    "n" : "corr_T6",
    "v" : "1.0",
    "d" : "double"
  }, {
    "s" : 27347,
    "po" : 35608,
    "n" : "count_T48",
    "v" : ""
  }, {
    "s" : 27347,
    "po" : 35607,
    "n" : "count_T6",
    "v" : ""
  }, {
    "s" : 27347,
    "po" : 35607,
    "n" : "source",
    "v" : ""
  }, {
    "s" : 27347,
    "po" : 35607,
    "n" : "type",
    "v" : ""
  }, {
    "s" : 27347,
    "po" : 35607,
    "n" : "state2",
    "v" : ""
  }, {
    "s" : 27347,
    "po" : 35607,
    "n" : "pvalueT0",
    "v" : "41.91844"
  }, {
    "s" : 27347,
    "po" : 35607,
    "n" : "state1",
    "v" : ""
  }, {
    "s" : 27347,
    "po" : 35607,
    "n" : "shared name",
    "v" : "Mafb (interacts with) chr6_114827500"
  }, {
    "s" : 27347,
    "po" : 35607,
    "n" : "gene_target",
    "v" : "Vgll4"
  }, {
    "s" : 27347,
    "po" : 35607,
    "n" : "pvalueT48",
    "v" : "41.91844"
  }, {
    "s" : 27347,
    "po" : 35607,
    "n" : "selected",
    "v" : "false",
    "d" : "boolean"
  }, {
    "s" : 27347,
    "po" : 35607,
    "n" : "count_T0",
    "v" : ""
  }, {
    "s" : 27347,
    "po" : 35607,
    "n" : "corr_T0",
    "v" : "1.0",
    "d" : "double"
  }, {
    "s" : 27347,
    "po" : 35607,
    "n" : "corr_T48",
    "v" : "1.0",
    "d" : "double"
  }, {
    "s" : 27347,
    "po" : 35607,
    "n" : "gene2",
    "v" : ""
  }, {
    "s" : 27347,
    "po" : 35607,
    "n" : "gene1",
    "v" : ""
  }, {
    "s" : 27347,
    "po" : 35607,
    "n" : "is_inhibition",
    "v" : "no"
  }, {
    "s" : 27347,
    "po" : 35607,
    "n" : "pvalueT6",
    "v" : "41.91844"
  }, {
    "s" : 27347,
    "po" : 35607,
    "n" : "TF",
    "v" : ""
  }, {
    "s" : 27347,
    "po" : 35607,
    "n" : "TG",
    "v" : ""
  }, {
    "s" : 27347,
    "po" : 35607,
    "n" : "name",
    "v" : "Mafb (interacts with) chr6_114827500"
  }, {
    "s" : 27347,
    "po" : 35607,
    "n" : "interaction",
    "v" : "interacts with"
  }, {
    "s" : 27347,
    "po" : 35607,
    "n" : "corr_T6",
    "v" : "1.0",
    "d" : "double"
  }, {
    "s" : 27347,
    "po" : 35607,
    "n" : "count_T48",
    "v" : ""
  }, {
    "s" : 27347,
    "po" : 35606,
    "n" : "count_T6",
    "v" : ""
  }, {
    "s" : 27347,
    "po" : 35606,
    "n" : "source",
    "v" : ""
  }, {
    "s" : 27347,
    "po" : 35606,
    "n" : "type",
    "v" : ""
  }, {
    "s" : 27347,
    "po" : 35606,
    "n" : "state2",
    "v" : ""
  }, {
    "s" : 27347,
    "po" : 35606,
    "n" : "pvalueT0",
    "v" : "71.14105"
  }, {
    "s" : 27347,
    "po" : 35606,
    "n" : "state1",
    "v" : ""
  }, {
    "s" : 27347,
    "po" : 35606,
    "n" : "shared name",
    "v" : "Mafb (interacts with) chr6_142827500"
  }, {
    "s" : 27347,
    "po" : 35606,
    "n" : "gene_target",
    "v" : "St8sia1"
  }, {
    "s" : 27347,
    "po" : 35606,
    "n" : "pvalueT48",
    "v" : "71.14105"
  }, {
    "s" : 27347,
    "po" : 35606,
    "n" : "selected",
    "v" : "false",
    "d" : "boolean"
  }, {
    "s" : 27347,
    "po" : 35606,
    "n" : "count_T0",
    "v" : ""
  }, {
    "s" : 27347,
    "po" : 35606,
    "n" : "corr_T0",
    "v" : "1.0",
    "d" : "double"
  }, {
    "s" : 27347,
    "po" : 35606,
    "n" : "corr_T48",
    "v" : "1.0",
    "d" : "double"
  }, {
    "s" : 27347,
    "po" : 35606,
    "n" : "gene2",
    "v" : ""
  }, {
    "s" : 27347,
    "po" : 35606,
    "n" : "gene1",
    "v" : ""
  }, {
    "s" : 27347,
    "po" : 35606,
    "n" : "is_inhibition",
    "v" : "no"
  }, {
    "s" : 27347,
    "po" : 35606,
    "n" : "pvalueT6",
    "v" : "N/A"
  }, {
    "s" : 27347,
    "po" : 35606,
    "n" : "TF",
    "v" : ""
  }, {
    "s" : 27347,
    "po" : 35606,
    "n" : "TG",
    "v" : ""
  }, {
    "s" : 27347,
    "po" : 35606,
    "n" : "name",
    "v" : "Mafb (interacts with) chr6_142827500"
  }, {
    "s" : 27347,
    "po" : 35606,
    "n" : "interaction",
    "v" : "interacts with"
  }, {
    "s" : 27347,
    "po" : 35606,
    "n" : "corr_T6",
    "v" : "0.0",
    "d" : "double"
  }, {
    "s" : 27347,
    "po" : 35606,
    "n" : "count_T48",
    "v" : ""
  }, {
    "s" : 27347,
    "po" : 35605,
    "n" : "count_T6",
    "v" : ""
  }, {
    "s" : 27347,
    "po" : 35605,
    "n" : "source",
    "v" : ""
  }, {
    "s" : 27347,
    "po" : 35605,
    "n" : "type",
    "v" : ""
  }, {
    "s" : 27347,
    "po" : 35605,
    "n" : "state2",
    "v" : ""
  }, {
    "s" : 27347,
    "po" : 35605,
    "n" : "pvalueT0",
    "v" : "72.54028"
  }, {
    "s" : 27347,
    "po" : 35605,
    "n" : "state1",
    "v" : ""
  }, {
    "s" : 27347,
    "po" : 35605,
    "n" : "shared name",
    "v" : "Mafb (interacts with) chr6_54317500"
  }, {
    "s" : 27347,
    "po" : 35605,
    "n" : "gene_target",
    "v" : "Chn2"
  }, {
    "s" : 27347,
    "po" : 35605,
    "n" : "pvalueT48",
    "v" : "72.54028"
  }, {
    "s" : 27347,
    "po" : 35605,
    "n" : "selected",
    "v" : "false",
    "d" : "boolean"
  }, {
    "s" : 27347,
    "po" : 35605,
    "n" : "count_T0",
    "v" : ""
  }, {
    "s" : 27347,
    "po" : 35605,
    "n" : "corr_T0",
    "v" : "1.0",
    "d" : "double"
  }, {
    "s" : 27347,
    "po" : 35605,
    "n" : "corr_T48",
    "v" : "1.0",
    "d" : "double"
  }, {
    "s" : 27347,
    "po" : 35605,
    "n" : "gene2",
    "v" : ""
  }, {
    "s" : 27347,
    "po" : 35605,
    "n" : "gene1",
    "v" : ""
  }, {
    "s" : 27347,
    "po" : 35605,
    "n" : "is_inhibition",
    "v" : "no"
  }, {
    "s" : 27347,
    "po" : 35605,
    "n" : "pvalueT6",
    "v" : "N/A"
  }, {
    "s" : 27347,
    "po" : 35605,
    "n" : "TF",
    "v" : ""
  }, {
    "s" : 27347,
    "po" : 35605,
    "n" : "TG",
    "v" : ""
  }, {
    "s" : 27347,
    "po" : 35605,
    "n" : "name",
    "v" : "Mafb (interacts with) chr6_54317500"
  }, {
    "s" : 27347,
    "po" : 35605,
    "n" : "interaction",
    "v" : "interacts with"
  }, {
    "s" : 27347,
    "po" : 35605,
    "n" : "corr_T6",
    "v" : "0.0",
    "d" : "double"
  }, {
    "s" : 27347,
    "po" : 35605,
    "n" : "count_T48",
    "v" : ""
  }, {
    "s" : 27347,
    "po" : 35604,
    "n" : "count_T6",
    "v" : ""
  }, {
    "s" : 27347,
    "po" : 35604,
    "n" : "source",
    "v" : ""
  }, {
    "s" : 27347,
    "po" : 35604,
    "n" : "type",
    "v" : ""
  }, {
    "s" : 27347,
    "po" : 35604,
    "n" : "state2",
    "v" : ""
  }, {
    "s" : 27347,
    "po" : 35604,
    "n" : "pvalueT0",
    "v" : "N/A"
  }, {
    "s" : 27347,
    "po" : 35604,
    "n" : "state1",
    "v" : ""
  }, {
    "s" : 27347,
    "po" : 35604,
    "n" : "shared name",
    "v" : "Mafb (interacts with) chr6_15742500"
  }, {
    "s" : 27347,
    "po" : 35604,
    "n" : "gene_target",
    "v" : "Foxp2"
  }, {
    "s" : 27347,
    "po" : 35604,
    "n" : "pvalueT48",
    "v" : "32.82751"
  }, {
    "s" : 27347,
    "po" : 35604,
    "n" : "selected",
    "v" : "false",
    "d" : "boolean"
  }, {
    "s" : 27347,
    "po" : 35604,
    "n" : "count_T0",
    "v" : ""
  }, {
    "s" : 27347,
    "po" : 35604,
    "n" : "corr_T0",
    "v" : "0.0",
    "d" : "double"
  }, {
    "s" : 27347,
    "po" : 35604,
    "n" : "corr_T48",
    "v" : "1.0",
    "d" : "double"
  }, {
    "s" : 27347,
    "po" : 35604,
    "n" : "gene2",
    "v" : ""
  }, {
    "s" : 27347,
    "po" : 35604,
    "n" : "gene1",
    "v" : ""
  }, {
    "s" : 27347,
    "po" : 35604,
    "n" : "is_inhibition",
    "v" : "no"
  }, {
    "s" : 27347,
    "po" : 35604,
    "n" : "pvalueT6",
    "v" : "N/A"
  }, {
    "s" : 27347,
    "po" : 35604,
    "n" : "TF",
    "v" : ""
  }, {
    "s" : 27347,
    "po" : 35604,
    "n" : "TG",
    "v" : ""
  }, {
    "s" : 27347,
    "po" : 35604,
    "n" : "name",
    "v" : "Mafb (interacts with) chr6_15742500"
  }, {
    "s" : 27347,
    "po" : 35604,
    "n" : "interaction",
    "v" : "interacts with"
  }, {
    "s" : 27347,
    "po" : 35604,
    "n" : "corr_T6",
    "v" : "0.0",
    "d" : "double"
  }, {
    "s" : 27347,
    "po" : 35604,
    "n" : "count_T48",
    "v" : ""
  }, {
    "s" : 27347,
    "po" : 35603,
    "n" : "count_T6",
    "v" : ""
  }, {
    "s" : 27347,
    "po" : 35603,
    "n" : "source",
    "v" : ""
  }, {
    "s" : 27347,
    "po" : 35603,
    "n" : "type",
    "v" : ""
  }, {
    "s" : 27347,
    "po" : 35603,
    "n" : "state2",
    "v" : ""
  }, {
    "s" : 27347,
    "po" : 35603,
    "n" : "pvalueT0",
    "v" : "N/A"
  }, {
    "s" : 27347,
    "po" : 35603,
    "n" : "state1",
    "v" : ""
  }, {
    "s" : 27347,
    "po" : 35603,
    "n" : "shared name",
    "v" : "Mafb (interacts with) chr6_114832500"
  }, {
    "s" : 27347,
    "po" : 35603,
    "n" : "gene_target",
    "v" : "Vgll4"
  }, {
    "s" : 27347,
    "po" : 35603,
    "n" : "pvalueT48",
    "v" : "45.92345"
  }, {
    "s" : 27347,
    "po" : 35603,
    "n" : "selected",
    "v" : "false",
    "d" : "boolean"
  }, {
    "s" : 27347,
    "po" : 35603,
    "n" : "count_T0",
    "v" : ""
  }, {
    "s" : 27347,
    "po" : 35603,
    "n" : "corr_T0",
    "v" : "0.0",
    "d" : "double"
  }, {
    "s" : 27347,
    "po" : 35603,
    "n" : "corr_T48",
    "v" : "1.0",
    "d" : "double"
  }, {
    "s" : 27347,
    "po" : 35603,
    "n" : "gene2",
    "v" : ""
  }, {
    "s" : 27347,
    "po" : 35603,
    "n" : "gene1",
    "v" : ""
  }, {
    "s" : 27347,
    "po" : 35603,
    "n" : "is_inhibition",
    "v" : "no"
  }, {
    "s" : 27347,
    "po" : 35603,
    "n" : "pvalueT6",
    "v" : "N/A"
  }, {
    "s" : 27347,
    "po" : 35603,
    "n" : "TF",
    "v" : ""
  }, {
    "s" : 27347,
    "po" : 35603,
    "n" : "TG",
    "v" : ""
  }, {
    "s" : 27347,
    "po" : 35603,
    "n" : "name",
    "v" : "Mafb (interacts with) chr6_114832500"
  }, {
    "s" : 27347,
    "po" : 35603,
    "n" : "interaction",
    "v" : "interacts with"
  }, {
    "s" : 27347,
    "po" : 35603,
    "n" : "corr_T6",
    "v" : "0.0",
    "d" : "double"
  }, {
    "s" : 27347,
    "po" : 35603,
    "n" : "count_T48",
    "v" : ""
  }, {
    "s" : 27347,
    "po" : 35602,
    "n" : "count_T6",
    "v" : ""
  }, {
    "s" : 27347,
    "po" : 35602,
    "n" : "source",
    "v" : ""
  }, {
    "s" : 27347,
    "po" : 35602,
    "n" : "type",
    "v" : ""
  }, {
    "s" : 27347,
    "po" : 35602,
    "n" : "state2",
    "v" : ""
  }, {
    "s" : 27347,
    "po" : 35602,
    "n" : "pvalueT0",
    "v" : "N/A"
  }, {
    "s" : 27347,
    "po" : 35602,
    "n" : "state1",
    "v" : ""
  }, {
    "s" : 27347,
    "po" : 35602,
    "n" : "shared name",
    "v" : "Mafb (interacts with) chr7_90717500"
  }, {
    "s" : 27347,
    "po" : 35602,
    "n" : "gene_target",
    "v" : "Mex3b"
  }, {
    "s" : 27347,
    "po" : 35602,
    "n" : "pvalueT48",
    "v" : "34.92551"
  }, {
    "s" : 27347,
    "po" : 35602,
    "n" : "selected",
    "v" : "false",
    "d" : "boolean"
  }, {
    "s" : 27347,
    "po" : 35602,
    "n" : "count_T0",
    "v" : ""
  }, {
    "s" : 27347,
    "po" : 35602,
    "n" : "corr_T0",
    "v" : "0.0",
    "d" : "double"
  }, {
    "s" : 27347,
    "po" : 35602,
    "n" : "corr_T48",
    "v" : "1.0",
    "d" : "double"
  }, {
    "s" : 27347,
    "po" : 35602,
    "n" : "gene2",
    "v" : ""
  }, {
    "s" : 27347,
    "po" : 35602,
    "n" : "gene1",
    "v" : ""
  }, {
    "s" : 27347,
    "po" : 35602,
    "n" : "is_inhibition",
    "v" : "no"
  }, {
    "s" : 27347,
    "po" : 35602,
    "n" : "pvalueT6",
    "v" : "N/A"
  }, {
    "s" : 27347,
    "po" : 35602,
    "n" : "TF",
    "v" : ""
  }, {
    "s" : 27347,
    "po" : 35602,
    "n" : "TG",
    "v" : ""
  }, {
    "s" : 27347,
    "po" : 35602,
    "n" : "name",
    "v" : "Mafb (interacts with) chr7_90717500"
  }, {
    "s" : 27347,
    "po" : 35602,
    "n" : "interaction",
    "v" : "interacts with"
  }, {
    "s" : 27347,
    "po" : 35602,
    "n" : "corr_T6",
    "v" : "0.0",
    "d" : "double"
  }, {
    "s" : 27347,
    "po" : 35602,
    "n" : "count_T48",
    "v" : ""
  }, {
    "s" : 27347,
    "po" : 35601,
    "n" : "count_T6",
    "v" : ""
  }, {
    "s" : 27347,
    "po" : 35601,
    "n" : "source",
    "v" : ""
  }, {
    "s" : 27347,
    "po" : 35601,
    "n" : "type",
    "v" : ""
  }, {
    "s" : 27347,
    "po" : 35601,
    "n" : "state2",
    "v" : ""
  }, {
    "s" : 27347,
    "po" : 35601,
    "n" : "pvalueT0",
    "v" : "N/A"
  }, {
    "s" : 27347,
    "po" : 35601,
    "n" : "state1",
    "v" : ""
  }, {
    "s" : 27347,
    "po" : 35601,
    "n" : "shared name",
    "v" : "Mafb (interacts with) chr7_135522500"
  }, {
    "s" : 27347,
    "po" : 35601,
    "n" : "gene_target",
    "v" : "Rgs10"
  }, {
    "s" : 27347,
    "po" : 35601,
    "n" : "pvalueT48",
    "v" : "53.80442"
  }, {
    "s" : 27347,
    "po" : 35601,
    "n" : "selected",
    "v" : "false",
    "d" : "boolean"
  }, {
    "s" : 27347,
    "po" : 35601,
    "n" : "count_T0",
    "v" : ""
  }, {
    "s" : 27347,
    "po" : 35601,
    "n" : "corr_T0",
    "v" : "0.0",
    "d" : "double"
  }, {
    "s" : 27347,
    "po" : 35601,
    "n" : "corr_T48",
    "v" : "1.0",
    "d" : "double"
  }, {
    "s" : 27347,
    "po" : 35601,
    "n" : "gene2",
    "v" : ""
  }, {
    "s" : 27347,
    "po" : 35601,
    "n" : "gene1",
    "v" : ""
  }, {
    "s" : 27347,
    "po" : 35601,
    "n" : "is_inhibition",
    "v" : "no"
  }, {
    "s" : 27347,
    "po" : 35601,
    "n" : "pvalueT6",
    "v" : "N/A"
  }, {
    "s" : 27347,
    "po" : 35601,
    "n" : "TF",
    "v" : ""
  }, {
    "s" : 27347,
    "po" : 35601,
    "n" : "TG",
    "v" : ""
  }, {
    "s" : 27347,
    "po" : 35601,
    "n" : "name",
    "v" : "Mafb (interacts with) chr7_135522500"
  }, {
    "s" : 27347,
    "po" : 35601,
    "n" : "interaction",
    "v" : "interacts with"
  }, {
    "s" : 27347,
    "po" : 35601,
    "n" : "corr_T6",
    "v" : "0.0",
    "d" : "double"
  }, {
    "s" : 27347,
    "po" : 35601,
    "n" : "count_T48",
    "v" : ""
  }, {
    "s" : 27347,
    "po" : 35600,
    "n" : "count_T6",
    "v" : ""
  }, {
    "s" : 27347,
    "po" : 35600,
    "n" : "source",
    "v" : ""
  }, {
    "s" : 27347,
    "po" : 35600,
    "n" : "type",
    "v" : ""
  }, {
    "s" : 27347,
    "po" : 35600,
    "n" : "state2",
    "v" : ""
  }, {
    "s" : 27347,
    "po" : 35600,
    "n" : "pvalueT0",
    "v" : "N/A"
  }, {
    "s" : 27347,
    "po" : 35600,
    "n" : "state1",
    "v" : ""
  }, {
    "s" : 27347,
    "po" : 35600,
    "n" : "shared name",
    "v" : "Mafb (interacts with) chr2_180927500"
  }, {
    "s" : 27347,
    "po" : 35600,
    "n" : "gene_target",
    "v" : "Ppdpf"
  }, {
    "s" : 27347,
    "po" : 35600,
    "n" : "pvalueT48",
    "v" : "48.75664"
  }, {
    "s" : 27347,
    "po" : 35600,
    "n" : "selected",
    "v" : "false",
    "d" : "boolean"
  }, {
    "s" : 27347,
    "po" : 35600,
    "n" : "count_T0",
    "v" : ""
  }, {
    "s" : 27347,
    "po" : 35600,
    "n" : "corr_T0",
    "v" : "0.0",
    "d" : "double"
  }, {
    "s" : 27347,
    "po" : 35600,
    "n" : "corr_T48",
    "v" : "1.0",
    "d" : "double"
  }, {
    "s" : 27347,
    "po" : 35600,
    "n" : "gene2",
    "v" : ""
  }, {
    "s" : 27347,
    "po" : 35600,
    "n" : "gene1",
    "v" : ""
  }, {
    "s" : 27347,
    "po" : 35600,
    "n" : "is_inhibition",
    "v" : "no"
  }, {
    "s" : 27347,
    "po" : 35600,
    "n" : "pvalueT6",
    "v" : "N/A"
  }, {
    "s" : 27347,
    "po" : 35600,
    "n" : "TF",
    "v" : ""
  }, {
    "s" : 27347,
    "po" : 35600,
    "n" : "TG",
    "v" : ""
  }, {
    "s" : 27347,
    "po" : 35600,
    "n" : "name",
    "v" : "Mafb (interacts with) chr2_180927500"
  }, {
    "s" : 27347,
    "po" : 35600,
    "n" : "interaction",
    "v" : "interacts with"
  }, {
    "s" : 27347,
    "po" : 35600,
    "n" : "corr_T6",
    "v" : "0.0",
    "d" : "double"
  }, {
    "s" : 27347,
    "po" : 35600,
    "n" : "count_T48",
    "v" : ""
  }, {
    "s" : 27347,
    "po" : 35599,
    "n" : "count_T6",
    "v" : ""
  }, {
    "s" : 27347,
    "po" : 35599,
    "n" : "source",
    "v" : ""
  }, {
    "s" : 27347,
    "po" : 35599,
    "n" : "type",
    "v" : ""
  }, {
    "s" : 27347,
    "po" : 35599,
    "n" : "state2",
    "v" : ""
  }, {
    "s" : 27347,
    "po" : 35599,
    "n" : "pvalueT0",
    "v" : "N/A"
  }, {
    "s" : 27347,
    "po" : 35599,
    "n" : "state1",
    "v" : ""
  }, {
    "s" : 27347,
    "po" : 35599,
    "n" : "shared name",
    "v" : "Mafb (interacts with) chr2_26387500"
  }, {
    "s" : 27347,
    "po" : 35599,
    "n" : "gene_target",
    "v" : "Notch1"
  }, {
    "s" : 27347,
    "po" : 35599,
    "n" : "pvalueT48",
    "v" : "71.74621"
  }, {
    "s" : 27347,
    "po" : 35599,
    "n" : "selected",
    "v" : "false",
    "d" : "boolean"
  }, {
    "s" : 27347,
    "po" : 35599,
    "n" : "count_T0",
    "v" : ""
  }, {
    "s" : 27347,
    "po" : 35599,
    "n" : "corr_T0",
    "v" : "0.0",
    "d" : "double"
  }, {
    "s" : 27347,
    "po" : 35599,
    "n" : "corr_T48",
    "v" : "1.0",
    "d" : "double"
  }, {
    "s" : 27347,
    "po" : 35599,
    "n" : "gene2",
    "v" : ""
  }, {
    "s" : 27347,
    "po" : 35599,
    "n" : "gene1",
    "v" : ""
  }, {
    "s" : 27347,
    "po" : 35599,
    "n" : "is_inhibition",
    "v" : "no"
  }, {
    "s" : 27347,
    "po" : 35599,
    "n" : "pvalueT6",
    "v" : "71.74621"
  }, {
    "s" : 27347,
    "po" : 35599,
    "n" : "TF",
    "v" : ""
  }, {
    "s" : 27347,
    "po" : 35599,
    "n" : "TG",
    "v" : ""
  }, {
    "s" : 27347,
    "po" : 35599,
    "n" : "name",
    "v" : "Mafb (interacts with) chr2_26387500"
  }, {
    "s" : 27347,
    "po" : 35599,
    "n" : "interaction",
    "v" : "interacts with"
  }, {
    "s" : 27347,
    "po" : 35599,
    "n" : "corr_T6",
    "v" : "1.0",
    "d" : "double"
  }, {
    "s" : 27347,
    "po" : 35599,
    "n" : "count_T48",
    "v" : ""
  }, {
    "s" : 27347,
    "po" : 35598,
    "n" : "count_T6",
    "v" : ""
  }, {
    "s" : 27347,
    "po" : 35598,
    "n" : "source",
    "v" : ""
  }, {
    "s" : 27347,
    "po" : 35598,
    "n" : "type",
    "v" : ""
  }, {
    "s" : 27347,
    "po" : 35598,
    "n" : "state2",
    "v" : ""
  }, {
    "s" : 27347,
    "po" : 35598,
    "n" : "pvalueT0",
    "v" : "N/A"
  }, {
    "s" : 27347,
    "po" : 35598,
    "n" : "state1",
    "v" : ""
  }, {
    "s" : 27347,
    "po" : 35598,
    "n" : "shared name",
    "v" : "Mafb (interacts with) chr2_181052500"
  }, {
    "s" : 27347,
    "po" : 35598,
    "n" : "gene_target",
    "v" : "Ppdpf"
  }, {
    "s" : 27347,
    "po" : 35598,
    "n" : "pvalueT48",
    "v" : "127.43047"
  }, {
    "s" : 27347,
    "po" : 35598,
    "n" : "selected",
    "v" : "false",
    "d" : "boolean"
  }, {
    "s" : 27347,
    "po" : 35598,
    "n" : "count_T0",
    "v" : ""
  }, {
    "s" : 27347,
    "po" : 35598,
    "n" : "corr_T0",
    "v" : "0.0",
    "d" : "double"
  }, {
    "s" : 27347,
    "po" : 35598,
    "n" : "corr_T48",
    "v" : "1.0",
    "d" : "double"
  }, {
    "s" : 27347,
    "po" : 35598,
    "n" : "gene2",
    "v" : ""
  }, {
    "s" : 27347,
    "po" : 35598,
    "n" : "gene1",
    "v" : ""
  }, {
    "s" : 27347,
    "po" : 35598,
    "n" : "is_inhibition",
    "v" : "no"
  }, {
    "s" : 27347,
    "po" : 35598,
    "n" : "pvalueT6",
    "v" : "N/A"
  }, {
    "s" : 27347,
    "po" : 35598,
    "n" : "TF",
    "v" : ""
  }, {
    "s" : 27347,
    "po" : 35598,
    "n" : "TG",
    "v" : ""
  }, {
    "s" : 27347,
    "po" : 35598,
    "n" : "name",
    "v" : "Mafb (interacts with) chr2_181052500"
  }, {
    "s" : 27347,
    "po" : 35598,
    "n" : "interaction",
    "v" : "interacts with"
  }, {
    "s" : 27347,
    "po" : 35598,
    "n" : "corr_T6",
    "v" : "0.0",
    "d" : "double"
  }, {
    "s" : 27347,
    "po" : 35598,
    "n" : "count_T48",
    "v" : ""
  }, {
    "s" : 27347,
    "po" : 35597,
    "n" : "count_T6",
    "v" : ""
  }, {
    "s" : 27347,
    "po" : 35597,
    "n" : "source",
    "v" : ""
  }, {
    "s" : 27347,
    "po" : 35597,
    "n" : "type",
    "v" : ""
  }, {
    "s" : 27347,
    "po" : 35597,
    "n" : "state2",
    "v" : ""
  }, {
    "s" : 27347,
    "po" : 35597,
    "n" : "pvalueT0",
    "v" : "N/A"
  }, {
    "s" : 27347,
    "po" : 35597,
    "n" : "state1",
    "v" : ""
  }, {
    "s" : 27347,
    "po" : 35597,
    "n" : "shared name",
    "v" : "Mafb (interacts with) chr2_130902500"
  }, {
    "s" : 27347,
    "po" : 35597,
    "n" : "gene_target",
    "v" : "Rnf24;Spef1"
  }, {
    "s" : 27347,
    "po" : 35597,
    "n" : "pvalueT48",
    "v" : "42.33696"
  }, {
    "s" : 27347,
    "po" : 35597,
    "n" : "selected",
    "v" : "false",
    "d" : "boolean"
  }, {
    "s" : 27347,
    "po" : 35597,
    "n" : "count_T0",
    "v" : ""
  }, {
    "s" : 27347,
    "po" : 35597,
    "n" : "corr_T0",
    "v" : "0.0",
    "d" : "double"
  }, {
    "s" : 27347,
    "po" : 35597,
    "n" : "corr_T48",
    "v" : "1.0",
    "d" : "double"
  }, {
    "s" : 27347,
    "po" : 35597,
    "n" : "gene2",
    "v" : ""
  }, {
    "s" : 27347,
    "po" : 35597,
    "n" : "gene1",
    "v" : ""
  }, {
    "s" : 27347,
    "po" : 35597,
    "n" : "is_inhibition",
    "v" : "no"
  }, {
    "s" : 27347,
    "po" : 35597,
    "n" : "pvalueT6",
    "v" : "N/A"
  }, {
    "s" : 27347,
    "po" : 35597,
    "n" : "TF",
    "v" : ""
  }, {
    "s" : 27347,
    "po" : 35597,
    "n" : "TG",
    "v" : ""
  }, {
    "s" : 27347,
    "po" : 35597,
    "n" : "name",
    "v" : "Mafb (interacts with) chr2_130902500"
  }, {
    "s" : 27347,
    "po" : 35597,
    "n" : "interaction",
    "v" : "interacts with"
  }, {
    "s" : 27347,
    "po" : 35597,
    "n" : "corr_T6",
    "v" : "0.0",
    "d" : "double"
  }, {
    "s" : 27347,
    "po" : 35597,
    "n" : "count_T48",
    "v" : ""
  }, {
    "s" : 27347,
    "po" : 35596,
    "n" : "count_T6",
    "v" : ""
  }, {
    "s" : 27347,
    "po" : 35596,
    "n" : "source",
    "v" : ""
  }, {
    "s" : 27347,
    "po" : 35596,
    "n" : "type",
    "v" : ""
  }, {
    "s" : 27347,
    "po" : 35596,
    "n" : "state2",
    "v" : ""
  }, {
    "s" : 27347,
    "po" : 35596,
    "n" : "pvalueT0",
    "v" : "77.24346"
  }, {
    "s" : 27347,
    "po" : 35596,
    "n" : "state1",
    "v" : ""
  }, {
    "s" : 27347,
    "po" : 35596,
    "n" : "shared name",
    "v" : "Mafb (interacts with) chr2_91812500"
  }, {
    "s" : 27347,
    "po" : 35596,
    "n" : "gene_target",
    "v" : "Mdk"
  }, {
    "s" : 27347,
    "po" : 35596,
    "n" : "pvalueT48",
    "v" : "77.24346"
  }, {
    "s" : 27347,
    "po" : 35596,
    "n" : "selected",
    "v" : "false",
    "d" : "boolean"
  }, {
    "s" : 27347,
    "po" : 35596,
    "n" : "count_T0",
    "v" : ""
  }, {
    "s" : 27347,
    "po" : 35596,
    "n" : "corr_T0",
    "v" : "1.0",
    "d" : "double"
  }, {
    "s" : 27347,
    "po" : 35596,
    "n" : "corr_T48",
    "v" : "1.0",
    "d" : "double"
  }, {
    "s" : 27347,
    "po" : 35596,
    "n" : "gene2",
    "v" : ""
  }, {
    "s" : 27347,
    "po" : 35596,
    "n" : "gene1",
    "v" : ""
  }, {
    "s" : 27347,
    "po" : 35596,
    "n" : "is_inhibition",
    "v" : "no"
  }, {
    "s" : 27347,
    "po" : 35596,
    "n" : "pvalueT6",
    "v" : "77.24346"
  }, {
    "s" : 27347,
    "po" : 35596,
    "n" : "TF",
    "v" : ""
  }, {
    "s" : 27347,
    "po" : 35596,
    "n" : "TG",
    "v" : ""
  }, {
    "s" : 27347,
    "po" : 35596,
    "n" : "name",
    "v" : "Mafb (interacts with) chr2_91812500"
  }, {
    "s" : 27347,
    "po" : 35596,
    "n" : "interaction",
    "v" : "interacts with"
  }, {
    "s" : 27347,
    "po" : 35596,
    "n" : "corr_T6",
    "v" : "1.0",
    "d" : "double"
  }, {
    "s" : 27347,
    "po" : 35596,
    "n" : "count_T48",
    "v" : ""
  }, {
    "s" : 27347,
    "po" : 35595,
    "n" : "count_T6",
    "v" : ""
  }, {
    "s" : 27347,
    "po" : 35595,
    "n" : "source",
    "v" : ""
  }, {
    "s" : 27347,
    "po" : 35595,
    "n" : "type",
    "v" : ""
  }, {
    "s" : 27347,
    "po" : 35595,
    "n" : "state2",
    "v" : ""
  }, {
    "s" : 27347,
    "po" : 35595,
    "n" : "pvalueT0",
    "v" : "N/A"
  }, {
    "s" : 27347,
    "po" : 35595,
    "n" : "state1",
    "v" : ""
  }, {
    "s" : 27347,
    "po" : 35595,
    "n" : "shared name",
    "v" : "Mafb (interacts with) chr2_4422500"
  }, {
    "s" : 27347,
    "po" : 35595,
    "n" : "gene_target",
    "v" : "Frmd4a"
  }, {
    "s" : 27347,
    "po" : 35595,
    "n" : "pvalueT48",
    "v" : "69.07902"
  }, {
    "s" : 27347,
    "po" : 35595,
    "n" : "selected",
    "v" : "false",
    "d" : "boolean"
  }, {
    "s" : 27347,
    "po" : 35595,
    "n" : "count_T0",
    "v" : ""
  }, {
    "s" : 27347,
    "po" : 35595,
    "n" : "corr_T0",
    "v" : "0.0",
    "d" : "double"
  }, {
    "s" : 27347,
    "po" : 35595,
    "n" : "corr_T48",
    "v" : "1.0",
    "d" : "double"
  }, {
    "s" : 27347,
    "po" : 35595,
    "n" : "gene2",
    "v" : ""
  }, {
    "s" : 27347,
    "po" : 35595,
    "n" : "gene1",
    "v" : ""
  }, {
    "s" : 27347,
    "po" : 35595,
    "n" : "is_inhibition",
    "v" : "no"
  }, {
    "s" : 27347,
    "po" : 35595,
    "n" : "pvalueT6",
    "v" : "N/A"
  }, {
    "s" : 27347,
    "po" : 35595,
    "n" : "TF",
    "v" : ""
  }, {
    "s" : 27347,
    "po" : 35595,
    "n" : "TG",
    "v" : ""
  }, {
    "s" : 27347,
    "po" : 35595,
    "n" : "name",
    "v" : "Mafb (interacts with) chr2_4422500"
  }, {
    "s" : 27347,
    "po" : 35595,
    "n" : "interaction",
    "v" : "interacts with"
  }, {
    "s" : 27347,
    "po" : 35595,
    "n" : "corr_T6",
    "v" : "0.0",
    "d" : "double"
  }, {
    "s" : 27347,
    "po" : 35595,
    "n" : "count_T48",
    "v" : ""
  }, {
    "s" : 27347,
    "po" : 35594,
    "n" : "count_T6",
    "v" : ""
  }, {
    "s" : 27347,
    "po" : 35594,
    "n" : "source",
    "v" : ""
  }, {
    "s" : 27347,
    "po" : 35594,
    "n" : "type",
    "v" : ""
  }, {
    "s" : 27347,
    "po" : 35594,
    "n" : "state2",
    "v" : ""
  }, {
    "s" : 27347,
    "po" : 35594,
    "n" : "pvalueT0",
    "v" : "81.48172"
  }, {
    "s" : 27347,
    "po" : 35594,
    "n" : "state1",
    "v" : ""
  }, {
    "s" : 27347,
    "po" : 35594,
    "n" : "shared name",
    "v" : "Mafb (interacts with) chr2_30637500"
  }, {
    "s" : 27347,
    "po" : 35594,
    "n" : "gene_target",
    "v" : "Cstad"
  }, {
    "s" : 27347,
    "po" : 35594,
    "n" : "pvalueT48",
    "v" : "81.48172"
  }, {
    "s" : 27347,
    "po" : 35594,
    "n" : "selected",
    "v" : "false",
    "d" : "boolean"
  }, {
    "s" : 27347,
    "po" : 35594,
    "n" : "count_T0",
    "v" : ""
  }, {
    "s" : 27347,
    "po" : 35594,
    "n" : "corr_T0",
    "v" : "1.0",
    "d" : "double"
  }, {
    "s" : 27347,
    "po" : 35594,
    "n" : "corr_T48",
    "v" : "1.0",
    "d" : "double"
  }, {
    "s" : 27347,
    "po" : 35594,
    "n" : "gene2",
    "v" : ""
  }, {
    "s" : 27347,
    "po" : 35594,
    "n" : "gene1",
    "v" : ""
  }, {
    "s" : 27347,
    "po" : 35594,
    "n" : "is_inhibition",
    "v" : "no"
  }, {
    "s" : 27347,
    "po" : 35594,
    "n" : "pvalueT6",
    "v" : "N/A"
  }, {
    "s" : 27347,
    "po" : 35594,
    "n" : "TF",
    "v" : ""
  }, {
    "s" : 27347,
    "po" : 35594,
    "n" : "TG",
    "v" : ""
  }, {
    "s" : 27347,
    "po" : 35594,
    "n" : "name",
    "v" : "Mafb (interacts with) chr2_30637500"
  }, {
    "s" : 27347,
    "po" : 35594,
    "n" : "interaction",
    "v" : "interacts with"
  }, {
    "s" : 27347,
    "po" : 35594,
    "n" : "corr_T6",
    "v" : "0.0",
    "d" : "double"
  }, {
    "s" : 27347,
    "po" : 35594,
    "n" : "count_T48",
    "v" : ""
  }, {
    "s" : 27347,
    "po" : 35593,
    "n" : "count_T6",
    "v" : ""
  }, {
    "s" : 27347,
    "po" : 35593,
    "n" : "source",
    "v" : ""
  }, {
    "s" : 27347,
    "po" : 35593,
    "n" : "type",
    "v" : ""
  }, {
    "s" : 27347,
    "po" : 35593,
    "n" : "state2",
    "v" : ""
  }, {
    "s" : 27347,
    "po" : 35593,
    "n" : "pvalueT0",
    "v" : "N/A"
  }, {
    "s" : 27347,
    "po" : 35593,
    "n" : "state1",
    "v" : ""
  }, {
    "s" : 27347,
    "po" : 35593,
    "n" : "shared name",
    "v" : "Mafb (interacts with) chr2_30572500"
  }, {
    "s" : 27347,
    "po" : 35593,
    "n" : "gene_target",
    "v" : "Cstad"
  }, {
    "s" : 27347,
    "po" : 35593,
    "n" : "pvalueT48",
    "v" : "36.0179"
  }, {
    "s" : 27347,
    "po" : 35593,
    "n" : "selected",
    "v" : "false",
    "d" : "boolean"
  }, {
    "s" : 27347,
    "po" : 35593,
    "n" : "count_T0",
    "v" : ""
  }, {
    "s" : 27347,
    "po" : 35593,
    "n" : "corr_T0",
    "v" : "0.0",
    "d" : "double"
  }, {
    "s" : 27347,
    "po" : 35593,
    "n" : "corr_T48",
    "v" : "1.0",
    "d" : "double"
  }, {
    "s" : 27347,
    "po" : 35593,
    "n" : "gene2",
    "v" : ""
  }, {
    "s" : 27347,
    "po" : 35593,
    "n" : "gene1",
    "v" : ""
  }, {
    "s" : 27347,
    "po" : 35593,
    "n" : "is_inhibition",
    "v" : "no"
  }, {
    "s" : 27347,
    "po" : 35593,
    "n" : "pvalueT6",
    "v" : "36.0179"
  }, {
    "s" : 27347,
    "po" : 35593,
    "n" : "TF",
    "v" : ""
  }, {
    "s" : 27347,
    "po" : 35593,
    "n" : "TG",
    "v" : ""
  }, {
    "s" : 27347,
    "po" : 35593,
    "n" : "name",
    "v" : "Mafb (interacts with) chr2_30572500"
  }, {
    "s" : 27347,
    "po" : 35593,
    "n" : "interaction",
    "v" : "interacts with"
  }, {
    "s" : 27347,
    "po" : 35593,
    "n" : "corr_T6",
    "v" : "1.0",
    "d" : "double"
  }, {
    "s" : 27347,
    "po" : 35593,
    "n" : "count_T48",
    "v" : ""
  }, {
    "s" : 27347,
    "po" : 35592,
    "n" : "count_T6",
    "v" : ""
  }, {
    "s" : 27347,
    "po" : 35592,
    "n" : "source",
    "v" : ""
  }, {
    "s" : 27347,
    "po" : 35592,
    "n" : "type",
    "v" : ""
  }, {
    "s" : 27347,
    "po" : 35592,
    "n" : "state2",
    "v" : ""
  }, {
    "s" : 27347,
    "po" : 35592,
    "n" : "pvalueT0",
    "v" : "N/A"
  }, {
    "s" : 27347,
    "po" : 35592,
    "n" : "state1",
    "v" : ""
  }, {
    "s" : 27347,
    "po" : 35592,
    "n" : "shared name",
    "v" : "Mafb (interacts with) chr2_61292500"
  }, {
    "s" : 27347,
    "po" : 35592,
    "n" : "gene_target",
    "v" : "Rbms1"
  }, {
    "s" : 27347,
    "po" : 35592,
    "n" : "pvalueT48",
    "v" : "47.93587"
  }, {
    "s" : 27347,
    "po" : 35592,
    "n" : "selected",
    "v" : "false",
    "d" : "boolean"
  }, {
    "s" : 27347,
    "po" : 35592,
    "n" : "count_T0",
    "v" : ""
  }, {
    "s" : 27347,
    "po" : 35592,
    "n" : "corr_T0",
    "v" : "0.0",
    "d" : "double"
  }, {
    "s" : 27347,
    "po" : 35592,
    "n" : "corr_T48",
    "v" : "1.0",
    "d" : "double"
  }, {
    "s" : 27347,
    "po" : 35592,
    "n" : "gene2",
    "v" : ""
  }, {
    "s" : 27347,
    "po" : 35592,
    "n" : "gene1",
    "v" : ""
  }, {
    "s" : 27347,
    "po" : 35592,
    "n" : "is_inhibition",
    "v" : "no"
  }, {
    "s" : 27347,
    "po" : 35592,
    "n" : "pvalueT6",
    "v" : "N/A"
  }, {
    "s" : 27347,
    "po" : 35592,
    "n" : "TF",
    "v" : ""
  }, {
    "s" : 27347,
    "po" : 35592,
    "n" : "TG",
    "v" : ""
  }, {
    "s" : 27347,
    "po" : 35592,
    "n" : "name",
    "v" : "Mafb (interacts with) chr2_61292500"
  }, {
    "s" : 27347,
    "po" : 35592,
    "n" : "interaction",
    "v" : "interacts with"
  }, {
    "s" : 27347,
    "po" : 35592,
    "n" : "corr_T6",
    "v" : "0.0",
    "d" : "double"
  }, {
    "s" : 27347,
    "po" : 35592,
    "n" : "count_T48",
    "v" : ""
  }, {
    "s" : 27347,
    "po" : 35591,
    "n" : "count_T6",
    "v" : ""
  }, {
    "s" : 27347,
    "po" : 35591,
    "n" : "source",
    "v" : ""
  }, {
    "s" : 27347,
    "po" : 35591,
    "n" : "type",
    "v" : ""
  }, {
    "s" : 27347,
    "po" : 35591,
    "n" : "state2",
    "v" : ""
  }, {
    "s" : 27347,
    "po" : 35591,
    "n" : "pvalueT0",
    "v" : "36.06468"
  }, {
    "s" : 27347,
    "po" : 35591,
    "n" : "state1",
    "v" : ""
  }, {
    "s" : 27347,
    "po" : 35591,
    "n" : "shared name",
    "v" : "Mafb (interacts with) chr2_30557500"
  }, {
    "s" : 27347,
    "po" : 35591,
    "n" : "gene_target",
    "v" : "Cstad"
  }, {
    "s" : 27347,
    "po" : 35591,
    "n" : "pvalueT48",
    "v" : "36.06468"
  }, {
    "s" : 27347,
    "po" : 35591,
    "n" : "selected",
    "v" : "false",
    "d" : "boolean"
  }, {
    "s" : 27347,
    "po" : 35591,
    "n" : "count_T0",
    "v" : ""
  }, {
    "s" : 27347,
    "po" : 35591,
    "n" : "corr_T0",
    "v" : "1.0",
    "d" : "double"
  }, {
    "s" : 27347,
    "po" : 35591,
    "n" : "corr_T48",
    "v" : "1.0",
    "d" : "double"
  }, {
    "s" : 27347,
    "po" : 35591,
    "n" : "gene2",
    "v" : ""
  }, {
    "s" : 27347,
    "po" : 35591,
    "n" : "gene1",
    "v" : ""
  }, {
    "s" : 27347,
    "po" : 35591,
    "n" : "is_inhibition",
    "v" : "no"
  }, {
    "s" : 27347,
    "po" : 35591,
    "n" : "pvalueT6",
    "v" : "36.06468"
  }, {
    "s" : 27347,
    "po" : 35591,
    "n" : "TF",
    "v" : ""
  }, {
    "s" : 27347,
    "po" : 35591,
    "n" : "TG",
    "v" : ""
  }, {
    "s" : 27347,
    "po" : 35591,
    "n" : "name",
    "v" : "Mafb (interacts with) chr2_30557500"
  }, {
    "s" : 27347,
    "po" : 35591,
    "n" : "interaction",
    "v" : "interacts with"
  }, {
    "s" : 27347,
    "po" : 35591,
    "n" : "corr_T6",
    "v" : "1.0",
    "d" : "double"
  }, {
    "s" : 27347,
    "po" : 35591,
    "n" : "count_T48",
    "v" : ""
  }, {
    "s" : 27347,
    "po" : 35590,
    "n" : "count_T6",
    "v" : ""
  }, {
    "s" : 27347,
    "po" : 35590,
    "n" : "source",
    "v" : ""
  }, {
    "s" : 27347,
    "po" : 35590,
    "n" : "type",
    "v" : ""
  }, {
    "s" : 27347,
    "po" : 35590,
    "n" : "state2",
    "v" : ""
  }, {
    "s" : 27347,
    "po" : 35590,
    "n" : "pvalueT0",
    "v" : "N/A"
  }, {
    "s" : 27347,
    "po" : 35590,
    "n" : "state1",
    "v" : ""
  }, {
    "s" : 27347,
    "po" : 35590,
    "n" : "shared name",
    "v" : "Mafb (interacts with) chr3_84062500"
  }, {
    "s" : 27347,
    "po" : 35590,
    "n" : "gene_target",
    "v" : "Trim2"
  }, {
    "s" : 27347,
    "po" : 35590,
    "n" : "pvalueT48",
    "v" : "32.49744"
  }, {
    "s" : 27347,
    "po" : 35590,
    "n" : "selected",
    "v" : "false",
    "d" : "boolean"
  }, {
    "s" : 27347,
    "po" : 35590,
    "n" : "count_T0",
    "v" : ""
  }, {
    "s" : 27347,
    "po" : 35590,
    "n" : "corr_T0",
    "v" : "0.0",
    "d" : "double"
  }, {
    "s" : 27347,
    "po" : 35590,
    "n" : "corr_T48",
    "v" : "1.0",
    "d" : "double"
  }, {
    "s" : 27347,
    "po" : 35590,
    "n" : "gene2",
    "v" : ""
  }, {
    "s" : 27347,
    "po" : 35590,
    "n" : "gene1",
    "v" : ""
  }, {
    "s" : 27347,
    "po" : 35590,
    "n" : "is_inhibition",
    "v" : "no"
  }, {
    "s" : 27347,
    "po" : 35590,
    "n" : "pvalueT6",
    "v" : "32.49744"
  }, {
    "s" : 27347,
    "po" : 35590,
    "n" : "TF",
    "v" : ""
  }, {
    "s" : 27347,
    "po" : 35590,
    "n" : "TG",
    "v" : ""
  }, {
    "s" : 27347,
    "po" : 35590,
    "n" : "name",
    "v" : "Mafb (interacts with) chr3_84062500"
  }, {
    "s" : 27347,
    "po" : 35590,
    "n" : "interaction",
    "v" : "interacts with"
  }, {
    "s" : 27347,
    "po" : 35590,
    "n" : "corr_T6",
    "v" : "1.0",
    "d" : "double"
  }, {
    "s" : 27347,
    "po" : 35590,
    "n" : "count_T48",
    "v" : ""
  }, {
    "s" : 27347,
    "po" : 35589,
    "n" : "count_T6",
    "v" : ""
  }, {
    "s" : 27347,
    "po" : 35589,
    "n" : "source",
    "v" : ""
  }, {
    "s" : 27347,
    "po" : 35589,
    "n" : "type",
    "v" : ""
  }, {
    "s" : 27347,
    "po" : 35589,
    "n" : "state2",
    "v" : ""
  }, {
    "s" : 27347,
    "po" : 35589,
    "n" : "pvalueT0",
    "v" : "N/A"
  }, {
    "s" : 27347,
    "po" : 35589,
    "n" : "state1",
    "v" : ""
  }, {
    "s" : 27347,
    "po" : 35589,
    "n" : "shared name",
    "v" : "Mafb (interacts with) chr2_131327500"
  }, {
    "s" : 27347,
    "po" : 35589,
    "n" : "gene_target",
    "v" : "Smox"
  }, {
    "s" : 27347,
    "po" : 35589,
    "n" : "pvalueT48",
    "v" : "57.89577"
  }, {
    "s" : 27347,
    "po" : 35589,
    "n" : "selected",
    "v" : "false",
    "d" : "boolean"
  }, {
    "s" : 27347,
    "po" : 35589,
    "n" : "count_T0",
    "v" : ""
  }, {
    "s" : 27347,
    "po" : 35589,
    "n" : "corr_T0",
    "v" : "0.0",
    "d" : "double"
  }, {
    "s" : 27347,
    "po" : 35589,
    "n" : "corr_T48",
    "v" : "1.0",
    "d" : "double"
  }, {
    "s" : 27347,
    "po" : 35589,
    "n" : "gene2",
    "v" : ""
  }, {
    "s" : 27347,
    "po" : 35589,
    "n" : "gene1",
    "v" : ""
  }, {
    "s" : 27347,
    "po" : 35589,
    "n" : "is_inhibition",
    "v" : "no"
  }, {
    "s" : 27347,
    "po" : 35589,
    "n" : "pvalueT6",
    "v" : "57.89577"
  }, {
    "s" : 27347,
    "po" : 35589,
    "n" : "TF",
    "v" : ""
  }, {
    "s" : 27347,
    "po" : 35589,
    "n" : "TG",
    "v" : ""
  }, {
    "s" : 27347,
    "po" : 35589,
    "n" : "name",
    "v" : "Mafb (interacts with) chr2_131327500"
  }, {
    "s" : 27347,
    "po" : 35589,
    "n" : "interaction",
    "v" : "interacts with"
  }, {
    "s" : 27347,
    "po" : 35589,
    "n" : "corr_T6",
    "v" : "1.0",
    "d" : "double"
  }, {
    "s" : 27347,
    "po" : 35589,
    "n" : "count_T48",
    "v" : ""
  }, {
    "s" : 27347,
    "po" : 35588,
    "n" : "count_T6",
    "v" : ""
  }, {
    "s" : 27347,
    "po" : 35588,
    "n" : "source",
    "v" : ""
  }, {
    "s" : 27347,
    "po" : 35588,
    "n" : "type",
    "v" : ""
  }, {
    "s" : 27347,
    "po" : 35588,
    "n" : "state2",
    "v" : ""
  }, {
    "s" : 27347,
    "po" : 35588,
    "n" : "pvalueT0",
    "v" : "93.61993"
  }, {
    "s" : 27347,
    "po" : 35588,
    "n" : "state1",
    "v" : ""
  }, {
    "s" : 27347,
    "po" : 35588,
    "n" : "shared name",
    "v" : "Mafb (interacts with) chr3_87792500"
  }, {
    "s" : 27347,
    "po" : 35588,
    "n" : "gene_target",
    "v" : "Crabp2"
  }, {
    "s" : 27347,
    "po" : 35588,
    "n" : "pvalueT48",
    "v" : "93.61993"
  }, {
    "s" : 27347,
    "po" : 35588,
    "n" : "selected",
    "v" : "false",
    "d" : "boolean"
  }, {
    "s" : 27347,
    "po" : 35588,
    "n" : "count_T0",
    "v" : ""
  }, {
    "s" : 27347,
    "po" : 35588,
    "n" : "corr_T0",
    "v" : "1.0",
    "d" : "double"
  }, {
    "s" : 27347,
    "po" : 35588,
    "n" : "corr_T48",
    "v" : "1.0",
    "d" : "double"
  }, {
    "s" : 27347,
    "po" : 35588,
    "n" : "gene2",
    "v" : ""
  }, {
    "s" : 27347,
    "po" : 35588,
    "n" : "gene1",
    "v" : ""
  }, {
    "s" : 27347,
    "po" : 35588,
    "n" : "is_inhibition",
    "v" : "no"
  }, {
    "s" : 27347,
    "po" : 35588,
    "n" : "pvalueT6",
    "v" : "93.61993"
  }, {
    "s" : 27347,
    "po" : 35588,
    "n" : "TF",
    "v" : ""
  }, {
    "s" : 27347,
    "po" : 35588,
    "n" : "TG",
    "v" : ""
  }, {
    "s" : 27347,
    "po" : 35588,
    "n" : "name",
    "v" : "Mafb (interacts with) chr3_87792500"
  }, {
    "s" : 27347,
    "po" : 35588,
    "n" : "interaction",
    "v" : "interacts with"
  }, {
    "s" : 27347,
    "po" : 35588,
    "n" : "corr_T6",
    "v" : "1.0",
    "d" : "double"
  }, {
    "s" : 27347,
    "po" : 35588,
    "n" : "count_T48",
    "v" : ""
  }, {
    "s" : 27347,
    "po" : 35587,
    "n" : "count_T6",
    "v" : ""
  }, {
    "s" : 27347,
    "po" : 35587,
    "n" : "source",
    "v" : ""
  }, {
    "s" : 27347,
    "po" : 35587,
    "n" : "type",
    "v" : ""
  }, {
    "s" : 27347,
    "po" : 35587,
    "n" : "state2",
    "v" : ""
  }, {
    "s" : 27347,
    "po" : 35587,
    "n" : "pvalueT0",
    "v" : "N/A"
  }, {
    "s" : 27347,
    "po" : 35587,
    "n" : "state1",
    "v" : ""
  }, {
    "s" : 27347,
    "po" : 35587,
    "n" : "shared name",
    "v" : "Mafb (interacts with) chr12_55892500"
  }, {
    "s" : 27347,
    "po" : 35587,
    "n" : "gene_target",
    "v" : "Cfl2"
  }, {
    "s" : 27347,
    "po" : 35587,
    "n" : "pvalueT48",
    "v" : "39.02189"
  }, {
    "s" : 27347,
    "po" : 35587,
    "n" : "selected",
    "v" : "false",
    "d" : "boolean"
  }, {
    "s" : 27347,
    "po" : 35587,
    "n" : "count_T0",
    "v" : ""
  }, {
    "s" : 27347,
    "po" : 35587,
    "n" : "corr_T0",
    "v" : "0.0",
    "d" : "double"
  }, {
    "s" : 27347,
    "po" : 35587,
    "n" : "corr_T48",
    "v" : "1.0",
    "d" : "double"
  }, {
    "s" : 27347,
    "po" : 35587,
    "n" : "gene2",
    "v" : ""
  }, {
    "s" : 27347,
    "po" : 35587,
    "n" : "gene1",
    "v" : ""
  }, {
    "s" : 27347,
    "po" : 35587,
    "n" : "is_inhibition",
    "v" : "no"
  }, {
    "s" : 27347,
    "po" : 35587,
    "n" : "pvalueT6",
    "v" : "N/A"
  }, {
    "s" : 27347,
    "po" : 35587,
    "n" : "TF",
    "v" : ""
  }, {
    "s" : 27347,
    "po" : 35587,
    "n" : "TG",
    "v" : ""
  }, {
    "s" : 27347,
    "po" : 35587,
    "n" : "name",
    "v" : "Mafb (interacts with) chr12_55892500"
  }, {
    "s" : 27347,
    "po" : 35587,
    "n" : "interaction",
    "v" : "interacts with"
  }, {
    "s" : 27347,
    "po" : 35587,
    "n" : "corr_T6",
    "v" : "0.0",
    "d" : "double"
  }, {
    "s" : 27347,
    "po" : 35587,
    "n" : "count_T48",
    "v" : ""
  }, {
    "s" : 27347,
    "po" : 35586,
    "n" : "count_T6",
    "v" : ""
  }, {
    "s" : 27347,
    "po" : 35586,
    "n" : "source",
    "v" : ""
  }, {
    "s" : 27347,
    "po" : 35586,
    "n" : "type",
    "v" : ""
  }, {
    "s" : 27347,
    "po" : 35586,
    "n" : "state2",
    "v" : ""
  }, {
    "s" : 27347,
    "po" : 35586,
    "n" : "pvalueT0",
    "v" : "39.917"
  }, {
    "s" : 27347,
    "po" : 35586,
    "n" : "state1",
    "v" : ""
  }, {
    "s" : 27347,
    "po" : 35586,
    "n" : "shared name",
    "v" : "Mafb (interacts with) chr11_114707500"
  }, {
    "s" : 27347,
    "po" : 35586,
    "n" : "gene_target",
    "v" : "Gprc5c"
  }, {
    "s" : 27347,
    "po" : 35586,
    "n" : "pvalueT48",
    "v" : "39.917"
  }, {
    "s" : 27347,
    "po" : 35586,
    "n" : "selected",
    "v" : "false",
    "d" : "boolean"
  }, {
    "s" : 27347,
    "po" : 35586,
    "n" : "count_T0",
    "v" : ""
  }, {
    "s" : 27347,
    "po" : 35586,
    "n" : "corr_T0",
    "v" : "1.0",
    "d" : "double"
  }, {
    "s" : 27347,
    "po" : 35586,
    "n" : "corr_T48",
    "v" : "1.0",
    "d" : "double"
  }, {
    "s" : 27347,
    "po" : 35586,
    "n" : "gene2",
    "v" : ""
  }, {
    "s" : 27347,
    "po" : 35586,
    "n" : "gene1",
    "v" : ""
  }, {
    "s" : 27347,
    "po" : 35586,
    "n" : "is_inhibition",
    "v" : "no"
  }, {
    "s" : 27347,
    "po" : 35586,
    "n" : "pvalueT6",
    "v" : "N/A"
  }, {
    "s" : 27347,
    "po" : 35586,
    "n" : "TF",
    "v" : ""
  }, {
    "s" : 27347,
    "po" : 35586,
    "n" : "TG",
    "v" : ""
  }, {
    "s" : 27347,
    "po" : 35586,
    "n" : "name",
    "v" : "Mafb (interacts with) chr11_114707500"
  }, {
    "s" : 27347,
    "po" : 35586,
    "n" : "interaction",
    "v" : "interacts with"
  }, {
    "s" : 27347,
    "po" : 35586,
    "n" : "corr_T6",
    "v" : "0.0",
    "d" : "double"
  }, {
    "s" : 27347,
    "po" : 35586,
    "n" : "count_T48",
    "v" : ""
  }, {
    "s" : 27347,
    "po" : 35585,
    "n" : "count_T6",
    "v" : ""
  }, {
    "s" : 27347,
    "po" : 35585,
    "n" : "source",
    "v" : ""
  }, {
    "s" : 27347,
    "po" : 35585,
    "n" : "type",
    "v" : ""
  }, {
    "s" : 27347,
    "po" : 35585,
    "n" : "state2",
    "v" : ""
  }, {
    "s" : 27347,
    "po" : 35585,
    "n" : "pvalueT0",
    "v" : "N/A"
  }, {
    "s" : 27347,
    "po" : 35585,
    "n" : "state1",
    "v" : ""
  }, {
    "s" : 27347,
    "po" : 35585,
    "n" : "shared name",
    "v" : "Mafb (interacts with) chr13_54922500"
  }, {
    "s" : 27347,
    "po" : 35585,
    "n" : "gene_target",
    "v" : "Unc5a"
  }, {
    "s" : 27347,
    "po" : 35585,
    "n" : "pvalueT48",
    "v" : "49.70407"
  }, {
    "s" : 27347,
    "po" : 35585,
    "n" : "selected",
    "v" : "false",
    "d" : "boolean"
  }, {
    "s" : 27347,
    "po" : 35585,
    "n" : "count_T0",
    "v" : ""
  }, {
    "s" : 27347,
    "po" : 35585,
    "n" : "corr_T0",
    "v" : "0.0",
    "d" : "double"
  }, {
    "s" : 27347,
    "po" : 35585,
    "n" : "corr_T48",
    "v" : "1.0",
    "d" : "double"
  }, {
    "s" : 27347,
    "po" : 35585,
    "n" : "gene2",
    "v" : ""
  }, {
    "s" : 27347,
    "po" : 35585,
    "n" : "gene1",
    "v" : ""
  }, {
    "s" : 27347,
    "po" : 35585,
    "n" : "is_inhibition",
    "v" : "no"
  }, {
    "s" : 27347,
    "po" : 35585,
    "n" : "pvalueT6",
    "v" : "49.70407"
  }, {
    "s" : 27347,
    "po" : 35585,
    "n" : "TF",
    "v" : ""
  }, {
    "s" : 27347,
    "po" : 35585,
    "n" : "TG",
    "v" : ""
  }, {
    "s" : 27347,
    "po" : 35585,
    "n" : "name",
    "v" : "Mafb (interacts with) chr13_54922500"
  }, {
    "s" : 27347,
    "po" : 35585,
    "n" : "interaction",
    "v" : "interacts with"
  }, {
    "s" : 27347,
    "po" : 35585,
    "n" : "corr_T6",
    "v" : "1.0",
    "d" : "double"
  }, {
    "s" : 27347,
    "po" : 35585,
    "n" : "count_T48",
    "v" : ""
  }, {
    "s" : 27347,
    "po" : 35584,
    "n" : "count_T6",
    "v" : ""
  }, {
    "s" : 27347,
    "po" : 35584,
    "n" : "source",
    "v" : ""
  }, {
    "s" : 27347,
    "po" : 35584,
    "n" : "type",
    "v" : ""
  }, {
    "s" : 27347,
    "po" : 35584,
    "n" : "state2",
    "v" : ""
  }, {
    "s" : 27347,
    "po" : 35584,
    "n" : "pvalueT0",
    "v" : "32.56148"
  }, {
    "s" : 27347,
    "po" : 35584,
    "n" : "state1",
    "v" : ""
  }, {
    "s" : 27347,
    "po" : 35584,
    "n" : "shared name",
    "v" : "Mafb (interacts with) chr8_122337500"
  }, {
    "s" : 27347,
    "po" : 35584,
    "n" : "gene_target",
    "v" : "Cotl1"
  }, {
    "s" : 27347,
    "po" : 35584,
    "n" : "pvalueT48",
    "v" : "32.56148"
  }, {
    "s" : 27347,
    "po" : 35584,
    "n" : "selected",
    "v" : "false",
    "d" : "boolean"
  }, {
    "s" : 27347,
    "po" : 35584,
    "n" : "count_T0",
    "v" : ""
  }, {
    "s" : 27347,
    "po" : 35584,
    "n" : "corr_T0",
    "v" : "1.0",
    "d" : "double"
  }, {
    "s" : 27347,
    "po" : 35584,
    "n" : "corr_T48",
    "v" : "1.0",
    "d" : "double"
  }, {
    "s" : 27347,
    "po" : 35584,
    "n" : "gene2",
    "v" : ""
  }, {
    "s" : 27347,
    "po" : 35584,
    "n" : "gene1",
    "v" : ""
  }, {
    "s" : 27347,
    "po" : 35584,
    "n" : "is_inhibition",
    "v" : "no"
  }, {
    "s" : 27347,
    "po" : 35584,
    "n" : "pvalueT6",
    "v" : "N/A"
  }, {
    "s" : 27347,
    "po" : 35584,
    "n" : "TF",
    "v" : ""
  }, {
    "s" : 27347,
    "po" : 35584,
    "n" : "TG",
    "v" : ""
  }, {
    "s" : 27347,
    "po" : 35584,
    "n" : "name",
    "v" : "Mafb (interacts with) chr8_122337500"
  }, {
    "s" : 27347,
    "po" : 35584,
    "n" : "interaction",
    "v" : "interacts with"
  }, {
    "s" : 27347,
    "po" : 35584,
    "n" : "corr_T6",
    "v" : "0.0",
    "d" : "double"
  }, {
    "s" : 27347,
    "po" : 35584,
    "n" : "count_T48",
    "v" : ""
  }, {
    "s" : 27347,
    "po" : 35583,
    "n" : "count_T6",
    "v" : ""
  }, {
    "s" : 27347,
    "po" : 35583,
    "n" : "source",
    "v" : ""
  }, {
    "s" : 27347,
    "po" : 35583,
    "n" : "type",
    "v" : ""
  }, {
    "s" : 27347,
    "po" : 35583,
    "n" : "state2",
    "v" : ""
  }, {
    "s" : 27347,
    "po" : 35583,
    "n" : "pvalueT0",
    "v" : "N/A"
  }, {
    "s" : 27347,
    "po" : 35583,
    "n" : "state1",
    "v" : ""
  }, {
    "s" : 27347,
    "po" : 35583,
    "n" : "shared name",
    "v" : "Mafb (interacts with) chr13_13632500"
  }, {
    "s" : 27347,
    "po" : 35583,
    "n" : "gene_target",
    "v" : "Lyst"
  }, {
    "s" : 27347,
    "po" : 35583,
    "n" : "pvalueT48",
    "v" : "73.78662"
  }, {
    "s" : 27347,
    "po" : 35583,
    "n" : "selected",
    "v" : "false",
    "d" : "boolean"
  }, {
    "s" : 27347,
    "po" : 35583,
    "n" : "count_T0",
    "v" : ""
  }, {
    "s" : 27347,
    "po" : 35583,
    "n" : "corr_T0",
    "v" : "0.0",
    "d" : "double"
  }, {
    "s" : 27347,
    "po" : 35583,
    "n" : "corr_T48",
    "v" : "1.0",
    "d" : "double"
  }, {
    "s" : 27347,
    "po" : 35583,
    "n" : "gene2",
    "v" : ""
  }, {
    "s" : 27347,
    "po" : 35583,
    "n" : "gene1",
    "v" : ""
  }, {
    "s" : 27347,
    "po" : 35583,
    "n" : "is_inhibition",
    "v" : "no"
  }, {
    "s" : 27347,
    "po" : 35583,
    "n" : "pvalueT6",
    "v" : "N/A"
  }, {
    "s" : 27347,
    "po" : 35583,
    "n" : "TF",
    "v" : ""
  }, {
    "s" : 27347,
    "po" : 35583,
    "n" : "TG",
    "v" : ""
  }, {
    "s" : 27347,
    "po" : 35583,
    "n" : "name",
    "v" : "Mafb (interacts with) chr13_13632500"
  }, {
    "s" : 27347,
    "po" : 35583,
    "n" : "interaction",
    "v" : "interacts with"
  }, {
    "s" : 27347,
    "po" : 35583,
    "n" : "corr_T6",
    "v" : "0.0",
    "d" : "double"
  }, {
    "s" : 27347,
    "po" : 35583,
    "n" : "count_T48",
    "v" : ""
  }, {
    "s" : 27347,
    "po" : 35582,
    "n" : "count_T6",
    "v" : ""
  }, {
    "s" : 27347,
    "po" : 35582,
    "n" : "source",
    "v" : ""
  }, {
    "s" : 27347,
    "po" : 35582,
    "n" : "type",
    "v" : ""
  }, {
    "s" : 27347,
    "po" : 35582,
    "n" : "state2",
    "v" : ""
  }, {
    "s" : 27347,
    "po" : 35582,
    "n" : "pvalueT0",
    "v" : "N/A"
  }, {
    "s" : 27347,
    "po" : 35582,
    "n" : "state1",
    "v" : ""
  }, {
    "s" : 27347,
    "po" : 35582,
    "n" : "shared name",
    "v" : "Mafb (interacts with) chr8_123272500"
  }, {
    "s" : 27347,
    "po" : 35582,
    "n" : "gene_target",
    "v" : "Foxc2"
  }, {
    "s" : 27347,
    "po" : 35582,
    "n" : "pvalueT48",
    "v" : "33.30242"
  }, {
    "s" : 27347,
    "po" : 35582,
    "n" : "selected",
    "v" : "false",
    "d" : "boolean"
  }, {
    "s" : 27347,
    "po" : 35582,
    "n" : "count_T0",
    "v" : ""
  }, {
    "s" : 27347,
    "po" : 35582,
    "n" : "corr_T0",
    "v" : "0.0",
    "d" : "double"
  }, {
    "s" : 27347,
    "po" : 35582,
    "n" : "corr_T48",
    "v" : "1.0",
    "d" : "double"
  }, {
    "s" : 27347,
    "po" : 35582,
    "n" : "gene2",
    "v" : ""
  }, {
    "s" : 27347,
    "po" : 35582,
    "n" : "gene1",
    "v" : ""
  }, {
    "s" : 27347,
    "po" : 35582,
    "n" : "is_inhibition",
    "v" : "no"
  }, {
    "s" : 27347,
    "po" : 35582,
    "n" : "pvalueT6",
    "v" : "N/A"
  }, {
    "s" : 27347,
    "po" : 35582,
    "n" : "TF",
    "v" : ""
  }, {
    "s" : 27347,
    "po" : 35582,
    "n" : "TG",
    "v" : ""
  }, {
    "s" : 27347,
    "po" : 35582,
    "n" : "name",
    "v" : "Mafb (interacts with) chr8_123272500"
  }, {
    "s" : 27347,
    "po" : 35582,
    "n" : "interaction",
    "v" : "interacts with"
  }, {
    "s" : 27347,
    "po" : 35582,
    "n" : "corr_T6",
    "v" : "0.0",
    "d" : "double"
  }, {
    "s" : 27347,
    "po" : 35582,
    "n" : "count_T48",
    "v" : ""
  }, {
    "s" : 27347,
    "po" : 35581,
    "n" : "count_T6",
    "v" : ""
  }, {
    "s" : 27347,
    "po" : 35581,
    "n" : "source",
    "v" : ""
  }, {
    "s" : 27347,
    "po" : 35581,
    "n" : "type",
    "v" : ""
  }, {
    "s" : 27347,
    "po" : 35581,
    "n" : "state2",
    "v" : ""
  }, {
    "s" : 27347,
    "po" : 35581,
    "n" : "pvalueT0",
    "v" : "53.78414"
  }, {
    "s" : 27347,
    "po" : 35581,
    "n" : "state1",
    "v" : ""
  }, {
    "s" : 27347,
    "po" : 35581,
    "n" : "shared name",
    "v" : "Mafb (interacts with) chr1_196572500"
  }, {
    "s" : 27347,
    "po" : 35581,
    "n" : "gene_target",
    "v" : "Plxna2"
  }, {
    "s" : 27347,
    "po" : 35581,
    "n" : "pvalueT48",
    "v" : "53.78414"
  }, {
    "s" : 27347,
    "po" : 35581,
    "n" : "selected",
    "v" : "false",
    "d" : "boolean"
  }, {
    "s" : 27347,
    "po" : 35581,
    "n" : "count_T0",
    "v" : ""
  }, {
    "s" : 27347,
    "po" : 35581,
    "n" : "corr_T0",
    "v" : "1.0",
    "d" : "double"
  }, {
    "s" : 27347,
    "po" : 35581,
    "n" : "corr_T48",
    "v" : "1.0",
    "d" : "double"
  }, {
    "s" : 27347,
    "po" : 35581,
    "n" : "gene2",
    "v" : ""
  }, {
    "s" : 27347,
    "po" : 35581,
    "n" : "gene1",
    "v" : ""
  }, {
    "s" : 27347,
    "po" : 35581,
    "n" : "is_inhibition",
    "v" : "no"
  }, {
    "s" : 27347,
    "po" : 35581,
    "n" : "pvalueT6",
    "v" : "N/A"
  }, {
    "s" : 27347,
    "po" : 35581,
    "n" : "TF",
    "v" : ""
  }, {
    "s" : 27347,
    "po" : 35581,
    "n" : "TG",
    "v" : ""
  }, {
    "s" : 27347,
    "po" : 35581,
    "n" : "name",
    "v" : "Mafb (interacts with) chr1_196572500"
  }, {
    "s" : 27347,
    "po" : 35581,
    "n" : "interaction",
    "v" : "interacts with"
  }, {
    "s" : 27347,
    "po" : 35581,
    "n" : "corr_T6",
    "v" : "0.0",
    "d" : "double"
  }, {
    "s" : 27347,
    "po" : 35581,
    "n" : "count_T48",
    "v" : ""
  }, {
    "s" : 27347,
    "po" : 35580,
    "n" : "count_T6",
    "v" : ""
  }, {
    "s" : 27347,
    "po" : 35580,
    "n" : "source",
    "v" : ""
  }, {
    "s" : 27347,
    "po" : 35580,
    "n" : "type",
    "v" : ""
  }, {
    "s" : 27347,
    "po" : 35580,
    "n" : "state2",
    "v" : ""
  }, {
    "s" : 27347,
    "po" : 35580,
    "n" : "pvalueT0",
    "v" : "N/A"
  }, {
    "s" : 27347,
    "po" : 35580,
    "n" : "state1",
    "v" : ""
  }, {
    "s" : 27347,
    "po" : 35580,
    "n" : "shared name",
    "v" : "Mafb (interacts with) chr1_155377500"
  }, {
    "s" : 27347,
    "po" : 35580,
    "n" : "gene_target",
    "v" : "Rgs8"
  }, {
    "s" : 27347,
    "po" : 35580,
    "n" : "pvalueT48",
    "v" : "204.88953"
  }, {
    "s" : 27347,
    "po" : 35580,
    "n" : "selected",
    "v" : "false",
    "d" : "boolean"
  }, {
    "s" : 27347,
    "po" : 35580,
    "n" : "count_T0",
    "v" : ""
  }, {
    "s" : 27347,
    "po" : 35580,
    "n" : "corr_T0",
    "v" : "0.0",
    "d" : "double"
  }, {
    "s" : 27347,
    "po" : 35580,
    "n" : "corr_T48",
    "v" : "1.0",
    "d" : "double"
  }, {
    "s" : 27347,
    "po" : 35580,
    "n" : "gene2",
    "v" : ""
  }, {
    "s" : 27347,
    "po" : 35580,
    "n" : "gene1",
    "v" : ""
  }, {
    "s" : 27347,
    "po" : 35580,
    "n" : "is_inhibition",
    "v" : "no"
  }, {
    "s" : 27347,
    "po" : 35580,
    "n" : "pvalueT6",
    "v" : "N/A"
  }, {
    "s" : 27347,
    "po" : 35580,
    "n" : "TF",
    "v" : ""
  }, {
    "s" : 27347,
    "po" : 35580,
    "n" : "TG",
    "v" : ""
  }, {
    "s" : 27347,
    "po" : 35580,
    "n" : "name",
    "v" : "Mafb (interacts with) chr1_155377500"
  }, {
    "s" : 27347,
    "po" : 35580,
    "n" : "interaction",
    "v" : "interacts with"
  }, {
    "s" : 27347,
    "po" : 35580,
    "n" : "corr_T6",
    "v" : "0.0",
    "d" : "double"
  }, {
    "s" : 27347,
    "po" : 35580,
    "n" : "count_T48",
    "v" : ""
  }, {
    "s" : 27347,
    "po" : 35579,
    "n" : "count_T6",
    "v" : ""
  }, {
    "s" : 27347,
    "po" : 35579,
    "n" : "source",
    "v" : ""
  }, {
    "s" : 27347,
    "po" : 35579,
    "n" : "type",
    "v" : ""
  }, {
    "s" : 27347,
    "po" : 35579,
    "n" : "state2",
    "v" : ""
  }, {
    "s" : 27347,
    "po" : 35579,
    "n" : "pvalueT0",
    "v" : "N/A"
  }, {
    "s" : 27347,
    "po" : 35579,
    "n" : "state1",
    "v" : ""
  }, {
    "s" : 27347,
    "po" : 35579,
    "n" : "shared name",
    "v" : "Mafb (interacts with) chr9_63457500"
  }, {
    "s" : 27347,
    "po" : 35579,
    "n" : "gene_target",
    "v" : "Skor1"
  }, {
    "s" : 27347,
    "po" : 35579,
    "n" : "pvalueT48",
    "v" : "75.3803"
  }, {
    "s" : 27347,
    "po" : 35579,
    "n" : "selected",
    "v" : "false",
    "d" : "boolean"
  }, {
    "s" : 27347,
    "po" : 35579,
    "n" : "count_T0",
    "v" : ""
  }, {
    "s" : 27347,
    "po" : 35579,
    "n" : "corr_T0",
    "v" : "0.0",
    "d" : "double"
  }, {
    "s" : 27347,
    "po" : 35579,
    "n" : "corr_T48",
    "v" : "1.0",
    "d" : "double"
  }, {
    "s" : 27347,
    "po" : 35579,
    "n" : "gene2",
    "v" : ""
  }, {
    "s" : 27347,
    "po" : 35579,
    "n" : "gene1",
    "v" : ""
  }, {
    "s" : 27347,
    "po" : 35579,
    "n" : "is_inhibition",
    "v" : "no"
  }, {
    "s" : 27347,
    "po" : 35579,
    "n" : "pvalueT6",
    "v" : "N/A"
  }, {
    "s" : 27347,
    "po" : 35579,
    "n" : "TF",
    "v" : ""
  }, {
    "s" : 27347,
    "po" : 35579,
    "n" : "TG",
    "v" : ""
  }, {
    "s" : 27347,
    "po" : 35579,
    "n" : "name",
    "v" : "Mafb (interacts with) chr9_63457500"
  }, {
    "s" : 27347,
    "po" : 35579,
    "n" : "interaction",
    "v" : "interacts with"
  }, {
    "s" : 27347,
    "po" : 35579,
    "n" : "corr_T6",
    "v" : "0.0",
    "d" : "double"
  }, {
    "s" : 27347,
    "po" : 35579,
    "n" : "count_T48",
    "v" : ""
  }, {
    "s" : 27347,
    "po" : 35578,
    "n" : "count_T6",
    "v" : ""
  }, {
    "s" : 27347,
    "po" : 35578,
    "n" : "source",
    "v" : ""
  }, {
    "s" : 27347,
    "po" : 35578,
    "n" : "type",
    "v" : ""
  }, {
    "s" : 27347,
    "po" : 35578,
    "n" : "state2",
    "v" : ""
  }, {
    "s" : 27347,
    "po" : 35578,
    "n" : "pvalueT0",
    "v" : "N/A"
  }, {
    "s" : 27347,
    "po" : 35578,
    "n" : "state1",
    "v" : ""
  }, {
    "s" : 27347,
    "po" : 35578,
    "n" : "shared name",
    "v" : "Mafb (interacts with) chr1_157342500"
  }, {
    "s" : 27347,
    "po" : 35578,
    "n" : "gene_target",
    "v" : "Xpr1"
  }, {
    "s" : 27347,
    "po" : 35578,
    "n" : "pvalueT48",
    "v" : "34.39482"
  }, {
    "s" : 27347,
    "po" : 35578,
    "n" : "selected",
    "v" : "false",
    "d" : "boolean"
  }, {
    "s" : 27347,
    "po" : 35578,
    "n" : "count_T0",
    "v" : ""
  }, {
    "s" : 27347,
    "po" : 35578,
    "n" : "corr_T0",
    "v" : "0.0",
    "d" : "double"
  }, {
    "s" : 27347,
    "po" : 35578,
    "n" : "corr_T48",
    "v" : "1.0",
    "d" : "double"
  }, {
    "s" : 27347,
    "po" : 35578,
    "n" : "gene2",
    "v" : ""
  }, {
    "s" : 27347,
    "po" : 35578,
    "n" : "gene1",
    "v" : ""
  }, {
    "s" : 27347,
    "po" : 35578,
    "n" : "is_inhibition",
    "v" : "no"
  }, {
    "s" : 27347,
    "po" : 35578,
    "n" : "pvalueT6",
    "v" : "N/A"
  }, {
    "s" : 27347,
    "po" : 35578,
    "n" : "TF",
    "v" : ""
  }, {
    "s" : 27347,
    "po" : 35578,
    "n" : "TG",
    "v" : ""
  }, {
    "s" : 27347,
    "po" : 35578,
    "n" : "name",
    "v" : "Mafb (interacts with) chr1_157342500"
  }, {
    "s" : 27347,
    "po" : 35578,
    "n" : "interaction",
    "v" : "interacts with"
  }, {
    "s" : 27347,
    "po" : 35578,
    "n" : "corr_T6",
    "v" : "0.0",
    "d" : "double"
  }, {
    "s" : 27347,
    "po" : 35578,
    "n" : "count_T48",
    "v" : ""
  }, {
    "s" : 27347,
    "po" : 35577,
    "n" : "count_T6",
    "v" : ""
  }, {
    "s" : 27347,
    "po" : 35577,
    "n" : "source",
    "v" : ""
  }, {
    "s" : 27347,
    "po" : 35577,
    "n" : "type",
    "v" : ""
  }, {
    "s" : 27347,
    "po" : 35577,
    "n" : "state2",
    "v" : ""
  }, {
    "s" : 27347,
    "po" : 35577,
    "n" : "pvalueT0",
    "v" : "N/A"
  }, {
    "s" : 27347,
    "po" : 35577,
    "n" : "state1",
    "v" : ""
  }, {
    "s" : 27347,
    "po" : 35577,
    "n" : "shared name",
    "v" : "Mafb (interacts with) chr1_196512500"
  }, {
    "s" : 27347,
    "po" : 35577,
    "n" : "gene_target",
    "v" : "Plxna2"
  }, {
    "s" : 27347,
    "po" : 35577,
    "n" : "pvalueT48",
    "v" : "87.7912"
  }, {
    "s" : 27347,
    "po" : 35577,
    "n" : "selected",
    "v" : "false",
    "d" : "boolean"
  }, {
    "s" : 27347,
    "po" : 35577,
    "n" : "count_T0",
    "v" : ""
  }, {
    "s" : 27347,
    "po" : 35577,
    "n" : "corr_T0",
    "v" : "0.0",
    "d" : "double"
  }, {
    "s" : 27347,
    "po" : 35577,
    "n" : "corr_T48",
    "v" : "1.0",
    "d" : "double"
  }, {
    "s" : 27347,
    "po" : 35577,
    "n" : "gene2",
    "v" : ""
  }, {
    "s" : 27347,
    "po" : 35577,
    "n" : "gene1",
    "v" : ""
  }, {
    "s" : 27347,
    "po" : 35577,
    "n" : "is_inhibition",
    "v" : "no"
  }, {
    "s" : 27347,
    "po" : 35577,
    "n" : "pvalueT6",
    "v" : "N/A"
  }, {
    "s" : 27347,
    "po" : 35577,
    "n" : "TF",
    "v" : ""
  }, {
    "s" : 27347,
    "po" : 35577,
    "n" : "TG",
    "v" : ""
  }, {
    "s" : 27347,
    "po" : 35577,
    "n" : "name",
    "v" : "Mafb (interacts with) chr1_196512500"
  }, {
    "s" : 27347,
    "po" : 35577,
    "n" : "interaction",
    "v" : "interacts with"
  }, {
    "s" : 27347,
    "po" : 35577,
    "n" : "corr_T6",
    "v" : "0.0",
    "d" : "double"
  }, {
    "s" : 27347,
    "po" : 35577,
    "n" : "count_T48",
    "v" : ""
  }, {
    "s" : 27347,
    "po" : 35576,
    "n" : "count_T6",
    "v" : ""
  }, {
    "s" : 27347,
    "po" : 35576,
    "n" : "source",
    "v" : ""
  }, {
    "s" : 27347,
    "po" : 35576,
    "n" : "type",
    "v" : ""
  }, {
    "s" : 27347,
    "po" : 35576,
    "n" : "state2",
    "v" : ""
  }, {
    "s" : 27347,
    "po" : 35576,
    "n" : "pvalueT0",
    "v" : "N/A"
  }, {
    "s" : 27347,
    "po" : 35576,
    "n" : "state1",
    "v" : ""
  }, {
    "s" : 27347,
    "po" : 35576,
    "n" : "shared name",
    "v" : "Mafb (interacts with) chr1_43357500"
  }, {
    "s" : 27347,
    "po" : 35576,
    "n" : "gene_target",
    "v" : "Nck2"
  }, {
    "s" : 27347,
    "po" : 35576,
    "n" : "pvalueT48",
    "v" : "48.60982"
  }, {
    "s" : 27347,
    "po" : 35576,
    "n" : "selected",
    "v" : "false",
    "d" : "boolean"
  }, {
    "s" : 27347,
    "po" : 35576,
    "n" : "count_T0",
    "v" : ""
  }, {
    "s" : 27347,
    "po" : 35576,
    "n" : "corr_T0",
    "v" : "0.0",
    "d" : "double"
  }, {
    "s" : 27347,
    "po" : 35576,
    "n" : "corr_T48",
    "v" : "1.0",
    "d" : "double"
  }, {
    "s" : 27347,
    "po" : 35576,
    "n" : "gene2",
    "v" : ""
  }, {
    "s" : 27347,
    "po" : 35576,
    "n" : "gene1",
    "v" : ""
  }, {
    "s" : 27347,
    "po" : 35576,
    "n" : "is_inhibition",
    "v" : "no"
  }, {
    "s" : 27347,
    "po" : 35576,
    "n" : "pvalueT6",
    "v" : "48.60982"
  }, {
    "s" : 27347,
    "po" : 35576,
    "n" : "TF",
    "v" : ""
  }, {
    "s" : 27347,
    "po" : 35576,
    "n" : "TG",
    "v" : ""
  }, {
    "s" : 27347,
    "po" : 35576,
    "n" : "name",
    "v" : "Mafb (interacts with) chr1_43357500"
  }, {
    "s" : 27347,
    "po" : 35576,
    "n" : "interaction",
    "v" : "interacts with"
  }, {
    "s" : 27347,
    "po" : 35576,
    "n" : "corr_T6",
    "v" : "1.0",
    "d" : "double"
  }, {
    "s" : 27347,
    "po" : 35576,
    "n" : "count_T48",
    "v" : ""
  }, {
    "s" : 27347,
    "po" : 35575,
    "n" : "count_T6",
    "v" : ""
  }, {
    "s" : 27347,
    "po" : 35575,
    "n" : "source",
    "v" : ""
  }, {
    "s" : 27347,
    "po" : 35575,
    "n" : "type",
    "v" : ""
  }, {
    "s" : 27347,
    "po" : 35575,
    "n" : "state2",
    "v" : ""
  }, {
    "s" : 27347,
    "po" : 35575,
    "n" : "pvalueT0",
    "v" : "N/A"
  }, {
    "s" : 27347,
    "po" : 35575,
    "n" : "state1",
    "v" : ""
  }, {
    "s" : 27347,
    "po" : 35575,
    "n" : "shared name",
    "v" : "Mafb (interacts with) chr1_54892500"
  }, {
    "s" : 27347,
    "po" : 35575,
    "n" : "gene_target",
    "v" : "Ankrd44"
  }, {
    "s" : 27347,
    "po" : 35575,
    "n" : "pvalueT48",
    "v" : "70.64766"
  }, {
    "s" : 27347,
    "po" : 35575,
    "n" : "selected",
    "v" : "false",
    "d" : "boolean"
  }, {
    "s" : 27347,
    "po" : 35575,
    "n" : "count_T0",
    "v" : ""
  }, {
    "s" : 27347,
    "po" : 35575,
    "n" : "corr_T0",
    "v" : "0.0",
    "d" : "double"
  }, {
    "s" : 27347,
    "po" : 35575,
    "n" : "corr_T48",
    "v" : "1.0",
    "d" : "double"
  }, {
    "s" : 27347,
    "po" : 35575,
    "n" : "gene2",
    "v" : ""
  }, {
    "s" : 27347,
    "po" : 35575,
    "n" : "gene1",
    "v" : ""
  }, {
    "s" : 27347,
    "po" : 35575,
    "n" : "is_inhibition",
    "v" : "no"
  }, {
    "s" : 27347,
    "po" : 35575,
    "n" : "pvalueT6",
    "v" : "70.64766"
  }, {
    "s" : 27347,
    "po" : 35575,
    "n" : "TF",
    "v" : ""
  }, {
    "s" : 27347,
    "po" : 35575,
    "n" : "TG",
    "v" : ""
  }, {
    "s" : 27347,
    "po" : 35575,
    "n" : "name",
    "v" : "Mafb (interacts with) chr1_54892500"
  }, {
    "s" : 27347,
    "po" : 35575,
    "n" : "interaction",
    "v" : "interacts with"
  }, {
    "s" : 27347,
    "po" : 35575,
    "n" : "corr_T6",
    "v" : "1.0",
    "d" : "double"
  }, {
    "s" : 27347,
    "po" : 35575,
    "n" : "count_T48",
    "v" : ""
  }, {
    "s" : 27347,
    "po" : 35574,
    "n" : "count_T6",
    "v" : ""
  }, {
    "s" : 27347,
    "po" : 35574,
    "n" : "source",
    "v" : ""
  }, {
    "s" : 27347,
    "po" : 35574,
    "n" : "type",
    "v" : ""
  }, {
    "s" : 27347,
    "po" : 35574,
    "n" : "state2",
    "v" : ""
  }, {
    "s" : 27347,
    "po" : 35574,
    "n" : "pvalueT0",
    "v" : "36.61847"
  }, {
    "s" : 27347,
    "po" : 35574,
    "n" : "state1",
    "v" : ""
  }, {
    "s" : 27347,
    "po" : 35574,
    "n" : "shared name",
    "v" : "Mafb (interacts with) chr1_54887500"
  }, {
    "s" : 27347,
    "po" : 35574,
    "n" : "gene_target",
    "v" : "Ankrd44"
  }, {
    "s" : 27347,
    "po" : 35574,
    "n" : "pvalueT48",
    "v" : "36.61847"
  }, {
    "s" : 27347,
    "po" : 35574,
    "n" : "selected",
    "v" : "false",
    "d" : "boolean"
  }, {
    "s" : 27347,
    "po" : 35574,
    "n" : "count_T0",
    "v" : ""
  }, {
    "s" : 27347,
    "po" : 35574,
    "n" : "corr_T0",
    "v" : "1.0",
    "d" : "double"
  }, {
    "s" : 27347,
    "po" : 35574,
    "n" : "corr_T48",
    "v" : "1.0",
    "d" : "double"
  }, {
    "s" : 27347,
    "po" : 35574,
    "n" : "gene2",
    "v" : ""
  }, {
    "s" : 27347,
    "po" : 35574,
    "n" : "gene1",
    "v" : ""
  }, {
    "s" : 27347,
    "po" : 35574,
    "n" : "is_inhibition",
    "v" : "no"
  }, {
    "s" : 27347,
    "po" : 35574,
    "n" : "pvalueT6",
    "v" : "36.61847"
  }, {
    "s" : 27347,
    "po" : 35574,
    "n" : "TF",
    "v" : ""
  }, {
    "s" : 27347,
    "po" : 35574,
    "n" : "TG",
    "v" : ""
  }, {
    "s" : 27347,
    "po" : 35574,
    "n" : "name",
    "v" : "Mafb (interacts with) chr1_54887500"
  }, {
    "s" : 27347,
    "po" : 35574,
    "n" : "interaction",
    "v" : "interacts with"
  }, {
    "s" : 27347,
    "po" : 35574,
    "n" : "corr_T6",
    "v" : "1.0",
    "d" : "double"
  }, {
    "s" : 27347,
    "po" : 35574,
    "n" : "count_T48",
    "v" : ""
  }, {
    "s" : 27347,
    "po" : 35573,
    "n" : "count_T6",
    "v" : ""
  }, {
    "s" : 27347,
    "po" : 35573,
    "n" : "source",
    "v" : ""
  }, {
    "s" : 27347,
    "po" : 35573,
    "n" : "type",
    "v" : ""
  }, {
    "s" : 27347,
    "po" : 35573,
    "n" : "state2",
    "v" : ""
  }, {
    "s" : 27347,
    "po" : 35573,
    "n" : "pvalueT0",
    "v" : "43.48821"
  }, {
    "s" : 27347,
    "po" : 35573,
    "n" : "state1",
    "v" : ""
  }, {
    "s" : 27347,
    "po" : 35573,
    "n" : "shared name",
    "v" : "Mafb (interacts with) chr1_65222500"
  }, {
    "s" : 27347,
    "po" : 35573,
    "n" : "gene_target",
    "v" : "Cryge"
  }, {
    "s" : 27347,
    "po" : 35573,
    "n" : "pvalueT48",
    "v" : "43.48821"
  }, {
    "s" : 27347,
    "po" : 35573,
    "n" : "selected",
    "v" : "false",
    "d" : "boolean"
  }, {
    "s" : 27347,
    "po" : 35573,
    "n" : "count_T0",
    "v" : ""
  }, {
    "s" : 27347,
    "po" : 35573,
    "n" : "corr_T0",
    "v" : "1.0",
    "d" : "double"
  }, {
    "s" : 27347,
    "po" : 35573,
    "n" : "corr_T48",
    "v" : "1.0",
    "d" : "double"
  }, {
    "s" : 27347,
    "po" : 35573,
    "n" : "gene2",
    "v" : ""
  }, {
    "s" : 27347,
    "po" : 35573,
    "n" : "gene1",
    "v" : ""
  }, {
    "s" : 27347,
    "po" : 35573,
    "n" : "is_inhibition",
    "v" : "no"
  }, {
    "s" : 27347,
    "po" : 35573,
    "n" : "pvalueT6",
    "v" : "43.48821"
  }, {
    "s" : 27347,
    "po" : 35573,
    "n" : "TF",
    "v" : ""
  }, {
    "s" : 27347,
    "po" : 35573,
    "n" : "TG",
    "v" : ""
  }, {
    "s" : 27347,
    "po" : 35573,
    "n" : "name",
    "v" : "Mafb (interacts with) chr1_65222500"
  }, {
    "s" : 27347,
    "po" : 35573,
    "n" : "interaction",
    "v" : "interacts with"
  }, {
    "s" : 27347,
    "po" : 35573,
    "n" : "corr_T6",
    "v" : "1.0",
    "d" : "double"
  }, {
    "s" : 27347,
    "po" : 35573,
    "n" : "count_T48",
    "v" : ""
  }, {
    "s" : 27347,
    "po" : 35572,
    "n" : "count_T6",
    "v" : ""
  }, {
    "s" : 27347,
    "po" : 35572,
    "n" : "source",
    "v" : ""
  }, {
    "s" : 27347,
    "po" : 35572,
    "n" : "type",
    "v" : ""
  }, {
    "s" : 27347,
    "po" : 35572,
    "n" : "state2",
    "v" : ""
  }, {
    "s" : 27347,
    "po" : 35572,
    "n" : "pvalueT0",
    "v" : "N/A"
  }, {
    "s" : 27347,
    "po" : 35572,
    "n" : "state1",
    "v" : ""
  }, {
    "s" : 27347,
    "po" : 35572,
    "n" : "shared name",
    "v" : "Mafb (interacts with) chr16_10837500"
  }, {
    "s" : 27347,
    "po" : 35572,
    "n" : "gene_target",
    "v" : "Snn"
  }, {
    "s" : 27347,
    "po" : 35572,
    "n" : "pvalueT48",
    "v" : "46.83768"
  }, {
    "s" : 27347,
    "po" : 35572,
    "n" : "selected",
    "v" : "false",
    "d" : "boolean"
  }, {
    "s" : 27347,
    "po" : 35572,
    "n" : "count_T0",
    "v" : ""
  }, {
    "s" : 27347,
    "po" : 35572,
    "n" : "corr_T0",
    "v" : "0.0",
    "d" : "double"
  }, {
    "s" : 27347,
    "po" : 35572,
    "n" : "corr_T48",
    "v" : "1.0",
    "d" : "double"
  }, {
    "s" : 27347,
    "po" : 35572,
    "n" : "gene2",
    "v" : ""
  }, {
    "s" : 27347,
    "po" : 35572,
    "n" : "gene1",
    "v" : ""
  }, {
    "s" : 27347,
    "po" : 35572,
    "n" : "is_inhibition",
    "v" : "no"
  }, {
    "s" : 27347,
    "po" : 35572,
    "n" : "pvalueT6",
    "v" : "N/A"
  }, {
    "s" : 27347,
    "po" : 35572,
    "n" : "TF",
    "v" : ""
  }, {
    "s" : 27347,
    "po" : 35572,
    "n" : "TG",
    "v" : ""
  }, {
    "s" : 27347,
    "po" : 35572,
    "n" : "name",
    "v" : "Mafb (interacts with) chr16_10837500"
  }, {
    "s" : 27347,
    "po" : 35572,
    "n" : "interaction",
    "v" : "interacts with"
  }, {
    "s" : 27347,
    "po" : 35572,
    "n" : "corr_T6",
    "v" : "0.0",
    "d" : "double"
  }, {
    "s" : 27347,
    "po" : 35572,
    "n" : "count_T48",
    "v" : ""
  }, {
    "s" : 27347,
    "po" : 35571,
    "n" : "count_T6",
    "v" : ""
  }, {
    "s" : 27347,
    "po" : 35571,
    "n" : "source",
    "v" : ""
  }, {
    "s" : 27347,
    "po" : 35571,
    "n" : "type",
    "v" : ""
  }, {
    "s" : 27347,
    "po" : 35571,
    "n" : "state2",
    "v" : ""
  }, {
    "s" : 27347,
    "po" : 35571,
    "n" : "pvalueT0",
    "v" : "N/A"
  }, {
    "s" : 27347,
    "po" : 35571,
    "n" : "state1",
    "v" : ""
  }, {
    "s" : 27347,
    "po" : 35571,
    "n" : "shared name",
    "v" : "Mafb (interacts with) chr17_75202500"
  }, {
    "s" : 27347,
    "po" : 35571,
    "n" : "gene_target",
    "v" : "Ltbp1"
  }, {
    "s" : 27347,
    "po" : 35571,
    "n" : "pvalueT48",
    "v" : "130.96779"
  }, {
    "s" : 27347,
    "po" : 35571,
    "n" : "selected",
    "v" : "false",
    "d" : "boolean"
  }, {
    "s" : 27347,
    "po" : 35571,
    "n" : "count_T0",
    "v" : ""
  }, {
    "s" : 27347,
    "po" : 35571,
    "n" : "corr_T0",
    "v" : "0.0",
    "d" : "double"
  }, {
    "s" : 27347,
    "po" : 35571,
    "n" : "corr_T48",
    "v" : "1.0",
    "d" : "double"
  }, {
    "s" : 27347,
    "po" : 35571,
    "n" : "gene2",
    "v" : ""
  }, {
    "s" : 27347,
    "po" : 35571,
    "n" : "gene1",
    "v" : ""
  }, {
    "s" : 27347,
    "po" : 35571,
    "n" : "is_inhibition",
    "v" : "no"
  }, {
    "s" : 27347,
    "po" : 35571,
    "n" : "pvalueT6",
    "v" : "130.96779"
  }, {
    "s" : 27347,
    "po" : 35571,
    "n" : "TF",
    "v" : ""
  }, {
    "s" : 27347,
    "po" : 35571,
    "n" : "TG",
    "v" : ""
  }, {
    "s" : 27347,
    "po" : 35571,
    "n" : "name",
    "v" : "Mafb (interacts with) chr17_75202500"
  }, {
    "s" : 27347,
    "po" : 35571,
    "n" : "interaction",
    "v" : "interacts with"
  }, {
    "s" : 27347,
    "po" : 35571,
    "n" : "corr_T6",
    "v" : "1.0",
    "d" : "double"
  }, {
    "s" : 27347,
    "po" : 35571,
    "n" : "count_T48",
    "v" : ""
  }, {
    "s" : 27347,
    "po" : 35570,
    "n" : "count_T6",
    "v" : ""
  }, {
    "s" : 27347,
    "po" : 35570,
    "n" : "source",
    "v" : ""
  }, {
    "s" : 27347,
    "po" : 35570,
    "n" : "type",
    "v" : ""
  }, {
    "s" : 27347,
    "po" : 35570,
    "n" : "state2",
    "v" : ""
  }, {
    "s" : 27347,
    "po" : 35570,
    "n" : "pvalueT0",
    "v" : "N/A"
  }, {
    "s" : 27347,
    "po" : 35570,
    "n" : "state1",
    "v" : ""
  }, {
    "s" : 27347,
    "po" : 35570,
    "n" : "shared name",
    "v" : "Mafb (interacts with) chr10_105152500"
  }, {
    "s" : 27347,
    "po" : 35570,
    "n" : "gene_target",
    "v" : "Tmtc2"
  }, {
    "s" : 27347,
    "po" : 35570,
    "n" : "pvalueT48",
    "v" : "125.13999"
  }, {
    "s" : 27347,
    "po" : 35570,
    "n" : "selected",
    "v" : "false",
    "d" : "boolean"
  }, {
    "s" : 27347,
    "po" : 35570,
    "n" : "count_T0",
    "v" : ""
  }, {
    "s" : 27347,
    "po" : 35570,
    "n" : "corr_T0",
    "v" : "0.0",
    "d" : "double"
  }, {
    "s" : 27347,
    "po" : 35570,
    "n" : "corr_T48",
    "v" : "1.0",
    "d" : "double"
  }, {
    "s" : 27347,
    "po" : 35570,
    "n" : "gene2",
    "v" : ""
  }, {
    "s" : 27347,
    "po" : 35570,
    "n" : "gene1",
    "v" : ""
  }, {
    "s" : 27347,
    "po" : 35570,
    "n" : "is_inhibition",
    "v" : "no"
  }, {
    "s" : 27347,
    "po" : 35570,
    "n" : "pvalueT6",
    "v" : "N/A"
  }, {
    "s" : 27347,
    "po" : 35570,
    "n" : "TF",
    "v" : ""
  }, {
    "s" : 27347,
    "po" : 35570,
    "n" : "TG",
    "v" : ""
  }, {
    "s" : 27347,
    "po" : 35570,
    "n" : "name",
    "v" : "Mafb (interacts with) chr10_105152500"
  }, {
    "s" : 27347,
    "po" : 35570,
    "n" : "interaction",
    "v" : "interacts with"
  }, {
    "s" : 27347,
    "po" : 35570,
    "n" : "corr_T6",
    "v" : "0.0",
    "d" : "double"
  }, {
    "s" : 27347,
    "po" : 35570,
    "n" : "count_T48",
    "v" : ""
  }, {
    "s" : 27347,
    "po" : 35569,
    "n" : "count_T6",
    "v" : ""
  }, {
    "s" : 27347,
    "po" : 35569,
    "n" : "source",
    "v" : ""
  }, {
    "s" : 27347,
    "po" : 35569,
    "n" : "type",
    "v" : ""
  }, {
    "s" : 27347,
    "po" : 35569,
    "n" : "state2",
    "v" : ""
  }, {
    "s" : 27347,
    "po" : 35569,
    "n" : "pvalueT0",
    "v" : "82.55179"
  }, {
    "s" : 27347,
    "po" : 35569,
    "n" : "state1",
    "v" : ""
  }, {
    "s" : 27347,
    "po" : 35569,
    "n" : "shared name",
    "v" : "Mafb (interacts with) chr10_83852500"
  }, {
    "s" : 27347,
    "po" : 35569,
    "n" : "gene_target",
    "v" : "Nuak1"
  }, {
    "s" : 27347,
    "po" : 35569,
    "n" : "pvalueT48",
    "v" : "82.55179"
  }, {
    "s" : 27347,
    "po" : 35569,
    "n" : "selected",
    "v" : "false",
    "d" : "boolean"
  }, {
    "s" : 27347,
    "po" : 35569,
    "n" : "count_T0",
    "v" : ""
  }, {
    "s" : 27347,
    "po" : 35569,
    "n" : "corr_T0",
    "v" : "1.0",
    "d" : "double"
  }, {
    "s" : 27347,
    "po" : 35569,
    "n" : "corr_T48",
    "v" : "1.0",
    "d" : "double"
  }, {
    "s" : 27347,
    "po" : 35569,
    "n" : "gene2",
    "v" : ""
  }, {
    "s" : 27347,
    "po" : 35569,
    "n" : "gene1",
    "v" : ""
  }, {
    "s" : 27347,
    "po" : 35569,
    "n" : "is_inhibition",
    "v" : "no"
  }, {
    "s" : 27347,
    "po" : 35569,
    "n" : "pvalueT6",
    "v" : "N/A"
  }, {
    "s" : 27347,
    "po" : 35569,
    "n" : "TF",
    "v" : ""
  }, {
    "s" : 27347,
    "po" : 35569,
    "n" : "TG",
    "v" : ""
  }, {
    "s" : 27347,
    "po" : 35569,
    "n" : "name",
    "v" : "Mafb (interacts with) chr10_83852500"
  }, {
    "s" : 27347,
    "po" : 35569,
    "n" : "interaction",
    "v" : "interacts with"
  }, {
    "s" : 27347,
    "po" : 35569,
    "n" : "corr_T6",
    "v" : "0.0",
    "d" : "double"
  }, {
    "s" : 27347,
    "po" : 35569,
    "n" : "count_T48",
    "v" : ""
  }, {
    "s" : 27347,
    "po" : 35568,
    "n" : "count_T6",
    "v" : ""
  }, {
    "s" : 27347,
    "po" : 35568,
    "n" : "source",
    "v" : ""
  }, {
    "s" : 27347,
    "po" : 35568,
    "n" : "type",
    "v" : ""
  }, {
    "s" : 27347,
    "po" : 35568,
    "n" : "state2",
    "v" : ""
  }, {
    "s" : 27347,
    "po" : 35568,
    "n" : "pvalueT0",
    "v" : "77.76258"
  }, {
    "s" : 27347,
    "po" : 35568,
    "n" : "state1",
    "v" : ""
  }, {
    "s" : 27347,
    "po" : 35568,
    "n" : "shared name",
    "v" : "Mafb (interacts with) chr17_26122500"
  }, {
    "s" : 27347,
    "po" : 35568,
    "n" : "gene_target",
    "v" : "Wfikkn1"
  }, {
    "s" : 27347,
    "po" : 35568,
    "n" : "pvalueT48",
    "v" : "77.76258"
  }, {
    "s" : 27347,
    "po" : 35568,
    "n" : "selected",
    "v" : "false",
    "d" : "boolean"
  }, {
    "s" : 27347,
    "po" : 35568,
    "n" : "count_T0",
    "v" : ""
  }, {
    "s" : 27347,
    "po" : 35568,
    "n" : "corr_T0",
    "v" : "1.0",
    "d" : "double"
  }, {
    "s" : 27347,
    "po" : 35568,
    "n" : "corr_T48",
    "v" : "1.0",
    "d" : "double"
  }, {
    "s" : 27347,
    "po" : 35568,
    "n" : "gene2",
    "v" : ""
  }, {
    "s" : 27347,
    "po" : 35568,
    "n" : "gene1",
    "v" : ""
  }, {
    "s" : 27347,
    "po" : 35568,
    "n" : "is_inhibition",
    "v" : "no"
  }, {
    "s" : 27347,
    "po" : 35568,
    "n" : "pvalueT6",
    "v" : "N/A"
  }, {
    "s" : 27347,
    "po" : 35568,
    "n" : "TF",
    "v" : ""
  }, {
    "s" : 27347,
    "po" : 35568,
    "n" : "TG",
    "v" : ""
  }, {
    "s" : 27347,
    "po" : 35568,
    "n" : "name",
    "v" : "Mafb (interacts with) chr17_26122500"
  }, {
    "s" : 27347,
    "po" : 35568,
    "n" : "interaction",
    "v" : "interacts with"
  }, {
    "s" : 27347,
    "po" : 35568,
    "n" : "corr_T6",
    "v" : "0.0",
    "d" : "double"
  }, {
    "s" : 27347,
    "po" : 35568,
    "n" : "count_T48",
    "v" : ""
  }, {
    "s" : 27347,
    "po" : 35567,
    "n" : "count_T6",
    "v" : ""
  }, {
    "s" : 27347,
    "po" : 35567,
    "n" : "source",
    "v" : ""
  }, {
    "s" : 27347,
    "po" : 35567,
    "n" : "type",
    "v" : ""
  }, {
    "s" : 27347,
    "po" : 35567,
    "n" : "state2",
    "v" : ""
  }, {
    "s" : 27347,
    "po" : 35567,
    "n" : "pvalueT0",
    "v" : "N/A"
  }, {
    "s" : 27347,
    "po" : 35567,
    "n" : "state1",
    "v" : ""
  }, {
    "s" : 27347,
    "po" : 35567,
    "n" : "shared name",
    "v" : "Mafb (interacts with) chr10_83942500"
  }, {
    "s" : 27347,
    "po" : 35567,
    "n" : "gene_target",
    "v" : "Nuak1"
  }, {
    "s" : 27347,
    "po" : 35567,
    "n" : "pvalueT48",
    "v" : "31.92026"
  }, {
    "s" : 27347,
    "po" : 35567,
    "n" : "selected",
    "v" : "false",
    "d" : "boolean"
  }, {
    "s" : 27347,
    "po" : 35567,
    "n" : "count_T0",
    "v" : ""
  }, {
    "s" : 27347,
    "po" : 35567,
    "n" : "corr_T0",
    "v" : "0.0",
    "d" : "double"
  }, {
    "s" : 27347,
    "po" : 35567,
    "n" : "corr_T48",
    "v" : "1.0",
    "d" : "double"
  }, {
    "s" : 27347,
    "po" : 35567,
    "n" : "gene2",
    "v" : ""
  }, {
    "s" : 27347,
    "po" : 35567,
    "n" : "gene1",
    "v" : ""
  }, {
    "s" : 27347,
    "po" : 35567,
    "n" : "is_inhibition",
    "v" : "no"
  }, {
    "s" : 27347,
    "po" : 35567,
    "n" : "pvalueT6",
    "v" : "N/A"
  }, {
    "s" : 27347,
    "po" : 35567,
    "n" : "TF",
    "v" : ""
  }, {
    "s" : 27347,
    "po" : 35567,
    "n" : "TG",
    "v" : ""
  }, {
    "s" : 27347,
    "po" : 35567,
    "n" : "name",
    "v" : "Mafb (interacts with) chr10_83942500"
  }, {
    "s" : 27347,
    "po" : 35567,
    "n" : "interaction",
    "v" : "interacts with"
  }, {
    "s" : 27347,
    "po" : 35567,
    "n" : "corr_T6",
    "v" : "0.0",
    "d" : "double"
  }, {
    "s" : 27347,
    "po" : 35567,
    "n" : "count_T48",
    "v" : ""
  }, {
    "s" : 27347,
    "po" : 35566,
    "n" : "count_T6",
    "v" : ""
  }, {
    "s" : 27347,
    "po" : 35566,
    "n" : "source",
    "v" : ""
  }, {
    "s" : 27347,
    "po" : 35566,
    "n" : "type",
    "v" : ""
  }, {
    "s" : 27347,
    "po" : 35566,
    "n" : "state2",
    "v" : ""
  }, {
    "s" : 27347,
    "po" : 35566,
    "n" : "pvalueT0",
    "v" : "N/A"
  }, {
    "s" : 27347,
    "po" : 35566,
    "n" : "state1",
    "v" : ""
  }, {
    "s" : 27347,
    "po" : 35566,
    "n" : "shared name",
    "v" : "Mafb (interacts with) chr10_111107500"
  }, {
    "s" : 27347,
    "po" : 35566,
    "n" : "gene_target",
    "v" : "Phlda1"
  }, {
    "s" : 27347,
    "po" : 35566,
    "n" : "pvalueT48",
    "v" : "36.3586"
  }, {
    "s" : 27347,
    "po" : 35566,
    "n" : "selected",
    "v" : "false",
    "d" : "boolean"
  }, {
    "s" : 27347,
    "po" : 35566,
    "n" : "count_T0",
    "v" : ""
  }, {
    "s" : 27347,
    "po" : 35566,
    "n" : "corr_T0",
    "v" : "0.0",
    "d" : "double"
  }, {
    "s" : 27347,
    "po" : 35566,
    "n" : "corr_T48",
    "v" : "1.0",
    "d" : "double"
  }, {
    "s" : 27347,
    "po" : 35566,
    "n" : "gene2",
    "v" : ""
  }, {
    "s" : 27347,
    "po" : 35566,
    "n" : "gene1",
    "v" : ""
  }, {
    "s" : 27347,
    "po" : 35566,
    "n" : "is_inhibition",
    "v" : "no"
  }, {
    "s" : 27347,
    "po" : 35566,
    "n" : "pvalueT6",
    "v" : "N/A"
  }, {
    "s" : 27347,
    "po" : 35566,
    "n" : "TF",
    "v" : ""
  }, {
    "s" : 27347,
    "po" : 35566,
    "n" : "TG",
    "v" : ""
  }, {
    "s" : 27347,
    "po" : 35566,
    "n" : "name",
    "v" : "Mafb (interacts with) chr10_111107500"
  }, {
    "s" : 27347,
    "po" : 35566,
    "n" : "interaction",
    "v" : "interacts with"
  }, {
    "s" : 27347,
    "po" : 35566,
    "n" : "corr_T6",
    "v" : "0.0",
    "d" : "double"
  }, {
    "s" : 27347,
    "po" : 35566,
    "n" : "count_T48",
    "v" : ""
  }, {
    "s" : 27347,
    "po" : 35565,
    "n" : "count_T6",
    "v" : ""
  }, {
    "s" : 27347,
    "po" : 35565,
    "n" : "source",
    "v" : ""
  }, {
    "s" : 27347,
    "po" : 35565,
    "n" : "type",
    "v" : ""
  }, {
    "s" : 27347,
    "po" : 35565,
    "n" : "state2",
    "v" : ""
  }, {
    "s" : 27347,
    "po" : 35565,
    "n" : "pvalueT0",
    "v" : "56.37527"
  }, {
    "s" : 27347,
    "po" : 35565,
    "n" : "state1",
    "v" : ""
  }, {
    "s" : 27347,
    "po" : 35565,
    "n" : "shared name",
    "v" : "Mafb (interacts with) chr11_87992500"
  }, {
    "s" : 27347,
    "po" : 35565,
    "n" : "gene_target",
    "v" : "Cuedc1;Vezf1"
  }, {
    "s" : 27347,
    "po" : 35565,
    "n" : "pvalueT48",
    "v" : "56.37527"
  }, {
    "s" : 27347,
    "po" : 35565,
    "n" : "selected",
    "v" : "false",
    "d" : "boolean"
  }, {
    "s" : 27347,
    "po" : 35565,
    "n" : "count_T0",
    "v" : ""
  }, {
    "s" : 27347,
    "po" : 35565,
    "n" : "corr_T0",
    "v" : "1.0",
    "d" : "double"
  }, {
    "s" : 27347,
    "po" : 35565,
    "n" : "corr_T48",
    "v" : "1.0",
    "d" : "double"
  }, {
    "s" : 27347,
    "po" : 35565,
    "n" : "gene2",
    "v" : ""
  }, {
    "s" : 27347,
    "po" : 35565,
    "n" : "gene1",
    "v" : ""
  }, {
    "s" : 27347,
    "po" : 35565,
    "n" : "is_inhibition",
    "v" : "no"
  }, {
    "s" : 27347,
    "po" : 35565,
    "n" : "pvalueT6",
    "v" : "56.37527"
  }, {
    "s" : 27347,
    "po" : 35565,
    "n" : "TF",
    "v" : ""
  }, {
    "s" : 27347,
    "po" : 35565,
    "n" : "TG",
    "v" : ""
  }, {
    "s" : 27347,
    "po" : 35565,
    "n" : "name",
    "v" : "Mafb (interacts with) chr11_87992500"
  }, {
    "s" : 27347,
    "po" : 35565,
    "n" : "interaction",
    "v" : "interacts with"
  }, {
    "s" : 27347,
    "po" : 35565,
    "n" : "corr_T6",
    "v" : "1.0",
    "d" : "double"
  }, {
    "s" : 27347,
    "po" : 35565,
    "n" : "count_T48",
    "v" : ""
  }, {
    "s" : 27347,
    "po" : 35564,
    "n" : "count_T6",
    "v" : ""
  }, {
    "s" : 27347,
    "po" : 35564,
    "n" : "source",
    "v" : ""
  }, {
    "s" : 27347,
    "po" : 35564,
    "n" : "type",
    "v" : ""
  }, {
    "s" : 27347,
    "po" : 35564,
    "n" : "state2",
    "v" : ""
  }, {
    "s" : 27347,
    "po" : 35564,
    "n" : "pvalueT0",
    "v" : "N/A"
  }, {
    "s" : 27347,
    "po" : 35564,
    "n" : "state1",
    "v" : ""
  }, {
    "s" : 27347,
    "po" : 35564,
    "n" : "shared name",
    "v" : "Mafb (interacts with) chr11_32312500"
  }, {
    "s" : 27347,
    "po" : 35564,
    "n" : "gene_target",
    "v" : "Sh3pxd2b"
  }, {
    "s" : 27347,
    "po" : 35564,
    "n" : "pvalueT48",
    "v" : "58.68687"
  }, {
    "s" : 27347,
    "po" : 35564,
    "n" : "selected",
    "v" : "false",
    "d" : "boolean"
  }, {
    "s" : 27347,
    "po" : 35564,
    "n" : "count_T0",
    "v" : ""
  }, {
    "s" : 27347,
    "po" : 35564,
    "n" : "corr_T0",
    "v" : "0.0",
    "d" : "double"
  }, {
    "s" : 27347,
    "po" : 35564,
    "n" : "corr_T48",
    "v" : "1.0",
    "d" : "double"
  }, {
    "s" : 27347,
    "po" : 35564,
    "n" : "gene2",
    "v" : ""
  }, {
    "s" : 27347,
    "po" : 35564,
    "n" : "gene1",
    "v" : ""
  }, {
    "s" : 27347,
    "po" : 35564,
    "n" : "is_inhibition",
    "v" : "no"
  }, {
    "s" : 27347,
    "po" : 35564,
    "n" : "pvalueT6",
    "v" : "N/A"
  }, {
    "s" : 27347,
    "po" : 35564,
    "n" : "TF",
    "v" : ""
  }, {
    "s" : 27347,
    "po" : 35564,
    "n" : "TG",
    "v" : ""
  }, {
    "s" : 27347,
    "po" : 35564,
    "n" : "name",
    "v" : "Mafb (interacts with) chr11_32312500"
  }, {
    "s" : 27347,
    "po" : 35564,
    "n" : "interaction",
    "v" : "interacts with"
  }, {
    "s" : 27347,
    "po" : 35564,
    "n" : "corr_T6",
    "v" : "0.0",
    "d" : "double"
  }, {
    "s" : 27347,
    "po" : 35564,
    "n" : "count_T48",
    "v" : ""
  }, {
    "s" : 27347,
    "po" : 35563,
    "n" : "count_T6",
    "v" : ""
  }, {
    "s" : 27347,
    "po" : 35563,
    "n" : "source",
    "v" : ""
  }, {
    "s" : 27347,
    "po" : 35563,
    "n" : "type",
    "v" : ""
  }, {
    "s" : 27347,
    "po" : 35563,
    "n" : "state2",
    "v" : ""
  }, {
    "s" : 27347,
    "po" : 35563,
    "n" : "pvalueT0",
    "v" : "N/A"
  }, {
    "s" : 27347,
    "po" : 35563,
    "n" : "state1",
    "v" : ""
  }, {
    "s" : 27347,
    "po" : 35563,
    "n" : "shared name",
    "v" : "Mafb (interacts with) chr11_70492500"
  }, {
    "s" : 27347,
    "po" : 35563,
    "n" : "gene_target",
    "v" : "Eno3"
  }, {
    "s" : 27347,
    "po" : 35563,
    "n" : "pvalueT48",
    "v" : "38.44263"
  }, {
    "s" : 27347,
    "po" : 35563,
    "n" : "selected",
    "v" : "false",
    "d" : "boolean"
  }, {
    "s" : 27347,
    "po" : 35563,
    "n" : "count_T0",
    "v" : ""
  }, {
    "s" : 27347,
    "po" : 35563,
    "n" : "corr_T0",
    "v" : "0.0",
    "d" : "double"
  }, {
    "s" : 27347,
    "po" : 35563,
    "n" : "corr_T48",
    "v" : "1.0",
    "d" : "double"
  }, {
    "s" : 27347,
    "po" : 35563,
    "n" : "gene2",
    "v" : ""
  }, {
    "s" : 27347,
    "po" : 35563,
    "n" : "gene1",
    "v" : ""
  }, {
    "s" : 27347,
    "po" : 35563,
    "n" : "is_inhibition",
    "v" : "no"
  }, {
    "s" : 27347,
    "po" : 35563,
    "n" : "pvalueT6",
    "v" : "38.44263"
  }, {
    "s" : 27347,
    "po" : 35563,
    "n" : "TF",
    "v" : ""
  }, {
    "s" : 27347,
    "po" : 35563,
    "n" : "TG",
    "v" : ""
  }, {
    "s" : 27347,
    "po" : 35563,
    "n" : "name",
    "v" : "Mafb (interacts with) chr11_70492500"
  }, {
    "s" : 27347,
    "po" : 35563,
    "n" : "interaction",
    "v" : "interacts with"
  }, {
    "s" : 27347,
    "po" : 35563,
    "n" : "corr_T6",
    "v" : "1.0",
    "d" : "double"
  }, {
    "s" : 27347,
    "po" : 35563,
    "n" : "count_T48",
    "v" : ""
  }, {
    "s" : 27347,
    "po" : 35562,
    "n" : "count_T6",
    "v" : ""
  }, {
    "s" : 27347,
    "po" : 35562,
    "n" : "source",
    "v" : ""
  }, {
    "s" : 27347,
    "po" : 35562,
    "n" : "type",
    "v" : ""
  }, {
    "s" : 27347,
    "po" : 35562,
    "n" : "state2",
    "v" : ""
  }, {
    "s" : 27347,
    "po" : 35562,
    "n" : "pvalueT0",
    "v" : "N/A"
  }, {
    "s" : 27347,
    "po" : 35562,
    "n" : "state1",
    "v" : ""
  }, {
    "s" : 27347,
    "po" : 35562,
    "n" : "shared name",
    "v" : "Mafb (interacts with) chr11_109107500"
  }, {
    "s" : 27347,
    "po" : 35562,
    "n" : "gene_target",
    "v" : "Rgs9"
  }, {
    "s" : 27347,
    "po" : 35562,
    "n" : "pvalueT48",
    "v" : "32.35102"
  }, {
    "s" : 27347,
    "po" : 35562,
    "n" : "selected",
    "v" : "false",
    "d" : "boolean"
  }, {
    "s" : 27347,
    "po" : 35562,
    "n" : "count_T0",
    "v" : ""
  }, {
    "s" : 27347,
    "po" : 35562,
    "n" : "corr_T0",
    "v" : "0.0",
    "d" : "double"
  }, {
    "s" : 27347,
    "po" : 35562,
    "n" : "corr_T48",
    "v" : "1.0",
    "d" : "double"
  }, {
    "s" : 27347,
    "po" : 35562,
    "n" : "gene2",
    "v" : ""
  }, {
    "s" : 27347,
    "po" : 35562,
    "n" : "gene1",
    "v" : ""
  }, {
    "s" : 27347,
    "po" : 35562,
    "n" : "is_inhibition",
    "v" : "no"
  }, {
    "s" : 27347,
    "po" : 35562,
    "n" : "pvalueT6",
    "v" : "32.35102"
  }, {
    "s" : 27347,
    "po" : 35562,
    "n" : "TF",
    "v" : ""
  }, {
    "s" : 27347,
    "po" : 35562,
    "n" : "TG",
    "v" : ""
  }, {
    "s" : 27347,
    "po" : 35562,
    "n" : "name",
    "v" : "Mafb (interacts with) chr11_109107500"
  }, {
    "s" : 27347,
    "po" : 35562,
    "n" : "interaction",
    "v" : "interacts with"
  }, {
    "s" : 27347,
    "po" : 35562,
    "n" : "corr_T6",
    "v" : "1.0",
    "d" : "double"
  }, {
    "s" : 27347,
    "po" : 35562,
    "n" : "count_T48",
    "v" : ""
  }, {
    "s" : 27347,
    "po" : 35561,
    "n" : "count_T6",
    "v" : ""
  }, {
    "s" : 27347,
    "po" : 35561,
    "n" : "source",
    "v" : ""
  }, {
    "s" : 27347,
    "po" : 35561,
    "n" : "type",
    "v" : ""
  }, {
    "s" : 27347,
    "po" : 35561,
    "n" : "state2",
    "v" : ""
  }, {
    "s" : 27347,
    "po" : 35561,
    "n" : "pvalueT0",
    "v" : "N/A"
  }, {
    "s" : 27347,
    "po" : 35561,
    "n" : "state1",
    "v" : ""
  }, {
    "s" : 27347,
    "po" : 35561,
    "n" : "shared name",
    "v" : "Mafb (interacts with) chr18_43072500"
  }, {
    "s" : 27347,
    "po" : 35561,
    "n" : "gene_target",
    "v" : "Ppp2r2b"
  }, {
    "s" : 27347,
    "po" : 35561,
    "n" : "pvalueT48",
    "v" : "63.08895"
  }, {
    "s" : 27347,
    "po" : 35561,
    "n" : "selected",
    "v" : "false",
    "d" : "boolean"
  }, {
    "s" : 27347,
    "po" : 35561,
    "n" : "count_T0",
    "v" : ""
  }, {
    "s" : 27347,
    "po" : 35561,
    "n" : "corr_T0",
    "v" : "0.0",
    "d" : "double"
  }, {
    "s" : 27347,
    "po" : 35561,
    "n" : "corr_T48",
    "v" : "1.0",
    "d" : "double"
  }, {
    "s" : 27347,
    "po" : 35561,
    "n" : "gene2",
    "v" : ""
  }, {
    "s" : 27347,
    "po" : 35561,
    "n" : "gene1",
    "v" : ""
  }, {
    "s" : 27347,
    "po" : 35561,
    "n" : "is_inhibition",
    "v" : "no"
  }, {
    "s" : 27347,
    "po" : 35561,
    "n" : "pvalueT6",
    "v" : "N/A"
  }, {
    "s" : 27347,
    "po" : 35561,
    "n" : "TF",
    "v" : ""
  }, {
    "s" : 27347,
    "po" : 35561,
    "n" : "TG",
    "v" : ""
  }, {
    "s" : 27347,
    "po" : 35561,
    "n" : "name",
    "v" : "Mafb (interacts with) chr18_43072500"
  }, {
    "s" : 27347,
    "po" : 35561,
    "n" : "interaction",
    "v" : "interacts with"
  }, {
    "s" : 27347,
    "po" : 35561,
    "n" : "corr_T6",
    "v" : "0.0",
    "d" : "double"
  }, {
    "s" : 27347,
    "po" : 35561,
    "n" : "count_T48",
    "v" : ""
  }, {
    "s" : 27347,
    "po" : 35560,
    "n" : "count_T6",
    "v" : ""
  }, {
    "s" : 27347,
    "po" : 35560,
    "n" : "source",
    "v" : ""
  }, {
    "s" : 27347,
    "po" : 35560,
    "n" : "type",
    "v" : ""
  }, {
    "s" : 27347,
    "po" : 35560,
    "n" : "state2",
    "v" : ""
  }, {
    "s" : 27347,
    "po" : 35560,
    "n" : "pvalueT0",
    "v" : "N/A"
  }, {
    "s" : 27347,
    "po" : 35560,
    "n" : "state1",
    "v" : ""
  }, {
    "s" : 27347,
    "po" : 35560,
    "n" : "shared name",
    "v" : "Mafb (interacts with) chr19_12507500"
  }, {
    "s" : 27347,
    "po" : 35560,
    "n" : "gene_target",
    "v" : "Dtx4"
  }, {
    "s" : 27347,
    "po" : 35560,
    "n" : "pvalueT48",
    "v" : "51.56282"
  }, {
    "s" : 27347,
    "po" : 35560,
    "n" : "selected",
    "v" : "false",
    "d" : "boolean"
  }, {
    "s" : 27347,
    "po" : 35560,
    "n" : "count_T0",
    "v" : ""
  }, {
    "s" : 27347,
    "po" : 35560,
    "n" : "corr_T0",
    "v" : "0.0",
    "d" : "double"
  }, {
    "s" : 27347,
    "po" : 35560,
    "n" : "corr_T48",
    "v" : "1.0",
    "d" : "double"
  }, {
    "s" : 27347,
    "po" : 35560,
    "n" : "gene2",
    "v" : ""
  }, {
    "s" : 27347,
    "po" : 35560,
    "n" : "gene1",
    "v" : ""
  }, {
    "s" : 27347,
    "po" : 35560,
    "n" : "is_inhibition",
    "v" : "no"
  }, {
    "s" : 27347,
    "po" : 35560,
    "n" : "pvalueT6",
    "v" : "N/A"
  }, {
    "s" : 27347,
    "po" : 35560,
    "n" : "TF",
    "v" : ""
  }, {
    "s" : 27347,
    "po" : 35560,
    "n" : "TG",
    "v" : ""
  }, {
    "s" : 27347,
    "po" : 35560,
    "n" : "name",
    "v" : "Mafb (interacts with) chr19_12507500"
  }, {
    "s" : 27347,
    "po" : 35560,
    "n" : "interaction",
    "v" : "interacts with"
  }, {
    "s" : 27347,
    "po" : 35560,
    "n" : "corr_T6",
    "v" : "0.0",
    "d" : "double"
  }, {
    "s" : 27347,
    "po" : 35560,
    "n" : "count_T48",
    "v" : ""
  }, {
    "s" : 27347,
    "po" : 35559,
    "n" : "count_T6",
    "v" : ""
  }, {
    "s" : 27347,
    "po" : 35559,
    "n" : "source",
    "v" : ""
  }, {
    "s" : 27347,
    "po" : 35559,
    "n" : "type",
    "v" : ""
  }, {
    "s" : 27347,
    "po" : 35559,
    "n" : "state2",
    "v" : ""
  }, {
    "s" : 27347,
    "po" : 35559,
    "n" : "pvalueT0",
    "v" : "214.33934"
  }, {
    "s" : 27347,
    "po" : 35559,
    "n" : "state1",
    "v" : ""
  }, {
    "s" : 27347,
    "po" : 35559,
    "n" : "shared name",
    "v" : "Mafb (interacts with) chrX_166232500"
  }, {
    "s" : 27347,
    "po" : 35559,
    "n" : "gene_target",
    "v" : "G530011O06Rik"
  }, {
    "s" : 27347,
    "po" : 35559,
    "n" : "pvalueT48",
    "v" : "214.33934"
  }, {
    "s" : 27347,
    "po" : 35559,
    "n" : "selected",
    "v" : "false",
    "d" : "boolean"
  }, {
    "s" : 27347,
    "po" : 35559,
    "n" : "count_T0",
    "v" : ""
  }, {
    "s" : 27347,
    "po" : 35559,
    "n" : "corr_T0",
    "v" : "1.0",
    "d" : "double"
  }, {
    "s" : 27347,
    "po" : 35559,
    "n" : "corr_T48",
    "v" : "1.0",
    "d" : "double"
  }, {
    "s" : 27347,
    "po" : 35559,
    "n" : "gene2",
    "v" : ""
  }, {
    "s" : 27347,
    "po" : 35559,
    "n" : "gene1",
    "v" : ""
  }, {
    "s" : 27347,
    "po" : 35559,
    "n" : "is_inhibition",
    "v" : "no"
  }, {
    "s" : 27347,
    "po" : 35559,
    "n" : "pvalueT6",
    "v" : "214.33934"
  }, {
    "s" : 27347,
    "po" : 35559,
    "n" : "TF",
    "v" : ""
  }, {
    "s" : 27347,
    "po" : 35559,
    "n" : "TG",
    "v" : ""
  }, {
    "s" : 27347,
    "po" : 35559,
    "n" : "name",
    "v" : "Mafb (interacts with) chrX_166232500"
  }, {
    "s" : 27347,
    "po" : 35559,
    "n" : "interaction",
    "v" : "interacts with"
  }, {
    "s" : 27347,
    "po" : 35559,
    "n" : "corr_T6",
    "v" : "1.0",
    "d" : "double"
  }, {
    "s" : 27347,
    "po" : 35559,
    "n" : "count_T48",
    "v" : ""
  }, {
    "s" : 27347,
    "po" : 35558,
    "n" : "count_T6",
    "v" : ""
  }, {
    "s" : 27347,
    "po" : 35558,
    "n" : "source",
    "v" : ""
  }, {
    "s" : 27347,
    "po" : 35558,
    "n" : "type",
    "v" : ""
  }, {
    "s" : 27347,
    "po" : 35558,
    "n" : "state2",
    "v" : ""
  }, {
    "s" : 27347,
    "po" : 35558,
    "n" : "pvalueT0",
    "v" : "41.34067"
  }, {
    "s" : 27347,
    "po" : 35558,
    "n" : "state1",
    "v" : ""
  }, {
    "s" : 27347,
    "po" : 35558,
    "n" : "shared name",
    "v" : "Mafb (interacts with) chr18_82932500"
  }, {
    "s" : 27347,
    "po" : 35558,
    "n" : "gene_target",
    "v" : "Zfp516"
  }, {
    "s" : 27347,
    "po" : 35558,
    "n" : "pvalueT48",
    "v" : "41.34067"
  }, {
    "s" : 27347,
    "po" : 35558,
    "n" : "selected",
    "v" : "false",
    "d" : "boolean"
  }, {
    "s" : 27347,
    "po" : 35558,
    "n" : "count_T0",
    "v" : ""
  }, {
    "s" : 27347,
    "po" : 35558,
    "n" : "corr_T0",
    "v" : "1.0",
    "d" : "double"
  }, {
    "s" : 27347,
    "po" : 35558,
    "n" : "corr_T48",
    "v" : "1.0",
    "d" : "double"
  }, {
    "s" : 27347,
    "po" : 35558,
    "n" : "gene2",
    "v" : ""
  }, {
    "s" : 27347,
    "po" : 35558,
    "n" : "gene1",
    "v" : ""
  }, {
    "s" : 27347,
    "po" : 35558,
    "n" : "is_inhibition",
    "v" : "no"
  }, {
    "s" : 27347,
    "po" : 35558,
    "n" : "pvalueT6",
    "v" : "N/A"
  }, {
    "s" : 27347,
    "po" : 35558,
    "n" : "TF",
    "v" : ""
  }, {
    "s" : 27347,
    "po" : 35558,
    "n" : "TG",
    "v" : ""
  }, {
    "s" : 27347,
    "po" : 35558,
    "n" : "name",
    "v" : "Mafb (interacts with) chr18_82932500"
  }, {
    "s" : 27347,
    "po" : 35558,
    "n" : "interaction",
    "v" : "interacts with"
  }, {
    "s" : 27347,
    "po" : 35558,
    "n" : "corr_T6",
    "v" : "0.0",
    "d" : "double"
  }, {
    "s" : 27347,
    "po" : 35558,
    "n" : "count_T48",
    "v" : ""
  }, {
    "s" : 27347,
    "po" : 35557,
    "n" : "count_T6",
    "v" : ""
  }, {
    "s" : 27347,
    "po" : 35557,
    "n" : "source",
    "v" : ""
  }, {
    "s" : 27347,
    "po" : 35557,
    "n" : "type",
    "v" : ""
  }, {
    "s" : 27347,
    "po" : 35557,
    "n" : "state2",
    "v" : ""
  }, {
    "s" : 27347,
    "po" : 35557,
    "n" : "pvalueT0",
    "v" : "97.89976"
  }, {
    "s" : 27347,
    "po" : 35557,
    "n" : "state1",
    "v" : ""
  }, {
    "s" : 27347,
    "po" : 35557,
    "n" : "shared name",
    "v" : "Mafb (interacts with) chr18_83077500"
  }, {
    "s" : 27347,
    "po" : 35557,
    "n" : "gene_target",
    "v" : "Zfp516"
  }, {
    "s" : 27347,
    "po" : 35557,
    "n" : "pvalueT48",
    "v" : "97.89976"
  }, {
    "s" : 27347,
    "po" : 35557,
    "n" : "selected",
    "v" : "false",
    "d" : "boolean"
  }, {
    "s" : 27347,
    "po" : 35557,
    "n" : "count_T0",
    "v" : ""
  }, {
    "s" : 27347,
    "po" : 35557,
    "n" : "corr_T0",
    "v" : "1.0",
    "d" : "double"
  }, {
    "s" : 27347,
    "po" : 35557,
    "n" : "corr_T48",
    "v" : "1.0",
    "d" : "double"
  }, {
    "s" : 27347,
    "po" : 35557,
    "n" : "gene2",
    "v" : ""
  }, {
    "s" : 27347,
    "po" : 35557,
    "n" : "gene1",
    "v" : ""
  }, {
    "s" : 27347,
    "po" : 35557,
    "n" : "is_inhibition",
    "v" : "no"
  }, {
    "s" : 27347,
    "po" : 35557,
    "n" : "pvalueT6",
    "v" : "97.89976"
  }, {
    "s" : 27347,
    "po" : 35557,
    "n" : "TF",
    "v" : ""
  }, {
    "s" : 27347,
    "po" : 35557,
    "n" : "TG",
    "v" : ""
  }, {
    "s" : 27347,
    "po" : 35557,
    "n" : "name",
    "v" : "Mafb (interacts with) chr18_83077500"
  }, {
    "s" : 27347,
    "po" : 35557,
    "n" : "interaction",
    "v" : "interacts with"
  }, {
    "s" : 27347,
    "po" : 35557,
    "n" : "corr_T6",
    "v" : "1.0",
    "d" : "double"
  }, {
    "s" : 27347,
    "po" : 35557,
    "n" : "count_T48",
    "v" : ""
  }, {
    "s" : 27347,
    "po" : 35556,
    "n" : "count_T6",
    "v" : ""
  }, {
    "s" : 27347,
    "po" : 35556,
    "n" : "source",
    "v" : ""
  }, {
    "s" : 27347,
    "po" : 35556,
    "n" : "type",
    "v" : ""
  }, {
    "s" : 27347,
    "po" : 35556,
    "n" : "state2",
    "v" : ""
  }, {
    "s" : 27347,
    "po" : 35556,
    "n" : "pvalueT0",
    "v" : "31.56755"
  }, {
    "s" : 27347,
    "po" : 35556,
    "n" : "state1",
    "v" : ""
  }, {
    "s" : 27347,
    "po" : 35556,
    "n" : "shared name",
    "v" : "Mafb (interacts with) chr18_82982500"
  }, {
    "s" : 27347,
    "po" : 35556,
    "n" : "gene_target",
    "v" : "Zfp516"
  }, {
    "s" : 27347,
    "po" : 35556,
    "n" : "pvalueT48",
    "v" : "31.56755"
  }, {
    "s" : 27347,
    "po" : 35556,
    "n" : "selected",
    "v" : "false",
    "d" : "boolean"
  }, {
    "s" : 27347,
    "po" : 35556,
    "n" : "count_T0",
    "v" : ""
  }, {
    "s" : 27347,
    "po" : 35556,
    "n" : "corr_T0",
    "v" : "1.0",
    "d" : "double"
  }, {
    "s" : 27347,
    "po" : 35556,
    "n" : "corr_T48",
    "v" : "1.0",
    "d" : "double"
  }, {
    "s" : 27347,
    "po" : 35556,
    "n" : "gene2",
    "v" : ""
  }, {
    "s" : 27347,
    "po" : 35556,
    "n" : "gene1",
    "v" : ""
  }, {
    "s" : 27347,
    "po" : 35556,
    "n" : "is_inhibition",
    "v" : "no"
  }, {
    "s" : 27347,
    "po" : 35556,
    "n" : "pvalueT6",
    "v" : "31.56755"
  }, {
    "s" : 27347,
    "po" : 35556,
    "n" : "TF",
    "v" : ""
  }, {
    "s" : 27347,
    "po" : 35556,
    "n" : "TG",
    "v" : ""
  }, {
    "s" : 27347,
    "po" : 35556,
    "n" : "name",
    "v" : "Mafb (interacts with) chr18_82982500"
  }, {
    "s" : 27347,
    "po" : 35556,
    "n" : "interaction",
    "v" : "interacts with"
  }, {
    "s" : 27347,
    "po" : 35556,
    "n" : "corr_T6",
    "v" : "1.0",
    "d" : "double"
  }, {
    "s" : 27347,
    "po" : 35556,
    "n" : "count_T48",
    "v" : ""
  }, {
    "s" : 27347,
    "po" : 35555,
    "n" : "count_T6",
    "v" : ""
  }, {
    "s" : 27347,
    "po" : 35555,
    "n" : "source",
    "v" : ""
  }, {
    "s" : 27347,
    "po" : 35555,
    "n" : "type",
    "v" : ""
  }, {
    "s" : 27347,
    "po" : 35555,
    "n" : "state2",
    "v" : ""
  }, {
    "s" : 27347,
    "po" : 35555,
    "n" : "pvalueT0",
    "v" : "N/A"
  }, {
    "s" : 27347,
    "po" : 35555,
    "n" : "state1",
    "v" : ""
  }, {
    "s" : 27347,
    "po" : 35555,
    "n" : "shared name",
    "v" : "Mafb (interacts with) chr18_50247500"
  }, {
    "s" : 27347,
    "po" : 35555,
    "n" : "gene_target",
    "v" : "Tnfaip8"
  }, {
    "s" : 27347,
    "po" : 35555,
    "n" : "pvalueT48",
    "v" : "94.13152"
  }, {
    "s" : 27347,
    "po" : 35555,
    "n" : "selected",
    "v" : "false",
    "d" : "boolean"
  }, {
    "s" : 27347,
    "po" : 35555,
    "n" : "count_T0",
    "v" : ""
  }, {
    "s" : 27347,
    "po" : 35555,
    "n" : "corr_T0",
    "v" : "0.0",
    "d" : "double"
  }, {
    "s" : 27347,
    "po" : 35555,
    "n" : "corr_T48",
    "v" : "1.0",
    "d" : "double"
  }, {
    "s" : 27347,
    "po" : 35555,
    "n" : "gene2",
    "v" : ""
  }, {
    "s" : 27347,
    "po" : 35555,
    "n" : "gene1",
    "v" : ""
  }, {
    "s" : 27347,
    "po" : 35555,
    "n" : "is_inhibition",
    "v" : "no"
  }, {
    "s" : 27347,
    "po" : 35555,
    "n" : "pvalueT6",
    "v" : "N/A"
  }, {
    "s" : 27347,
    "po" : 35555,
    "n" : "TF",
    "v" : ""
  }, {
    "s" : 27347,
    "po" : 35555,
    "n" : "TG",
    "v" : ""
  }, {
    "s" : 27347,
    "po" : 35555,
    "n" : "name",
    "v" : "Mafb (interacts with) chr18_50247500"
  }, {
    "s" : 27347,
    "po" : 35555,
    "n" : "interaction",
    "v" : "interacts with"
  }, {
    "s" : 27347,
    "po" : 35555,
    "n" : "corr_T6",
    "v" : "0.0",
    "d" : "double"
  }, {
    "s" : 27347,
    "po" : 35555,
    "n" : "count_T48",
    "v" : ""
  }, {
    "s" : 27347,
    "po" : 35554,
    "n" : "count_T6",
    "v" : ""
  }, {
    "s" : 27347,
    "po" : 35554,
    "n" : "source",
    "v" : ""
  }, {
    "s" : 27347,
    "po" : 35554,
    "n" : "type",
    "v" : ""
  }, {
    "s" : 27347,
    "po" : 35554,
    "n" : "state2",
    "v" : ""
  }, {
    "s" : 27347,
    "po" : 35554,
    "n" : "pvalueT0",
    "v" : "N/A"
  }, {
    "s" : 27347,
    "po" : 35554,
    "n" : "state1",
    "v" : ""
  }, {
    "s" : 27347,
    "po" : 35554,
    "n" : "shared name",
    "v" : "Mafb (interacts with) chr14_65477500"
  }, {
    "s" : 27347,
    "po" : 35554,
    "n" : "gene_target",
    "v" : "Fzd3"
  }, {
    "s" : 27347,
    "po" : 35554,
    "n" : "pvalueT48",
    "v" : "60.41975"
  }, {
    "s" : 27347,
    "po" : 35554,
    "n" : "selected",
    "v" : "false",
    "d" : "boolean"
  }, {
    "s" : 27347,
    "po" : 35554,
    "n" : "count_T0",
    "v" : ""
  }, {
    "s" : 27347,
    "po" : 35554,
    "n" : "corr_T0",
    "v" : "0.0",
    "d" : "double"
  }, {
    "s" : 27347,
    "po" : 35554,
    "n" : "corr_T48",
    "v" : "1.0",
    "d" : "double"
  }, {
    "s" : 27347,
    "po" : 35554,
    "n" : "gene2",
    "v" : ""
  }, {
    "s" : 27347,
    "po" : 35554,
    "n" : "gene1",
    "v" : ""
  }, {
    "s" : 27347,
    "po" : 35554,
    "n" : "is_inhibition",
    "v" : "no"
  }, {
    "s" : 27347,
    "po" : 35554,
    "n" : "pvalueT6",
    "v" : "N/A"
  }, {
    "s" : 27347,
    "po" : 35554,
    "n" : "TF",
    "v" : ""
  }, {
    "s" : 27347,
    "po" : 35554,
    "n" : "TG",
    "v" : ""
  }, {
    "s" : 27347,
    "po" : 35554,
    "n" : "name",
    "v" : "Mafb (interacts with) chr14_65477500"
  }, {
    "s" : 27347,
    "po" : 35554,
    "n" : "interaction",
    "v" : "interacts with"
  }, {
    "s" : 27347,
    "po" : 35554,
    "n" : "corr_T6",
    "v" : "0.0",
    "d" : "double"
  }, {
    "s" : 27347,
    "po" : 35554,
    "n" : "count_T48",
    "v" : ""
  }, {
    "s" : 27347,
    "po" : 35553,
    "n" : "count_T6",
    "v" : ""
  }, {
    "s" : 27347,
    "po" : 35553,
    "n" : "source",
    "v" : ""
  }, {
    "s" : 27347,
    "po" : 35553,
    "n" : "type",
    "v" : ""
  }, {
    "s" : 27347,
    "po" : 35553,
    "n" : "state2",
    "v" : ""
  }, {
    "s" : 27347,
    "po" : 35553,
    "n" : "pvalueT0",
    "v" : "N/A"
  }, {
    "s" : 27347,
    "po" : 35553,
    "n" : "state1",
    "v" : ""
  }, {
    "s" : 27347,
    "po" : 35553,
    "n" : "shared name",
    "v" : "Mafb (interacts with) chr14_18237500"
  }, {
    "s" : 27347,
    "po" : 35553,
    "n" : "gene_target",
    "v" : "Rarb"
  }, {
    "s" : 27347,
    "po" : 35553,
    "n" : "pvalueT48",
    "v" : "66.40434"
  }, {
    "s" : 27347,
    "po" : 35553,
    "n" : "selected",
    "v" : "false",
    "d" : "boolean"
  }, {
    "s" : 27347,
    "po" : 35553,
    "n" : "count_T0",
    "v" : ""
  }, {
    "s" : 27347,
    "po" : 35553,
    "n" : "corr_T0",
    "v" : "0.0",
    "d" : "double"
  }, {
    "s" : 27347,
    "po" : 35553,
    "n" : "corr_T48",
    "v" : "1.0",
    "d" : "double"
  }, {
    "s" : 27347,
    "po" : 35553,
    "n" : "gene2",
    "v" : ""
  }, {
    "s" : 27347,
    "po" : 35553,
    "n" : "gene1",
    "v" : ""
  }, {
    "s" : 27347,
    "po" : 35553,
    "n" : "is_inhibition",
    "v" : "no"
  }, {
    "s" : 27347,
    "po" : 35553,
    "n" : "pvalueT6",
    "v" : "N/A"
  }, {
    "s" : 27347,
    "po" : 35553,
    "n" : "TF",
    "v" : ""
  }, {
    "s" : 27347,
    "po" : 35553,
    "n" : "TG",
    "v" : ""
  }, {
    "s" : 27347,
    "po" : 35553,
    "n" : "name",
    "v" : "Mafb (interacts with) chr14_18237500"
  }, {
    "s" : 27347,
    "po" : 35553,
    "n" : "interaction",
    "v" : "interacts with"
  }, {
    "s" : 27347,
    "po" : 35553,
    "n" : "corr_T6",
    "v" : "0.0",
    "d" : "double"
  }, {
    "s" : 27347,
    "po" : 35553,
    "n" : "count_T48",
    "v" : ""
  }, {
    "s" : 27347,
    "po" : 35552,
    "n" : "count_T6",
    "v" : ""
  }, {
    "s" : 27347,
    "po" : 35552,
    "n" : "source",
    "v" : ""
  }, {
    "s" : 27347,
    "po" : 35552,
    "n" : "type",
    "v" : ""
  }, {
    "s" : 27347,
    "po" : 35552,
    "n" : "state2",
    "v" : ""
  }, {
    "s" : 27347,
    "po" : 35552,
    "n" : "pvalueT0",
    "v" : "N/A"
  }, {
    "s" : 27347,
    "po" : 35552,
    "n" : "state1",
    "v" : ""
  }, {
    "s" : 27347,
    "po" : 35552,
    "n" : "shared name",
    "v" : "Mafb (interacts with) chr15_58092500"
  }, {
    "s" : 27347,
    "po" : 35552,
    "n" : "gene_target",
    "v" : "Fbxo32"
  }, {
    "s" : 27347,
    "po" : 35552,
    "n" : "pvalueT48",
    "v" : "38.58878"
  }, {
    "s" : 27347,
    "po" : 35552,
    "n" : "selected",
    "v" : "false",
    "d" : "boolean"
  }, {
    "s" : 27347,
    "po" : 35552,
    "n" : "count_T0",
    "v" : ""
  }, {
    "s" : 27347,
    "po" : 35552,
    "n" : "corr_T0",
    "v" : "0.0",
    "d" : "double"
  }, {
    "s" : 27347,
    "po" : 35552,
    "n" : "corr_T48",
    "v" : "1.0",
    "d" : "double"
  }, {
    "s" : 27347,
    "po" : 35552,
    "n" : "gene2",
    "v" : ""
  }, {
    "s" : 27347,
    "po" : 35552,
    "n" : "gene1",
    "v" : ""
  }, {
    "s" : 27347,
    "po" : 35552,
    "n" : "is_inhibition",
    "v" : "no"
  }, {
    "s" : 27347,
    "po" : 35552,
    "n" : "pvalueT6",
    "v" : "N/A"
  }, {
    "s" : 27347,
    "po" : 35552,
    "n" : "TF",
    "v" : ""
  }, {
    "s" : 27347,
    "po" : 35552,
    "n" : "TG",
    "v" : ""
  }, {
    "s" : 27347,
    "po" : 35552,
    "n" : "name",
    "v" : "Mafb (interacts with) chr15_58092500"
  }, {
    "s" : 27347,
    "po" : 35552,
    "n" : "interaction",
    "v" : "interacts with"
  }, {
    "s" : 27347,
    "po" : 35552,
    "n" : "corr_T6",
    "v" : "0.0",
    "d" : "double"
  }, {
    "s" : 27347,
    "po" : 35552,
    "n" : "count_T48",
    "v" : ""
  }, {
    "s" : 27347,
    "po" : 35551,
    "n" : "count_T6",
    "v" : ""
  }, {
    "s" : 27347,
    "po" : 35551,
    "n" : "source",
    "v" : ""
  }, {
    "s" : 27347,
    "po" : 35551,
    "n" : "type",
    "v" : ""
  }, {
    "s" : 27347,
    "po" : 35551,
    "n" : "state2",
    "v" : ""
  }, {
    "s" : 27347,
    "po" : 35551,
    "n" : "pvalueT0",
    "v" : "N/A"
  }, {
    "s" : 27347,
    "po" : 35551,
    "n" : "state1",
    "v" : ""
  }, {
    "s" : 27347,
    "po" : 35551,
    "n" : "shared name",
    "v" : "Mafb (interacts with) chr19_34317500"
  }, {
    "s" : 27347,
    "po" : 35551,
    "n" : "gene_target",
    "v" : "Acta2"
  }, {
    "s" : 27347,
    "po" : 35551,
    "n" : "pvalueT48",
    "v" : "31.18418"
  }, {
    "s" : 27347,
    "po" : 35551,
    "n" : "selected",
    "v" : "false",
    "d" : "boolean"
  }, {
    "s" : 27347,
    "po" : 35551,
    "n" : "count_T0",
    "v" : ""
  }, {
    "s" : 27347,
    "po" : 35551,
    "n" : "corr_T0",
    "v" : "0.0",
    "d" : "double"
  }, {
    "s" : 27347,
    "po" : 35551,
    "n" : "corr_T48",
    "v" : "1.0",
    "d" : "double"
  }, {
    "s" : 27347,
    "po" : 35551,
    "n" : "gene2",
    "v" : ""
  }, {
    "s" : 27347,
    "po" : 35551,
    "n" : "gene1",
    "v" : ""
  }, {
    "s" : 27347,
    "po" : 35551,
    "n" : "is_inhibition",
    "v" : "no"
  }, {
    "s" : 27347,
    "po" : 35551,
    "n" : "pvalueT6",
    "v" : "N/A"
  }, {
    "s" : 27347,
    "po" : 35551,
    "n" : "TF",
    "v" : ""
  }, {
    "s" : 27347,
    "po" : 35551,
    "n" : "TG",
    "v" : ""
  }, {
    "s" : 27347,
    "po" : 35551,
    "n" : "name",
    "v" : "Mafb (interacts with) chr19_34317500"
  }, {
    "s" : 27347,
    "po" : 35551,
    "n" : "interaction",
    "v" : "interacts with"
  }, {
    "s" : 27347,
    "po" : 35551,
    "n" : "corr_T6",
    "v" : "0.0",
    "d" : "double"
  }, {
    "s" : 27347,
    "po" : 35551,
    "n" : "count_T48",
    "v" : ""
  }, {
    "s" : 27347,
    "po" : 35550,
    "n" : "count_T6",
    "v" : ""
  }, {
    "s" : 27347,
    "po" : 35550,
    "n" : "source",
    "v" : ""
  }, {
    "s" : 27347,
    "po" : 35550,
    "n" : "type",
    "v" : ""
  }, {
    "s" : 27347,
    "po" : 35550,
    "n" : "state2",
    "v" : ""
  }, {
    "s" : 27347,
    "po" : 35550,
    "n" : "pvalueT0",
    "v" : "N/A"
  }, {
    "s" : 27347,
    "po" : 35550,
    "n" : "state1",
    "v" : ""
  }, {
    "s" : 27347,
    "po" : 35550,
    "n" : "shared name",
    "v" : "Mafb (interacts with) chr15_102977500"
  }, {
    "s" : 27347,
    "po" : 35550,
    "n" : "gene_target",
    "v" : "Hoxc4;Hoxc6;Smug1"
  }, {
    "s" : 27347,
    "po" : 35550,
    "n" : "pvalueT48",
    "v" : "57.56267"
  }, {
    "s" : 27347,
    "po" : 35550,
    "n" : "selected",
    "v" : "false",
    "d" : "boolean"
  }, {
    "s" : 27347,
    "po" : 35550,
    "n" : "count_T0",
    "v" : ""
  }, {
    "s" : 27347,
    "po" : 35550,
    "n" : "corr_T0",
    "v" : "0.0",
    "d" : "double"
  }, {
    "s" : 27347,
    "po" : 35550,
    "n" : "corr_T48",
    "v" : "1.0",
    "d" : "double"
  }, {
    "s" : 27347,
    "po" : 35550,
    "n" : "gene2",
    "v" : ""
  }, {
    "s" : 27347,
    "po" : 35550,
    "n" : "gene1",
    "v" : ""
  }, {
    "s" : 27347,
    "po" : 35550,
    "n" : "is_inhibition",
    "v" : "no"
  }, {
    "s" : 27347,
    "po" : 35550,
    "n" : "pvalueT6",
    "v" : "57.56267"
  }, {
    "s" : 27347,
    "po" : 35550,
    "n" : "TF",
    "v" : ""
  }, {
    "s" : 27347,
    "po" : 35550,
    "n" : "TG",
    "v" : ""
  }, {
    "s" : 27347,
    "po" : 35550,
    "n" : "name",
    "v" : "Mafb (interacts with) chr15_102977500"
  }, {
    "s" : 27347,
    "po" : 35550,
    "n" : "interaction",
    "v" : "interacts with"
  }, {
    "s" : 27347,
    "po" : 35550,
    "n" : "corr_T6",
    "v" : "1.0",
    "d" : "double"
  }, {
    "s" : 27347,
    "po" : 35550,
    "n" : "count_T48",
    "v" : ""
  }, {
    "s" : 27347,
    "po" : 35549,
    "n" : "count_T6",
    "v" : ""
  }, {
    "s" : 27347,
    "po" : 35549,
    "n" : "source",
    "v" : ""
  }, {
    "s" : 27347,
    "po" : 35549,
    "n" : "type",
    "v" : ""
  }, {
    "s" : 27347,
    "po" : 35549,
    "n" : "state2",
    "v" : ""
  }, {
    "s" : 27347,
    "po" : 35549,
    "n" : "pvalueT0",
    "v" : "N/A"
  }, {
    "s" : 27347,
    "po" : 35549,
    "n" : "state1",
    "v" : ""
  }, {
    "s" : 27347,
    "po" : 35549,
    "n" : "shared name",
    "v" : "Mafb (interacts with) chr15_64212500"
  }, {
    "s" : 27347,
    "po" : 35549,
    "n" : "gene_target",
    "v" : "Asap1"
  }, {
    "s" : 27347,
    "po" : 35549,
    "n" : "pvalueT48",
    "v" : "51.53742"
  }, {
    "s" : 27347,
    "po" : 35549,
    "n" : "selected",
    "v" : "false",
    "d" : "boolean"
  }, {
    "s" : 27347,
    "po" : 35549,
    "n" : "count_T0",
    "v" : ""
  }, {
    "s" : 27347,
    "po" : 35549,
    "n" : "corr_T0",
    "v" : "0.0",
    "d" : "double"
  }, {
    "s" : 27347,
    "po" : 35549,
    "n" : "corr_T48",
    "v" : "1.0",
    "d" : "double"
  }, {
    "s" : 27347,
    "po" : 35549,
    "n" : "gene2",
    "v" : ""
  }, {
    "s" : 27347,
    "po" : 35549,
    "n" : "gene1",
    "v" : ""
  }, {
    "s" : 27347,
    "po" : 35549,
    "n" : "is_inhibition",
    "v" : "no"
  }, {
    "s" : 27347,
    "po" : 35549,
    "n" : "pvalueT6",
    "v" : "N/A"
  }, {
    "s" : 27347,
    "po" : 35549,
    "n" : "TF",
    "v" : ""
  }, {
    "s" : 27347,
    "po" : 35549,
    "n" : "TG",
    "v" : ""
  }, {
    "s" : 27347,
    "po" : 35549,
    "n" : "name",
    "v" : "Mafb (interacts with) chr15_64212500"
  }, {
    "s" : 27347,
    "po" : 35549,
    "n" : "interaction",
    "v" : "interacts with"
  }, {
    "s" : 27347,
    "po" : 35549,
    "n" : "corr_T6",
    "v" : "0.0",
    "d" : "double"
  }, {
    "s" : 27347,
    "po" : 35549,
    "n" : "count_T48",
    "v" : ""
  }, {
    "s" : 27347,
    "po" : 35548,
    "n" : "count_T6",
    "v" : ""
  }, {
    "s" : 27347,
    "po" : 35548,
    "n" : "source",
    "v" : ""
  }, {
    "s" : 27347,
    "po" : 35548,
    "n" : "type",
    "v" : ""
  }, {
    "s" : 27347,
    "po" : 35548,
    "n" : "state2",
    "v" : ""
  }, {
    "s" : 27347,
    "po" : 35548,
    "n" : "pvalueT0",
    "v" : "N/A"
  }, {
    "s" : 27347,
    "po" : 35548,
    "n" : "state1",
    "v" : ""
  }, {
    "s" : 27347,
    "po" : 35548,
    "n" : "shared name",
    "v" : "Mafb (interacts with) chr17_8122500"
  }, {
    "s" : 27347,
    "po" : 35548,
    "n" : "gene_target",
    "v" : "Pde10a"
  }, {
    "s" : 27347,
    "po" : 35548,
    "n" : "pvalueT48",
    "v" : "122.09387"
  }, {
    "s" : 27347,
    "po" : 35548,
    "n" : "selected",
    "v" : "false",
    "d" : "boolean"
  }, {
    "s" : 27347,
    "po" : 35548,
    "n" : "count_T0",
    "v" : ""
  }, {
    "s" : 27347,
    "po" : 35548,
    "n" : "corr_T0",
    "v" : "0.0",
    "d" : "double"
  }, {
    "s" : 27347,
    "po" : 35548,
    "n" : "corr_T48",
    "v" : "1.0",
    "d" : "double"
  }, {
    "s" : 27347,
    "po" : 35548,
    "n" : "gene2",
    "v" : ""
  }, {
    "s" : 27347,
    "po" : 35548,
    "n" : "gene1",
    "v" : ""
  }, {
    "s" : 27347,
    "po" : 35548,
    "n" : "is_inhibition",
    "v" : "no"
  }, {
    "s" : 27347,
    "po" : 35548,
    "n" : "pvalueT6",
    "v" : "N/A"
  }, {
    "s" : 27347,
    "po" : 35548,
    "n" : "TF",
    "v" : ""
  }, {
    "s" : 27347,
    "po" : 35548,
    "n" : "TG",
    "v" : ""
  }, {
    "s" : 27347,
    "po" : 35548,
    "n" : "name",
    "v" : "Mafb (interacts with) chr17_8122500"
  }, {
    "s" : 27347,
    "po" : 35548,
    "n" : "interaction",
    "v" : "interacts with"
  }, {
    "s" : 27347,
    "po" : 35548,
    "n" : "corr_T6",
    "v" : "0.0",
    "d" : "double"
  }, {
    "s" : 27347,
    "po" : 35548,
    "n" : "count_T48",
    "v" : ""
  }, {
    "s" : 27347,
    "po" : 35547,
    "n" : "count_T6",
    "v" : ""
  }, {
    "s" : 27347,
    "po" : 35547,
    "n" : "source",
    "v" : ""
  }, {
    "s" : 27347,
    "po" : 35547,
    "n" : "type",
    "v" : ""
  }, {
    "s" : 27347,
    "po" : 35547,
    "n" : "state2",
    "v" : ""
  }, {
    "s" : 27347,
    "po" : 35547,
    "n" : "pvalueT0",
    "v" : "N/A"
  }, {
    "s" : 27347,
    "po" : 35547,
    "n" : "state1",
    "v" : ""
  }, {
    "s" : 27347,
    "po" : 35547,
    "n" : "shared name",
    "v" : "Mafb (interacts with) chr16_85072500"
  }, {
    "s" : 27347,
    "po" : 35547,
    "n" : "gene_target",
    "v" : "Adamts1"
  }, {
    "s" : 27347,
    "po" : 35547,
    "n" : "pvalueT48",
    "v" : "46.68638"
  }, {
    "s" : 27347,
    "po" : 35547,
    "n" : "selected",
    "v" : "false",
    "d" : "boolean"
  }, {
    "s" : 27347,
    "po" : 35547,
    "n" : "count_T0",
    "v" : ""
  }, {
    "s" : 27347,
    "po" : 35547,
    "n" : "corr_T0",
    "v" : "0.0",
    "d" : "double"
  }, {
    "s" : 27347,
    "po" : 35547,
    "n" : "corr_T48",
    "v" : "1.0",
    "d" : "double"
  }, {
    "s" : 27347,
    "po" : 35547,
    "n" : "gene2",
    "v" : ""
  }, {
    "s" : 27347,
    "po" : 35547,
    "n" : "gene1",
    "v" : ""
  }, {
    "s" : 27347,
    "po" : 35547,
    "n" : "is_inhibition",
    "v" : "no"
  }, {
    "s" : 27347,
    "po" : 35547,
    "n" : "pvalueT6",
    "v" : "N/A"
  }, {
    "s" : 27347,
    "po" : 35547,
    "n" : "TF",
    "v" : ""
  }, {
    "s" : 27347,
    "po" : 35547,
    "n" : "TG",
    "v" : ""
  }, {
    "s" : 27347,
    "po" : 35547,
    "n" : "name",
    "v" : "Mafb (interacts with) chr16_85072500"
  }, {
    "s" : 27347,
    "po" : 35547,
    "n" : "interaction",
    "v" : "interacts with"
  }, {
    "s" : 27347,
    "po" : 35547,
    "n" : "corr_T6",
    "v" : "0.0",
    "d" : "double"
  }, {
    "s" : 27347,
    "po" : 35547,
    "n" : "count_T48",
    "v" : ""
  }, {
    "s" : 27347,
    "po" : 35546,
    "n" : "count_T6",
    "v" : ""
  }, {
    "s" : 27347,
    "po" : 35546,
    "n" : "source",
    "v" : ""
  }, {
    "s" : 27347,
    "po" : 35546,
    "n" : "type",
    "v" : ""
  }, {
    "s" : 27347,
    "po" : 35546,
    "n" : "state2",
    "v" : ""
  }, {
    "s" : 27347,
    "po" : 35546,
    "n" : "pvalueT0",
    "v" : "36.85866"
  }, {
    "s" : 27347,
    "po" : 35546,
    "n" : "state1",
    "v" : ""
  }, {
    "s" : 27347,
    "po" : 35546,
    "n" : "shared name",
    "v" : "Mafb (interacts with) chr18_83027500"
  }, {
    "s" : 27347,
    "po" : 35546,
    "n" : "gene_target",
    "v" : "Zfp516"
  }, {
    "s" : 27347,
    "po" : 35546,
    "n" : "pvalueT48",
    "v" : "36.85866"
  }, {
    "s" : 27347,
    "po" : 35546,
    "n" : "selected",
    "v" : "false",
    "d" : "boolean"
  }, {
    "s" : 27347,
    "po" : 35546,
    "n" : "count_T0",
    "v" : ""
  }, {
    "s" : 27347,
    "po" : 35546,
    "n" : "corr_T0",
    "v" : "1.0",
    "d" : "double"
  }, {
    "s" : 27347,
    "po" : 35546,
    "n" : "corr_T48",
    "v" : "1.0",
    "d" : "double"
  }, {
    "s" : 27347,
    "po" : 35546,
    "n" : "gene2",
    "v" : ""
  }, {
    "s" : 27347,
    "po" : 35546,
    "n" : "gene1",
    "v" : ""
  }, {
    "s" : 27347,
    "po" : 35546,
    "n" : "is_inhibition",
    "v" : "no"
  }, {
    "s" : 27347,
    "po" : 35546,
    "n" : "pvalueT6",
    "v" : "36.85866"
  }, {
    "s" : 27347,
    "po" : 35546,
    "n" : "TF",
    "v" : ""
  }, {
    "s" : 27347,
    "po" : 35546,
    "n" : "TG",
    "v" : ""
  }, {
    "s" : 27347,
    "po" : 35546,
    "n" : "name",
    "v" : "Mafb (interacts with) chr18_83027500"
  }, {
    "s" : 27347,
    "po" : 35546,
    "n" : "interaction",
    "v" : "interacts with"
  }, {
    "s" : 27347,
    "po" : 35546,
    "n" : "corr_T6",
    "v" : "1.0",
    "d" : "double"
  }, {
    "s" : 27347,
    "po" : 35546,
    "n" : "count_T48",
    "v" : ""
  }, {
    "s" : 27347,
    "po" : 35545,
    "n" : "count_T6",
    "v" : ""
  }, {
    "s" : 27347,
    "po" : 35545,
    "n" : "source",
    "v" : ""
  }, {
    "s" : 27347,
    "po" : 35545,
    "n" : "type",
    "v" : ""
  }, {
    "s" : 27347,
    "po" : 35545,
    "n" : "state2",
    "v" : ""
  }, {
    "s" : 27347,
    "po" : 35545,
    "n" : "pvalueT0",
    "v" : "N/A"
  }, {
    "s" : 27347,
    "po" : 35545,
    "n" : "state1",
    "v" : ""
  }, {
    "s" : 27347,
    "po" : 35545,
    "n" : "shared name",
    "v" : "Mafb (interacts with) chrX_57267500"
  }, {
    "s" : 27347,
    "po" : 35545,
    "n" : "gene_target",
    "v" : "Mir505"
  }, {
    "s" : 27347,
    "po" : 35545,
    "n" : "pvalueT48",
    "v" : "35.35709"
  }, {
    "s" : 27347,
    "po" : 35545,
    "n" : "selected",
    "v" : "false",
    "d" : "boolean"
  }, {
    "s" : 27347,
    "po" : 35545,
    "n" : "count_T0",
    "v" : ""
  }, {
    "s" : 27347,
    "po" : 35545,
    "n" : "corr_T0",
    "v" : "0.0",
    "d" : "double"
  }, {
    "s" : 27347,
    "po" : 35545,
    "n" : "corr_T48",
    "v" : "1.0",
    "d" : "double"
  }, {
    "s" : 27347,
    "po" : 35545,
    "n" : "gene2",
    "v" : ""
  }, {
    "s" : 27347,
    "po" : 35545,
    "n" : "gene1",
    "v" : ""
  }, {
    "s" : 27347,
    "po" : 35545,
    "n" : "is_inhibition",
    "v" : "no"
  }, {
    "s" : 27347,
    "po" : 35545,
    "n" : "pvalueT6",
    "v" : "N/A"
  }, {
    "s" : 27347,
    "po" : 35545,
    "n" : "TF",
    "v" : ""
  }, {
    "s" : 27347,
    "po" : 35545,
    "n" : "TG",
    "v" : ""
  }, {
    "s" : 27347,
    "po" : 35545,
    "n" : "name",
    "v" : "Mafb (interacts with) chrX_57267500"
  }, {
    "s" : 27347,
    "po" : 35545,
    "n" : "interaction",
    "v" : "interacts with"
  }, {
    "s" : 27347,
    "po" : 35545,
    "n" : "corr_T6",
    "v" : "0.0",
    "d" : "double"
  }, {
    "s" : 27347,
    "po" : 35545,
    "n" : "count_T48",
    "v" : ""
  }, {
    "s" : 27347,
    "po" : 35544,
    "n" : "count_T6",
    "v" : "0/0"
  }, {
    "s" : 27347,
    "po" : 35544,
    "n" : "source",
    "v" : ""
  }, {
    "s" : 27347,
    "po" : 35544,
    "n" : "type",
    "v" : ""
  }, {
    "s" : 27347,
    "po" : 35544,
    "n" : "state2",
    "v" : "E;E;FX,E,F"
  }, {
    "s" : 27347,
    "po" : 35544,
    "n" : "pvalueT0",
    "v" : ""
  }, {
    "s" : 27347,
    "po" : 35544,
    "n" : "state1",
    "v" : "A,R,F;R,E,F;FX,X,E,P"
  }, {
    "s" : 27347,
    "po" : 35544,
    "n" : "shared name",
    "v" : "chr13_78932500 (interacts with) Nr2f1"
  }, {
    "s" : 27347,
    "po" : 35544,
    "n" : "gene_target",
    "v" : ""
  }, {
    "s" : 27347,
    "po" : 35544,
    "n" : "pvalueT48",
    "v" : ""
  }, {
    "s" : 27347,
    "po" : 35544,
    "n" : "selected",
    "v" : "false",
    "d" : "boolean"
  }, {
    "s" : 27347,
    "po" : 35544,
    "n" : "count_T0",
    "v" : "0/0"
  }, {
    "s" : 27347,
    "po" : 35544,
    "n" : "corr_T0",
    "v" : "0.0",
    "d" : "double"
  }, {
    "s" : 27347,
    "po" : 35544,
    "n" : "corr_T48",
    "v" : "1.0",
    "d" : "double"
  }, {
    "s" : 27347,
    "po" : 35544,
    "n" : "gene2",
    "v" : "enhancer"
  }, {
    "s" : 27347,
    "po" : 35544,
    "n" : "gene1",
    "v" : "Nr2f1(=;+)"
  }, {
    "s" : 27347,
    "po" : 35544,
    "n" : "is_inhibition",
    "v" : "no"
  }, {
    "s" : 27347,
    "po" : 35544,
    "n" : "pvalueT6",
    "v" : ""
  }, {
    "s" : 27347,
    "po" : 35544,
    "n" : "TF",
    "v" : ""
  }, {
    "s" : 27347,
    "po" : 35544,
    "n" : "TG",
    "v" : ""
  }, {
    "s" : 27347,
    "po" : 35544,
    "n" : "name",
    "v" : "chr13_78932500 (interacts with) Nr2f1"
  }, {
    "s" : 27347,
    "po" : 35544,
    "n" : "interaction",
    "v" : "interacts with"
  }, {
    "s" : 27347,
    "po" : 35544,
    "n" : "corr_T6",
    "v" : "0.0",
    "d" : "double"
  }, {
    "s" : 27347,
    "po" : 35544,
    "n" : "count_T48",
    "v" : "4/5"
  }, {
    "s" : 27347,
    "po" : 35543,
    "n" : "count_T6",
    "v" : "0/0"
  }, {
    "s" : 27347,
    "po" : 35543,
    "n" : "source",
    "v" : ""
  }, {
    "s" : 27347,
    "po" : 35543,
    "n" : "type",
    "v" : ""
  }, {
    "s" : 27347,
    "po" : 35543,
    "n" : "state2",
    "v" : "FX,E,F;E,F;E,F"
  }, {
    "s" : 27347,
    "po" : 35543,
    "n" : "pvalueT0",
    "v" : ""
  }, {
    "s" : 27347,
    "po" : 35543,
    "n" : "state1",
    "v" : "A,R,F;R,E,F;FX,X,E,P"
  }, {
    "s" : 27347,
    "po" : 35543,
    "n" : "shared name",
    "v" : "chr13_78567500 (interacts with) Nr2f1"
  }, {
    "s" : 27347,
    "po" : 35543,
    "n" : "gene_target",
    "v" : ""
  }, {
    "s" : 27347,
    "po" : 35543,
    "n" : "pvalueT48",
    "v" : ""
  }, {
    "s" : 27347,
    "po" : 35543,
    "n" : "selected",
    "v" : "false",
    "d" : "boolean"
  }, {
    "s" : 27347,
    "po" : 35543,
    "n" : "count_T0",
    "v" : "8/4"
  }, {
    "s" : 27347,
    "po" : 35543,
    "n" : "corr_T0",
    "v" : "1.0",
    "d" : "double"
  }, {
    "s" : 27347,
    "po" : 35543,
    "n" : "corr_T48",
    "v" : "1.0",
    "d" : "double"
  }, {
    "s" : 27347,
    "po" : 35543,
    "n" : "gene2",
    "v" : "enhancer"
  }, {
    "s" : 27347,
    "po" : 35543,
    "n" : "gene1",
    "v" : "Nr2f1(=;+)"
  }, {
    "s" : 27347,
    "po" : 35543,
    "n" : "is_inhibition",
    "v" : "no"
  }, {
    "s" : 27347,
    "po" : 35543,
    "n" : "pvalueT6",
    "v" : ""
  }, {
    "s" : 27347,
    "po" : 35543,
    "n" : "TF",
    "v" : ""
  }, {
    "s" : 27347,
    "po" : 35543,
    "n" : "TG",
    "v" : ""
  }, {
    "s" : 27347,
    "po" : 35543,
    "n" : "name",
    "v" : "chr13_78567500 (interacts with) Nr2f1"
  }, {
    "s" : 27347,
    "po" : 35543,
    "n" : "interaction",
    "v" : "interacts with"
  }, {
    "s" : 27347,
    "po" : 35543,
    "n" : "corr_T6",
    "v" : "0.0",
    "d" : "double"
  }, {
    "s" : 27347,
    "po" : 35543,
    "n" : "count_T48",
    "v" : "6/4"
  }, {
    "s" : 27347,
    "po" : 35542,
    "n" : "count_T6",
    "v" : ""
  }, {
    "s" : 27347,
    "po" : 35542,
    "n" : "corr",
    "v" : "0.68",
    "d" : "double"
  }, {
    "s" : 27347,
    "po" : 35542,
    "n" : "source",
    "v" : "cellNet"
  }, {
    "s" : 27347,
    "po" : 35542,
    "n" : "type",
    "v" : "non-blood"
  }, {
    "s" : 27347,
    "po" : 35542,
    "n" : "state2",
    "v" : ""
  }, {
    "s" : 27347,
    "po" : 35542,
    "n" : "pvalueT0",
    "v" : ""
  }, {
    "s" : 27347,
    "po" : 35542,
    "n" : "state1",
    "v" : ""
  }, {
    "s" : 27347,
    "po" : 35542,
    "n" : "shared name",
    "v" : "Arid5b (TR) Asap1"
  }, {
    "s" : 27347,
    "po" : 35542,
    "n" : "gene_target",
    "v" : ""
  }, {
    "s" : 27347,
    "po" : 35542,
    "n" : "pvalueT48",
    "v" : ""
  }, {
    "s" : 27347,
    "po" : 35542,
    "n" : "selected",
    "v" : "false",
    "d" : "boolean"
  }, {
    "s" : 27347,
    "po" : 35542,
    "n" : "count_T0",
    "v" : ""
  }, {
    "s" : 27347,
    "po" : 35542,
    "n" : "corr_T0",
    "v" : "0.68",
    "d" : "double"
  }, {
    "s" : 27347,
    "po" : 35542,
    "n" : "corr_T48",
    "v" : "0.68",
    "d" : "double"
  }, {
    "s" : 27347,
    "po" : 35542,
    "n" : "gene2",
    "v" : ""
  }, {
    "s" : 27347,
    "po" : 35542,
    "n" : "gene1",
    "v" : ""
  }, {
    "s" : 27347,
    "po" : 35542,
    "n" : "is_inhibition",
    "v" : "no"
  }, {
    "s" : 27347,
    "po" : 35542,
    "n" : "pvalueT6",
    "v" : ""
  }, {
    "s" : 27347,
    "po" : 35542,
    "n" : "TF",
    "v" : "Arid5b"
  }, {
    "s" : 27347,
    "po" : 35542,
    "n" : "TG",
    "v" : "Asap1"
  }, {
    "s" : 27347,
    "po" : 35542,
    "n" : "name",
    "v" : "Arid5b (TR) Asap1"
  }, {
    "s" : 27347,
    "po" : 35542,
    "n" : "interaction",
    "v" : "transcription regulation"
  }, {
    "s" : 27347,
    "po" : 35542,
    "n" : "corr_T6",
    "v" : "0.68",
    "d" : "double"
  }, {
    "s" : 27347,
    "po" : 35542,
    "n" : "count_T48",
    "v" : ""
  }, {
    "s" : 27347,
    "po" : 35541,
    "n" : "count_T6",
    "v" : ""
  }, {
    "s" : 27347,
    "po" : 35541,
    "n" : "corr",
    "v" : "0.66",
    "d" : "double"
  }, {
    "s" : 27347,
    "po" : 35541,
    "n" : "source",
    "v" : "cellNet"
  }, {
    "s" : 27347,
    "po" : 35541,
    "n" : "type",
    "v" : "non-blood"
  }, {
    "s" : 27347,
    "po" : 35541,
    "n" : "state2",
    "v" : ""
  }, {
    "s" : 27347,
    "po" : 35541,
    "n" : "pvalueT0",
    "v" : ""
  }, {
    "s" : 27347,
    "po" : 35541,
    "n" : "state1",
    "v" : ""
  }, {
    "s" : 27347,
    "po" : 35541,
    "n" : "shared name",
    "v" : "Arid5b (TR) Slc39a6"
  }, {
    "s" : 27347,
    "po" : 35541,
    "n" : "gene_target",
    "v" : ""
  }, {
    "s" : 27347,
    "po" : 35541,
    "n" : "pvalueT48",
    "v" : ""
  }, {
    "s" : 27347,
    "po" : 35541,
    "n" : "selected",
    "v" : "false",
    "d" : "boolean"
  }, {
    "s" : 27347,
    "po" : 35541,
    "n" : "count_T0",
    "v" : ""
  }, {
    "s" : 27347,
    "po" : 35541,
    "n" : "corr_T0",
    "v" : "0.66",
    "d" : "double"
  }, {
    "s" : 27347,
    "po" : 35541,
    "n" : "corr_T48",
    "v" : "0.66",
    "d" : "double"
  }, {
    "s" : 27347,
    "po" : 35541,
    "n" : "gene2",
    "v" : ""
  }, {
    "s" : 27347,
    "po" : 35541,
    "n" : "gene1",
    "v" : ""
  }, {
    "s" : 27347,
    "po" : 35541,
    "n" : "is_inhibition",
    "v" : "no"
  }, {
    "s" : 27347,
    "po" : 35541,
    "n" : "pvalueT6",
    "v" : ""
  }, {
    "s" : 27347,
    "po" : 35541,
    "n" : "TF",
    "v" : "Arid5b"
  }, {
    "s" : 27347,
    "po" : 35541,
    "n" : "TG",
    "v" : "Slc39a6"
  }, {
    "s" : 27347,
    "po" : 35541,
    "n" : "name",
    "v" : "Arid5b (TR) Slc39a6"
  }, {
    "s" : 27347,
    "po" : 35541,
    "n" : "interaction",
    "v" : "transcription regulation"
  }, {
    "s" : 27347,
    "po" : 35541,
    "n" : "corr_T6",
    "v" : "0.66",
    "d" : "double"
  }, {
    "s" : 27347,
    "po" : 35541,
    "n" : "count_T48",
    "v" : ""
  }, {
    "s" : 27347,
    "po" : 35540,
    "n" : "count_T6",
    "v" : ""
  }, {
    "s" : 27347,
    "po" : 35540,
    "n" : "corr",
    "v" : "-0.6",
    "d" : "double"
  }, {
    "s" : 27347,
    "po" : 35540,
    "n" : "source",
    "v" : "cellNet"
  }, {
    "s" : 27347,
    "po" : 35540,
    "n" : "type",
    "v" : "blood"
  }, {
    "s" : 27347,
    "po" : 35540,
    "n" : "state2",
    "v" : ""
  }, {
    "s" : 27347,
    "po" : 35540,
    "n" : "pvalueT0",
    "v" : ""
  }, {
    "s" : 27347,
    "po" : 35540,
    "n" : "state1",
    "v" : ""
  }, {
    "s" : 27347,
    "po" : 35540,
    "n" : "shared name",
    "v" : "Arid5b (TR) Galk1"
  }, {
    "s" : 27347,
    "po" : 35540,
    "n" : "gene_target",
    "v" : ""
  }, {
    "s" : 27347,
    "po" : 35540,
    "n" : "pvalueT48",
    "v" : ""
  }, {
    "s" : 27347,
    "po" : 35540,
    "n" : "selected",
    "v" : "false",
    "d" : "boolean"
  }, {
    "s" : 27347,
    "po" : 35540,
    "n" : "count_T0",
    "v" : ""
  }, {
    "s" : 27347,
    "po" : 35540,
    "n" : "corr_T0",
    "v" : "-0.6",
    "d" : "double"
  }, {
    "s" : 27347,
    "po" : 35540,
    "n" : "corr_T48",
    "v" : "-0.6",
    "d" : "double"
  }, {
    "s" : 27347,
    "po" : 35540,
    "n" : "gene2",
    "v" : ""
  }, {
    "s" : 27347,
    "po" : 35540,
    "n" : "gene1",
    "v" : ""
  }, {
    "s" : 27347,
    "po" : 35540,
    "n" : "is_inhibition",
    "v" : "yes"
  }, {
    "s" : 27347,
    "po" : 35540,
    "n" : "pvalueT6",
    "v" : ""
  }, {
    "s" : 27347,
    "po" : 35540,
    "n" : "TF",
    "v" : "Arid5b"
  }, {
    "s" : 27347,
    "po" : 35540,
    "n" : "TG",
    "v" : "Galk1"
  }, {
    "s" : 27347,
    "po" : 35540,
    "n" : "name",
    "v" : "Arid5b (TR) Galk1"
  }, {
    "s" : 27347,
    "po" : 35540,
    "n" : "interaction",
    "v" : "transcription regulation"
  }, {
    "s" : 27347,
    "po" : 35540,
    "n" : "corr_T6",
    "v" : "-0.6",
    "d" : "double"
  }, {
    "s" : 27347,
    "po" : 35540,
    "n" : "count_T48",
    "v" : ""
  }, {
    "s" : 27347,
    "po" : 35539,
    "n" : "count_T6",
    "v" : ""
  }, {
    "s" : 27347,
    "po" : 35539,
    "n" : "corr",
    "v" : "-0.55",
    "d" : "double"
  }, {
    "s" : 27347,
    "po" : 35539,
    "n" : "source",
    "v" : "cellNet"
  }, {
    "s" : 27347,
    "po" : 35539,
    "n" : "type",
    "v" : "blood"
  }, {
    "s" : 27347,
    "po" : 35539,
    "n" : "state2",
    "v" : ""
  }, {
    "s" : 27347,
    "po" : 35539,
    "n" : "pvalueT0",
    "v" : ""
  }, {
    "s" : 27347,
    "po" : 35539,
    "n" : "state1",
    "v" : ""
  }, {
    "s" : 27347,
    "po" : 35539,
    "n" : "shared name",
    "v" : "Arid5b (TR) Shmt2"
  }, {
    "s" : 27347,
    "po" : 35539,
    "n" : "gene_target",
    "v" : ""
  }, {
    "s" : 27347,
    "po" : 35539,
    "n" : "pvalueT48",
    "v" : ""
  }, {
    "s" : 27347,
    "po" : 35539,
    "n" : "selected",
    "v" : "false",
    "d" : "boolean"
  }, {
    "s" : 27347,
    "po" : 35539,
    "n" : "count_T0",
    "v" : ""
  }, {
    "s" : 27347,
    "po" : 35539,
    "n" : "corr_T0",
    "v" : "-0.55",
    "d" : "double"
  }, {
    "s" : 27347,
    "po" : 35539,
    "n" : "corr_T48",
    "v" : "-0.55",
    "d" : "double"
  }, {
    "s" : 27347,
    "po" : 35539,
    "n" : "gene2",
    "v" : ""
  }, {
    "s" : 27347,
    "po" : 35539,
    "n" : "gene1",
    "v" : ""
  }, {
    "s" : 27347,
    "po" : 35539,
    "n" : "is_inhibition",
    "v" : "yes"
  }, {
    "s" : 27347,
    "po" : 35539,
    "n" : "pvalueT6",
    "v" : ""
  }, {
    "s" : 27347,
    "po" : 35539,
    "n" : "TF",
    "v" : "Arid5b"
  }, {
    "s" : 27347,
    "po" : 35539,
    "n" : "TG",
    "v" : "Shmt2"
  }, {
    "s" : 27347,
    "po" : 35539,
    "n" : "name",
    "v" : "Arid5b (TR) Shmt2"
  }, {
    "s" : 27347,
    "po" : 35539,
    "n" : "interaction",
    "v" : "transcription regulation"
  }, {
    "s" : 27347,
    "po" : 35539,
    "n" : "corr_T6",
    "v" : "-0.55",
    "d" : "double"
  }, {
    "s" : 27347,
    "po" : 35539,
    "n" : "count_T48",
    "v" : ""
  }, {
    "s" : 27347,
    "po" : 35538,
    "n" : "count_T6",
    "v" : ""
  }, {
    "s" : 27347,
    "po" : 35538,
    "n" : "corr",
    "v" : "0.66",
    "d" : "double"
  }, {
    "s" : 27347,
    "po" : 35538,
    "n" : "source",
    "v" : "cellNet"
  }, {
    "s" : 27347,
    "po" : 35538,
    "n" : "type",
    "v" : "endoderm"
  }, {
    "s" : 27347,
    "po" : 35538,
    "n" : "state2",
    "v" : ""
  }, {
    "s" : 27347,
    "po" : 35538,
    "n" : "pvalueT0",
    "v" : ""
  }, {
    "s" : 27347,
    "po" : 35538,
    "n" : "state1",
    "v" : ""
  }, {
    "s" : 27347,
    "po" : 35538,
    "n" : "shared name",
    "v" : "Arid5b (TR) Peli2"
  }, {
    "s" : 27347,
    "po" : 35538,
    "n" : "gene_target",
    "v" : ""
  }, {
    "s" : 27347,
    "po" : 35538,
    "n" : "pvalueT48",
    "v" : ""
  }, {
    "s" : 27347,
    "po" : 35538,
    "n" : "selected",
    "v" : "false",
    "d" : "boolean"
  }, {
    "s" : 27347,
    "po" : 35538,
    "n" : "count_T0",
    "v" : ""
  }, {
    "s" : 27347,
    "po" : 35538,
    "n" : "corr_T0",
    "v" : "0.66",
    "d" : "double"
  }, {
    "s" : 27347,
    "po" : 35538,
    "n" : "corr_T48",
    "v" : "0.66",
    "d" : "double"
  }, {
    "s" : 27347,
    "po" : 35538,
    "n" : "gene2",
    "v" : ""
  }, {
    "s" : 27347,
    "po" : 35538,
    "n" : "gene1",
    "v" : ""
  }, {
    "s" : 27347,
    "po" : 35538,
    "n" : "is_inhibition",
    "v" : "no"
  }, {
    "s" : 27347,
    "po" : 35538,
    "n" : "pvalueT6",
    "v" : ""
  }, {
    "s" : 27347,
    "po" : 35538,
    "n" : "TF",
    "v" : "Arid5b"
  }, {
    "s" : 27347,
    "po" : 35538,
    "n" : "TG",
    "v" : "Peli2"
  }, {
    "s" : 27347,
    "po" : 35538,
    "n" : "name",
    "v" : "Arid5b (TR) Peli2"
  }, {
    "s" : 27347,
    "po" : 35538,
    "n" : "interaction",
    "v" : "transcription regulation"
  }, {
    "s" : 27347,
    "po" : 35538,
    "n" : "corr_T6",
    "v" : "0.66",
    "d" : "double"
  }, {
    "s" : 27347,
    "po" : 35538,
    "n" : "count_T48",
    "v" : ""
  }, {
    "s" : 27347,
    "po" : 35537,
    "n" : "count_T6",
    "v" : ""
  }, {
    "s" : 27347,
    "po" : 35537,
    "n" : "corr",
    "v" : "0.42",
    "d" : "double"
  }, {
    "s" : 27347,
    "po" : 35537,
    "n" : "source",
    "v" : "cellNet"
  }, {
    "s" : 27347,
    "po" : 35537,
    "n" : "type",
    "v" : "all"
  }, {
    "s" : 27347,
    "po" : 35537,
    "n" : "state2",
    "v" : ""
  }, {
    "s" : 27347,
    "po" : 35537,
    "n" : "pvalueT0",
    "v" : ""
  }, {
    "s" : 27347,
    "po" : 35537,
    "n" : "state1",
    "v" : ""
  }, {
    "s" : 27347,
    "po" : 35537,
    "n" : "shared name",
    "v" : "Arid5b (TR) Rbms1"
  }, {
    "s" : 27347,
    "po" : 35537,
    "n" : "gene_target",
    "v" : ""
  }, {
    "s" : 27347,
    "po" : 35537,
    "n" : "pvalueT48",
    "v" : ""
  }, {
    "s" : 27347,
    "po" : 35537,
    "n" : "selected",
    "v" : "false",
    "d" : "boolean"
  }, {
    "s" : 27347,
    "po" : 35537,
    "n" : "count_T0",
    "v" : ""
  }, {
    "s" : 27347,
    "po" : 35537,
    "n" : "corr_T0",
    "v" : "0.42",
    "d" : "double"
  }, {
    "s" : 27347,
    "po" : 35537,
    "n" : "corr_T48",
    "v" : "0.42",
    "d" : "double"
  }, {
    "s" : 27347,
    "po" : 35537,
    "n" : "gene2",
    "v" : ""
  }, {
    "s" : 27347,
    "po" : 35537,
    "n" : "gene1",
    "v" : ""
  }, {
    "s" : 27347,
    "po" : 35537,
    "n" : "is_inhibition",
    "v" : "no"
  }, {
    "s" : 27347,
    "po" : 35537,
    "n" : "pvalueT6",
    "v" : ""
  }, {
    "s" : 27347,
    "po" : 35537,
    "n" : "TF",
    "v" : "Arid5b"
  }, {
    "s" : 27347,
    "po" : 35537,
    "n" : "TG",
    "v" : "Rbms1"
  }, {
    "s" : 27347,
    "po" : 35537,
    "n" : "name",
    "v" : "Arid5b (TR) Rbms1"
  }, {
    "s" : 27347,
    "po" : 35537,
    "n" : "interaction",
    "v" : "transcription regulation"
  }, {
    "s" : 27347,
    "po" : 35537,
    "n" : "corr_T6",
    "v" : "0.42",
    "d" : "double"
  }, {
    "s" : 27347,
    "po" : 35537,
    "n" : "count_T48",
    "v" : ""
  }, {
    "s" : 27347,
    "po" : 35536,
    "n" : "count_T6",
    "v" : ""
  }, {
    "s" : 27347,
    "po" : 35536,
    "n" : "corr",
    "v" : "0.42",
    "d" : "double"
  }, {
    "s" : 27347,
    "po" : 35536,
    "n" : "source",
    "v" : "cellNet"
  }, {
    "s" : 27347,
    "po" : 35536,
    "n" : "type",
    "v" : "all"
  }, {
    "s" : 27347,
    "po" : 35536,
    "n" : "state2",
    "v" : ""
  }, {
    "s" : 27347,
    "po" : 35536,
    "n" : "pvalueT0",
    "v" : ""
  }, {
    "s" : 27347,
    "po" : 35536,
    "n" : "state1",
    "v" : ""
  }, {
    "s" : 27347,
    "po" : 35536,
    "n" : "shared name",
    "v" : "Arid5b (TR) Zfp36l1"
  }, {
    "s" : 27347,
    "po" : 35536,
    "n" : "gene_target",
    "v" : ""
  }, {
    "s" : 27347,
    "po" : 35536,
    "n" : "pvalueT48",
    "v" : ""
  }, {
    "s" : 27347,
    "po" : 35536,
    "n" : "selected",
    "v" : "false",
    "d" : "boolean"
  }, {
    "s" : 27347,
    "po" : 35536,
    "n" : "count_T0",
    "v" : ""
  }, {
    "s" : 27347,
    "po" : 35536,
    "n" : "corr_T0",
    "v" : "0.42",
    "d" : "double"
  }, {
    "s" : 27347,
    "po" : 35536,
    "n" : "corr_T48",
    "v" : "0.42",
    "d" : "double"
  }, {
    "s" : 27347,
    "po" : 35536,
    "n" : "gene2",
    "v" : ""
  }, {
    "s" : 27347,
    "po" : 35536,
    "n" : "gene1",
    "v" : ""
  }, {
    "s" : 27347,
    "po" : 35536,
    "n" : "is_inhibition",
    "v" : "no"
  }, {
    "s" : 27347,
    "po" : 35536,
    "n" : "pvalueT6",
    "v" : ""
  }, {
    "s" : 27347,
    "po" : 35536,
    "n" : "TF",
    "v" : "Arid5b"
  }, {
    "s" : 27347,
    "po" : 35536,
    "n" : "TG",
    "v" : "Zfp36l1"
  }, {
    "s" : 27347,
    "po" : 35536,
    "n" : "name",
    "v" : "Arid5b (TR) Zfp36l1"
  }, {
    "s" : 27347,
    "po" : 35536,
    "n" : "interaction",
    "v" : "transcription regulation"
  }, {
    "s" : 27347,
    "po" : 35536,
    "n" : "corr_T6",
    "v" : "0.42",
    "d" : "double"
  }, {
    "s" : 27347,
    "po" : 35536,
    "n" : "count_T48",
    "v" : ""
  }, {
    "s" : 27347,
    "po" : 35535,
    "n" : "count_T6",
    "v" : ""
  }, {
    "s" : 27347,
    "po" : 35535,
    "n" : "corr",
    "v" : "-0.72",
    "d" : "double"
  }, {
    "s" : 27347,
    "po" : 35535,
    "n" : "source",
    "v" : "cellNet"
  }, {
    "s" : 27347,
    "po" : 35535,
    "n" : "type",
    "v" : "endoderm"
  }, {
    "s" : 27347,
    "po" : 35535,
    "n" : "state2",
    "v" : ""
  }, {
    "s" : 27347,
    "po" : 35535,
    "n" : "pvalueT0",
    "v" : ""
  }, {
    "s" : 27347,
    "po" : 35535,
    "n" : "state1",
    "v" : ""
  }, {
    "s" : 27347,
    "po" : 35535,
    "n" : "shared name",
    "v" : "Arid5b (TR) Ydjc"
  }, {
    "s" : 27347,
    "po" : 35535,
    "n" : "gene_target",
    "v" : ""
  }, {
    "s" : 27347,
    "po" : 35535,
    "n" : "pvalueT48",
    "v" : ""
  }, {
    "s" : 27347,
    "po" : 35535,
    "n" : "selected",
    "v" : "false",
    "d" : "boolean"
  }, {
    "s" : 27347,
    "po" : 35535,
    "n" : "count_T0",
    "v" : ""
  }, {
    "s" : 27347,
    "po" : 35535,
    "n" : "corr_T0",
    "v" : "-0.72",
    "d" : "double"
  }, {
    "s" : 27347,
    "po" : 35535,
    "n" : "corr_T48",
    "v" : "-0.72",
    "d" : "double"
  }, {
    "s" : 27347,
    "po" : 35535,
    "n" : "gene2",
    "v" : ""
  }, {
    "s" : 27347,
    "po" : 35535,
    "n" : "gene1",
    "v" : ""
  }, {
    "s" : 27347,
    "po" : 35535,
    "n" : "is_inhibition",
    "v" : "yes"
  }, {
    "s" : 27347,
    "po" : 35535,
    "n" : "pvalueT6",
    "v" : ""
  }, {
    "s" : 27347,
    "po" : 35535,
    "n" : "TF",
    "v" : "Arid5b"
  }, {
    "s" : 27347,
    "po" : 35535,
    "n" : "TG",
    "v" : "Ydjc"
  }, {
    "s" : 27347,
    "po" : 35535,
    "n" : "name",
    "v" : "Arid5b (TR) Ydjc"
  }, {
    "s" : 27347,
    "po" : 35535,
    "n" : "interaction",
    "v" : "transcription regulation"
  }, {
    "s" : 27347,
    "po" : 35535,
    "n" : "corr_T6",
    "v" : "-0.72",
    "d" : "double"
  }, {
    "s" : 27347,
    "po" : 35535,
    "n" : "count_T48",
    "v" : ""
  }, {
    "s" : 27347,
    "po" : 35534,
    "n" : "count_T6",
    "v" : ""
  }, {
    "s" : 27347,
    "po" : 35534,
    "n" : "corr",
    "v" : "0.71",
    "d" : "double"
  }, {
    "s" : 27347,
    "po" : 35534,
    "n" : "source",
    "v" : "cellNet"
  }, {
    "s" : 27347,
    "po" : 35534,
    "n" : "type",
    "v" : "endoderm"
  }, {
    "s" : 27347,
    "po" : 35534,
    "n" : "state2",
    "v" : ""
  }, {
    "s" : 27347,
    "po" : 35534,
    "n" : "pvalueT0",
    "v" : ""
  }, {
    "s" : 27347,
    "po" : 35534,
    "n" : "state1",
    "v" : ""
  }, {
    "s" : 27347,
    "po" : 35534,
    "n" : "shared name",
    "v" : "Arid5b (TR) Serpinf1"
  }, {
    "s" : 27347,
    "po" : 35534,
    "n" : "gene_target",
    "v" : ""
  }, {
    "s" : 27347,
    "po" : 35534,
    "n" : "pvalueT48",
    "v" : ""
  }, {
    "s" : 27347,
    "po" : 35534,
    "n" : "selected",
    "v" : "false",
    "d" : "boolean"
  }, {
    "s" : 27347,
    "po" : 35534,
    "n" : "count_T0",
    "v" : ""
  }, {
    "s" : 27347,
    "po" : 35534,
    "n" : "corr_T0",
    "v" : "0.71",
    "d" : "double"
  }, {
    "s" : 27347,
    "po" : 35534,
    "n" : "corr_T48",
    "v" : "0.71",
    "d" : "double"
  }, {
    "s" : 27347,
    "po" : 35534,
    "n" : "gene2",
    "v" : ""
  }, {
    "s" : 27347,
    "po" : 35534,
    "n" : "gene1",
    "v" : ""
  }, {
    "s" : 27347,
    "po" : 35534,
    "n" : "is_inhibition",
    "v" : "no"
  }, {
    "s" : 27347,
    "po" : 35534,
    "n" : "pvalueT6",
    "v" : ""
  }, {
    "s" : 27347,
    "po" : 35534,
    "n" : "TF",
    "v" : "Arid5b"
  }, {
    "s" : 27347,
    "po" : 35534,
    "n" : "TG",
    "v" : "Serpinf1"
  }, {
    "s" : 27347,
    "po" : 35534,
    "n" : "name",
    "v" : "Arid5b (TR) Serpinf1"
  }, {
    "s" : 27347,
    "po" : 35534,
    "n" : "interaction",
    "v" : "transcription regulation"
  }, {
    "s" : 27347,
    "po" : 35534,
    "n" : "corr_T6",
    "v" : "0.71",
    "d" : "double"
  }, {
    "s" : 27347,
    "po" : 35534,
    "n" : "count_T48",
    "v" : ""
  }, {
    "s" : 27347,
    "po" : 35533,
    "n" : "count_T6",
    "v" : ""
  }, {
    "s" : 27347,
    "po" : 35533,
    "n" : "corr",
    "v" : "0.74",
    "d" : "double"
  }, {
    "s" : 27347,
    "po" : 35533,
    "n" : "source",
    "v" : "cellNet"
  }, {
    "s" : 27347,
    "po" : 35533,
    "n" : "type",
    "v" : "endoderm"
  }, {
    "s" : 27347,
    "po" : 35533,
    "n" : "state2",
    "v" : ""
  }, {
    "s" : 27347,
    "po" : 35533,
    "n" : "pvalueT0",
    "v" : ""
  }, {
    "s" : 27347,
    "po" : 35533,
    "n" : "state1",
    "v" : ""
  }, {
    "s" : 27347,
    "po" : 35533,
    "n" : "shared name",
    "v" : "Arid5b (TR) Cp"
  }, {
    "s" : 27347,
    "po" : 35533,
    "n" : "gene_target",
    "v" : ""
  }, {
    "s" : 27347,
    "po" : 35533,
    "n" : "pvalueT48",
    "v" : ""
  }, {
    "s" : 27347,
    "po" : 35533,
    "n" : "selected",
    "v" : "false",
    "d" : "boolean"
  }, {
    "s" : 27347,
    "po" : 35533,
    "n" : "count_T0",
    "v" : ""
  }, {
    "s" : 27347,
    "po" : 35533,
    "n" : "corr_T0",
    "v" : "0.74",
    "d" : "double"
  }, {
    "s" : 27347,
    "po" : 35533,
    "n" : "corr_T48",
    "v" : "0.74",
    "d" : "double"
  }, {
    "s" : 27347,
    "po" : 35533,
    "n" : "gene2",
    "v" : ""
  }, {
    "s" : 27347,
    "po" : 35533,
    "n" : "gene1",
    "v" : ""
  }, {
    "s" : 27347,
    "po" : 35533,
    "n" : "is_inhibition",
    "v" : "no"
  }, {
    "s" : 27347,
    "po" : 35533,
    "n" : "pvalueT6",
    "v" : ""
  }, {
    "s" : 27347,
    "po" : 35533,
    "n" : "TF",
    "v" : "Arid5b"
  }, {
    "s" : 27347,
    "po" : 35533,
    "n" : "TG",
    "v" : "Cp"
  }, {
    "s" : 27347,
    "po" : 35533,
    "n" : "name",
    "v" : "Arid5b (TR) Cp"
  }, {
    "s" : 27347,
    "po" : 35533,
    "n" : "interaction",
    "v" : "transcription regulation"
  }, {
    "s" : 27347,
    "po" : 35533,
    "n" : "corr_T6",
    "v" : "0.74",
    "d" : "double"
  }, {
    "s" : 27347,
    "po" : 35533,
    "n" : "count_T48",
    "v" : ""
  }, {
    "s" : 27347,
    "po" : 35532,
    "n" : "count_T6",
    "v" : ""
  }, {
    "s" : 27347,
    "po" : 35532,
    "n" : "corr",
    "v" : "0.68",
    "d" : "double"
  }, {
    "s" : 27347,
    "po" : 35532,
    "n" : "source",
    "v" : "cellNet"
  }, {
    "s" : 27347,
    "po" : 35532,
    "n" : "type",
    "v" : "endoderm"
  }, {
    "s" : 27347,
    "po" : 35532,
    "n" : "state2",
    "v" : ""
  }, {
    "s" : 27347,
    "po" : 35532,
    "n" : "pvalueT0",
    "v" : ""
  }, {
    "s" : 27347,
    "po" : 35532,
    "n" : "state1",
    "v" : ""
  }, {
    "s" : 27347,
    "po" : 35532,
    "n" : "shared name",
    "v" : "Arid5b (TR) Nox4"
  }, {
    "s" : 27347,
    "po" : 35532,
    "n" : "gene_target",
    "v" : ""
  }, {
    "s" : 27347,
    "po" : 35532,
    "n" : "pvalueT48",
    "v" : ""
  }, {
    "s" : 27347,
    "po" : 35532,
    "n" : "selected",
    "v" : "false",
    "d" : "boolean"
  }, {
    "s" : 27347,
    "po" : 35532,
    "n" : "count_T0",
    "v" : ""
  }, {
    "s" : 27347,
    "po" : 35532,
    "n" : "corr_T0",
    "v" : "0.68",
    "d" : "double"
  }, {
    "s" : 27347,
    "po" : 35532,
    "n" : "corr_T48",
    "v" : "0.68",
    "d" : "double"
  }, {
    "s" : 27347,
    "po" : 35532,
    "n" : "gene2",
    "v" : ""
  }, {
    "s" : 27347,
    "po" : 35532,
    "n" : "gene1",
    "v" : ""
  }, {
    "s" : 27347,
    "po" : 35532,
    "n" : "is_inhibition",
    "v" : "no"
  }, {
    "s" : 27347,
    "po" : 35532,
    "n" : "pvalueT6",
    "v" : ""
  }, {
    "s" : 27347,
    "po" : 35532,
    "n" : "TF",
    "v" : "Arid5b"
  }, {
    "s" : 27347,
    "po" : 35532,
    "n" : "TG",
    "v" : "Nox4"
  }, {
    "s" : 27347,
    "po" : 35532,
    "n" : "name",
    "v" : "Arid5b (TR) Nox4"
  }, {
    "s" : 27347,
    "po" : 35532,
    "n" : "interaction",
    "v" : "transcription regulation"
  }, {
    "s" : 27347,
    "po" : 35532,
    "n" : "corr_T6",
    "v" : "0.68",
    "d" : "double"
  }, {
    "s" : 27347,
    "po" : 35532,
    "n" : "count_T48",
    "v" : ""
  }, {
    "s" : 27347,
    "po" : 35531,
    "n" : "count_T6",
    "v" : ""
  }, {
    "s" : 27347,
    "po" : 35531,
    "n" : "corr",
    "v" : "0.7",
    "d" : "double"
  }, {
    "s" : 27347,
    "po" : 35531,
    "n" : "source",
    "v" : "cellNet"
  }, {
    "s" : 27347,
    "po" : 35531,
    "n" : "type",
    "v" : "non-blood"
  }, {
    "s" : 27347,
    "po" : 35531,
    "n" : "state2",
    "v" : ""
  }, {
    "s" : 27347,
    "po" : 35531,
    "n" : "pvalueT0",
    "v" : ""
  }, {
    "s" : 27347,
    "po" : 35531,
    "n" : "state1",
    "v" : ""
  }, {
    "s" : 27347,
    "po" : 35531,
    "n" : "shared name",
    "v" : "Arid5b (TR) Thbs1"
  }, {
    "s" : 27347,
    "po" : 35531,
    "n" : "gene_target",
    "v" : ""
  }, {
    "s" : 27347,
    "po" : 35531,
    "n" : "pvalueT48",
    "v" : ""
  }, {
    "s" : 27347,
    "po" : 35531,
    "n" : "selected",
    "v" : "false",
    "d" : "boolean"
  }, {
    "s" : 27347,
    "po" : 35531,
    "n" : "count_T0",
    "v" : ""
  }, {
    "s" : 27347,
    "po" : 35531,
    "n" : "corr_T0",
    "v" : "0.7",
    "d" : "double"
  }, {
    "s" : 27347,
    "po" : 35531,
    "n" : "corr_T48",
    "v" : "0.7",
    "d" : "double"
  }, {
    "s" : 27347,
    "po" : 35531,
    "n" : "gene2",
    "v" : ""
  }, {
    "s" : 27347,
    "po" : 35531,
    "n" : "gene1",
    "v" : ""
  }, {
    "s" : 27347,
    "po" : 35531,
    "n" : "is_inhibition",
    "v" : "no"
  }, {
    "s" : 27347,
    "po" : 35531,
    "n" : "pvalueT6",
    "v" : ""
  }, {
    "s" : 27347,
    "po" : 35531,
    "n" : "TF",
    "v" : "Arid5b"
  }, {
    "s" : 27347,
    "po" : 35531,
    "n" : "TG",
    "v" : "Thbs1"
  }, {
    "s" : 27347,
    "po" : 35531,
    "n" : "name",
    "v" : "Arid5b (TR) Thbs1"
  }, {
    "s" : 27347,
    "po" : 35531,
    "n" : "interaction",
    "v" : "transcription regulation"
  }, {
    "s" : 27347,
    "po" : 35531,
    "n" : "corr_T6",
    "v" : "0.7",
    "d" : "double"
  }, {
    "s" : 27347,
    "po" : 35531,
    "n" : "count_T48",
    "v" : ""
  }, {
    "s" : 27347,
    "po" : 35530,
    "n" : "count_T6",
    "v" : ""
  }, {
    "s" : 27347,
    "po" : 35530,
    "n" : "corr",
    "v" : "0.67",
    "d" : "double"
  }, {
    "s" : 27347,
    "po" : 35530,
    "n" : "source",
    "v" : "cellNet"
  }, {
    "s" : 27347,
    "po" : 35530,
    "n" : "type",
    "v" : "endoderm"
  }, {
    "s" : 27347,
    "po" : 35530,
    "n" : "state2",
    "v" : ""
  }, {
    "s" : 27347,
    "po" : 35530,
    "n" : "pvalueT0",
    "v" : ""
  }, {
    "s" : 27347,
    "po" : 35530,
    "n" : "state1",
    "v" : ""
  }, {
    "s" : 27347,
    "po" : 35530,
    "n" : "shared name",
    "v" : "Arid5b (TR) Plxnc1"
  }, {
    "s" : 27347,
    "po" : 35530,
    "n" : "gene_target",
    "v" : ""
  }, {
    "s" : 27347,
    "po" : 35530,
    "n" : "pvalueT48",
    "v" : ""
  }, {
    "s" : 27347,
    "po" : 35530,
    "n" : "selected",
    "v" : "false",
    "d" : "boolean"
  }, {
    "s" : 27347,
    "po" : 35530,
    "n" : "count_T0",
    "v" : ""
  }, {
    "s" : 27347,
    "po" : 35530,
    "n" : "corr_T0",
    "v" : "0.67",
    "d" : "double"
  }, {
    "s" : 27347,
    "po" : 35530,
    "n" : "corr_T48",
    "v" : "0.67",
    "d" : "double"
  }, {
    "s" : 27347,
    "po" : 35530,
    "n" : "gene2",
    "v" : ""
  }, {
    "s" : 27347,
    "po" : 35530,
    "n" : "gene1",
    "v" : ""
  }, {
    "s" : 27347,
    "po" : 35530,
    "n" : "is_inhibition",
    "v" : "no"
  }, {
    "s" : 27347,
    "po" : 35530,
    "n" : "pvalueT6",
    "v" : ""
  }, {
    "s" : 27347,
    "po" : 35530,
    "n" : "TF",
    "v" : "Arid5b"
  }, {
    "s" : 27347,
    "po" : 35530,
    "n" : "TG",
    "v" : "Plxnc1"
  }, {
    "s" : 27347,
    "po" : 35530,
    "n" : "name",
    "v" : "Arid5b (TR) Plxnc1"
  }, {
    "s" : 27347,
    "po" : 35530,
    "n" : "interaction",
    "v" : "transcription regulation"
  }, {
    "s" : 27347,
    "po" : 35530,
    "n" : "corr_T6",
    "v" : "0.67",
    "d" : "double"
  }, {
    "s" : 27347,
    "po" : 35530,
    "n" : "count_T48",
    "v" : ""
  }, {
    "s" : 27347,
    "po" : 35529,
    "n" : "count_T6",
    "v" : ""
  }, {
    "s" : 27347,
    "po" : 35529,
    "n" : "corr",
    "v" : "0.74",
    "d" : "double"
  }, {
    "s" : 27347,
    "po" : 35529,
    "n" : "source",
    "v" : "cellNet"
  }, {
    "s" : 27347,
    "po" : 35529,
    "n" : "type",
    "v" : "endoderm"
  }, {
    "s" : 27347,
    "po" : 35529,
    "n" : "state2",
    "v" : ""
  }, {
    "s" : 27347,
    "po" : 35529,
    "n" : "pvalueT0",
    "v" : ""
  }, {
    "s" : 27347,
    "po" : 35529,
    "n" : "state1",
    "v" : ""
  }, {
    "s" : 27347,
    "po" : 35529,
    "n" : "shared name",
    "v" : "Arid5b (TR) Sh3bp5"
  }, {
    "s" : 27347,
    "po" : 35529,
    "n" : "gene_target",
    "v" : ""
  }, {
    "s" : 27347,
    "po" : 35529,
    "n" : "pvalueT48",
    "v" : ""
  }, {
    "s" : 27347,
    "po" : 35529,
    "n" : "selected",
    "v" : "false",
    "d" : "boolean"
  }, {
    "s" : 27347,
    "po" : 35529,
    "n" : "count_T0",
    "v" : ""
  }, {
    "s" : 27347,
    "po" : 35529,
    "n" : "corr_T0",
    "v" : "0.74",
    "d" : "double"
  }, {
    "s" : 27347,
    "po" : 35529,
    "n" : "corr_T48",
    "v" : "0.74",
    "d" : "double"
  }, {
    "s" : 27347,
    "po" : 35529,
    "n" : "gene2",
    "v" : ""
  }, {
    "s" : 27347,
    "po" : 35529,
    "n" : "gene1",
    "v" : ""
  }, {
    "s" : 27347,
    "po" : 35529,
    "n" : "is_inhibition",
    "v" : "no"
  }, {
    "s" : 27347,
    "po" : 35529,
    "n" : "pvalueT6",
    "v" : ""
  }, {
    "s" : 27347,
    "po" : 35529,
    "n" : "TF",
    "v" : "Arid5b"
  }, {
    "s" : 27347,
    "po" : 35529,
    "n" : "TG",
    "v" : "Sh3bp5"
  }, {
    "s" : 27347,
    "po" : 35529,
    "n" : "name",
    "v" : "Arid5b (TR) Sh3bp5"
  }, {
    "s" : 27347,
    "po" : 35529,
    "n" : "interaction",
    "v" : "transcription regulation"
  }, {
    "s" : 27347,
    "po" : 35529,
    "n" : "corr_T6",
    "v" : "0.74",
    "d" : "double"
  }, {
    "s" : 27347,
    "po" : 35529,
    "n" : "count_T48",
    "v" : ""
  }, {
    "s" : 27347,
    "po" : 35528,
    "n" : "count_T6",
    "v" : ""
  }, {
    "s" : 27347,
    "po" : 35528,
    "n" : "corr",
    "v" : "-0.72",
    "d" : "double"
  }, {
    "s" : 27347,
    "po" : 35528,
    "n" : "source",
    "v" : "cellNet"
  }, {
    "s" : 27347,
    "po" : 35528,
    "n" : "type",
    "v" : "endoderm"
  }, {
    "s" : 27347,
    "po" : 35528,
    "n" : "state2",
    "v" : ""
  }, {
    "s" : 27347,
    "po" : 35528,
    "n" : "pvalueT0",
    "v" : ""
  }, {
    "s" : 27347,
    "po" : 35528,
    "n" : "state1",
    "v" : ""
  }, {
    "s" : 27347,
    "po" : 35528,
    "n" : "shared name",
    "v" : "Arid5b (TR) Rundc3b"
  }, {
    "s" : 27347,
    "po" : 35528,
    "n" : "gene_target",
    "v" : ""
  }, {
    "s" : 27347,
    "po" : 35528,
    "n" : "pvalueT48",
    "v" : ""
  }, {
    "s" : 27347,
    "po" : 35528,
    "n" : "selected",
    "v" : "false",
    "d" : "boolean"
  }, {
    "s" : 27347,
    "po" : 35528,
    "n" : "count_T0",
    "v" : ""
  }, {
    "s" : 27347,
    "po" : 35528,
    "n" : "corr_T0",
    "v" : "-0.72",
    "d" : "double"
  }, {
    "s" : 27347,
    "po" : 35528,
    "n" : "corr_T48",
    "v" : "-0.72",
    "d" : "double"
  }, {
    "s" : 27347,
    "po" : 35528,
    "n" : "gene2",
    "v" : ""
  }, {
    "s" : 27347,
    "po" : 35528,
    "n" : "gene1",
    "v" : ""
  }, {
    "s" : 27347,
    "po" : 35528,
    "n" : "is_inhibition",
    "v" : "yes"
  }, {
    "s" : 27347,
    "po" : 35528,
    "n" : "pvalueT6",
    "v" : ""
  }, {
    "s" : 27347,
    "po" : 35528,
    "n" : "TF",
    "v" : "Arid5b"
  }, {
    "s" : 27347,
    "po" : 35528,
    "n" : "TG",
    "v" : "Rundc3b"
  }, {
    "s" : 27347,
    "po" : 35528,
    "n" : "name",
    "v" : "Arid5b (TR) Rundc3b"
  }, {
    "s" : 27347,
    "po" : 35528,
    "n" : "interaction",
    "v" : "transcription regulation"
  }, {
    "s" : 27347,
    "po" : 35528,
    "n" : "corr_T6",
    "v" : "-0.72",
    "d" : "double"
  }, {
    "s" : 27347,
    "po" : 35528,
    "n" : "count_T48",
    "v" : ""
  }, {
    "s" : 27347,
    "po" : 35527,
    "n" : "count_T6",
    "v" : ""
  }, {
    "s" : 27347,
    "po" : 35527,
    "n" : "corr",
    "v" : "-0.53",
    "d" : "double"
  }, {
    "s" : 27347,
    "po" : 35527,
    "n" : "source",
    "v" : "cellNet"
  }, {
    "s" : 27347,
    "po" : 35527,
    "n" : "type",
    "v" : "blood"
  }, {
    "s" : 27347,
    "po" : 35527,
    "n" : "state2",
    "v" : ""
  }, {
    "s" : 27347,
    "po" : 35527,
    "n" : "pvalueT0",
    "v" : ""
  }, {
    "s" : 27347,
    "po" : 35527,
    "n" : "state1",
    "v" : ""
  }, {
    "s" : 27347,
    "po" : 35527,
    "n" : "shared name",
    "v" : "Arid5b (TR) Mars"
  }, {
    "s" : 27347,
    "po" : 35527,
    "n" : "gene_target",
    "v" : ""
  }, {
    "s" : 27347,
    "po" : 35527,
    "n" : "pvalueT48",
    "v" : ""
  }, {
    "s" : 27347,
    "po" : 35527,
    "n" : "selected",
    "v" : "false",
    "d" : "boolean"
  }, {
    "s" : 27347,
    "po" : 35527,
    "n" : "count_T0",
    "v" : ""
  }, {
    "s" : 27347,
    "po" : 35527,
    "n" : "corr_T0",
    "v" : "-0.53",
    "d" : "double"
  }, {
    "s" : 27347,
    "po" : 35527,
    "n" : "corr_T48",
    "v" : "-0.53",
    "d" : "double"
  }, {
    "s" : 27347,
    "po" : 35527,
    "n" : "gene2",
    "v" : ""
  }, {
    "s" : 27347,
    "po" : 35527,
    "n" : "gene1",
    "v" : ""
  }, {
    "s" : 27347,
    "po" : 35527,
    "n" : "is_inhibition",
    "v" : "yes"
  }, {
    "s" : 27347,
    "po" : 35527,
    "n" : "pvalueT6",
    "v" : ""
  }, {
    "s" : 27347,
    "po" : 35527,
    "n" : "TF",
    "v" : "Arid5b"
  }, {
    "s" : 27347,
    "po" : 35527,
    "n" : "TG",
    "v" : "Mars"
  }, {
    "s" : 27347,
    "po" : 35527,
    "n" : "name",
    "v" : "Arid5b (TR) Mars"
  }, {
    "s" : 27347,
    "po" : 35527,
    "n" : "interaction",
    "v" : "transcription regulation"
  }, {
    "s" : 27347,
    "po" : 35527,
    "n" : "corr_T6",
    "v" : "-0.53",
    "d" : "double"
  }, {
    "s" : 27347,
    "po" : 35527,
    "n" : "count_T48",
    "v" : ""
  }, {
    "s" : 27347,
    "po" : 35526,
    "n" : "count_T6",
    "v" : ""
  }, {
    "s" : 27347,
    "po" : 35526,
    "n" : "corr",
    "v" : "-0.55",
    "d" : "double"
  }, {
    "s" : 27347,
    "po" : 35526,
    "n" : "source",
    "v" : "cellNet"
  }, {
    "s" : 27347,
    "po" : 35526,
    "n" : "type",
    "v" : "blood"
  }, {
    "s" : 27347,
    "po" : 35526,
    "n" : "state2",
    "v" : ""
  }, {
    "s" : 27347,
    "po" : 35526,
    "n" : "pvalueT0",
    "v" : ""
  }, {
    "s" : 27347,
    "po" : 35526,
    "n" : "state1",
    "v" : ""
  }, {
    "s" : 27347,
    "po" : 35526,
    "n" : "shared name",
    "v" : "Arid5b (TR) Mnd1"
  }, {
    "s" : 27347,
    "po" : 35526,
    "n" : "gene_target",
    "v" : ""
  }, {
    "s" : 27347,
    "po" : 35526,
    "n" : "pvalueT48",
    "v" : ""
  }, {
    "s" : 27347,
    "po" : 35526,
    "n" : "selected",
    "v" : "false",
    "d" : "boolean"
  }, {
    "s" : 27347,
    "po" : 35526,
    "n" : "count_T0",
    "v" : ""
  }, {
    "s" : 27347,
    "po" : 35526,
    "n" : "corr_T0",
    "v" : "-0.55",
    "d" : "double"
  }, {
    "s" : 27347,
    "po" : 35526,
    "n" : "corr_T48",
    "v" : "-0.55",
    "d" : "double"
  }, {
    "s" : 27347,
    "po" : 35526,
    "n" : "gene2",
    "v" : ""
  }, {
    "s" : 27347,
    "po" : 35526,
    "n" : "gene1",
    "v" : ""
  }, {
    "s" : 27347,
    "po" : 35526,
    "n" : "is_inhibition",
    "v" : "yes"
  }, {
    "s" : 27347,
    "po" : 35526,
    "n" : "pvalueT6",
    "v" : ""
  }, {
    "s" : 27347,
    "po" : 35526,
    "n" : "TF",
    "v" : "Arid5b"
  }, {
    "s" : 27347,
    "po" : 35526,
    "n" : "TG",
    "v" : "Mnd1"
  }, {
    "s" : 27347,
    "po" : 35526,
    "n" : "name",
    "v" : "Arid5b (TR) Mnd1"
  }, {
    "s" : 27347,
    "po" : 35526,
    "n" : "interaction",
    "v" : "transcription regulation"
  }, {
    "s" : 27347,
    "po" : 35526,
    "n" : "corr_T6",
    "v" : "-0.55",
    "d" : "double"
  }, {
    "s" : 27347,
    "po" : 35526,
    "n" : "count_T48",
    "v" : ""
  }, {
    "s" : 27347,
    "po" : 35525,
    "n" : "count_T6",
    "v" : ""
  }, {
    "s" : 27347,
    "po" : 35525,
    "n" : "corr",
    "v" : "-0.67",
    "d" : "double"
  }, {
    "s" : 27347,
    "po" : 35525,
    "n" : "source",
    "v" : "cellNet"
  }, {
    "s" : 27347,
    "po" : 35525,
    "n" : "type",
    "v" : "endoderm"
  }, {
    "s" : 27347,
    "po" : 35525,
    "n" : "state2",
    "v" : ""
  }, {
    "s" : 27347,
    "po" : 35525,
    "n" : "pvalueT0",
    "v" : ""
  }, {
    "s" : 27347,
    "po" : 35525,
    "n" : "state1",
    "v" : ""
  }, {
    "s" : 27347,
    "po" : 35525,
    "n" : "shared name",
    "v" : "Arid5b (TR) Gk5"
  }, {
    "s" : 27347,
    "po" : 35525,
    "n" : "gene_target",
    "v" : ""
  }, {
    "s" : 27347,
    "po" : 35525,
    "n" : "pvalueT48",
    "v" : ""
  }, {
    "s" : 27347,
    "po" : 35525,
    "n" : "selected",
    "v" : "false",
    "d" : "boolean"
  }, {
    "s" : 27347,
    "po" : 35525,
    "n" : "count_T0",
    "v" : ""
  }, {
    "s" : 27347,
    "po" : 35525,
    "n" : "corr_T0",
    "v" : "-0.67",
    "d" : "double"
  }, {
    "s" : 27347,
    "po" : 35525,
    "n" : "corr_T48",
    "v" : "-0.67",
    "d" : "double"
  }, {
    "s" : 27347,
    "po" : 35525,
    "n" : "gene2",
    "v" : ""
  }, {
    "s" : 27347,
    "po" : 35525,
    "n" : "gene1",
    "v" : ""
  }, {
    "s" : 27347,
    "po" : 35525,
    "n" : "is_inhibition",
    "v" : "yes"
  }, {
    "s" : 27347,
    "po" : 35525,
    "n" : "pvalueT6",
    "v" : ""
  }, {
    "s" : 27347,
    "po" : 35525,
    "n" : "TF",
    "v" : "Arid5b"
  }, {
    "s" : 27347,
    "po" : 35525,
    "n" : "TG",
    "v" : "Gk5"
  }, {
    "s" : 27347,
    "po" : 35525,
    "n" : "name",
    "v" : "Arid5b (TR) Gk5"
  }, {
    "s" : 27347,
    "po" : 35525,
    "n" : "interaction",
    "v" : "transcription regulation"
  }, {
    "s" : 27347,
    "po" : 35525,
    "n" : "corr_T6",
    "v" : "-0.67",
    "d" : "double"
  }, {
    "s" : 27347,
    "po" : 35525,
    "n" : "count_T48",
    "v" : ""
  }, {
    "s" : 27347,
    "po" : 35524,
    "n" : "count_T6",
    "v" : ""
  }, {
    "s" : 27347,
    "po" : 35524,
    "n" : "corr",
    "v" : "-0.72",
    "d" : "double"
  }, {
    "s" : 27347,
    "po" : 35524,
    "n" : "source",
    "v" : "cellNet"
  }, {
    "s" : 27347,
    "po" : 35524,
    "n" : "type",
    "v" : "endoderm"
  }, {
    "s" : 27347,
    "po" : 35524,
    "n" : "state2",
    "v" : ""
  }, {
    "s" : 27347,
    "po" : 35524,
    "n" : "pvalueT0",
    "v" : ""
  }, {
    "s" : 27347,
    "po" : 35524,
    "n" : "state1",
    "v" : ""
  }, {
    "s" : 27347,
    "po" : 35524,
    "n" : "shared name",
    "v" : "Arid5b (TR) Marveld3"
  }, {
    "s" : 27347,
    "po" : 35524,
    "n" : "gene_target",
    "v" : ""
  }, {
    "s" : 27347,
    "po" : 35524,
    "n" : "pvalueT48",
    "v" : ""
  }, {
    "s" : 27347,
    "po" : 35524,
    "n" : "selected",
    "v" : "false",
    "d" : "boolean"
  }, {
    "s" : 27347,
    "po" : 35524,
    "n" : "count_T0",
    "v" : ""
  }, {
    "s" : 27347,
    "po" : 35524,
    "n" : "corr_T0",
    "v" : "-0.72",
    "d" : "double"
  }, {
    "s" : 27347,
    "po" : 35524,
    "n" : "corr_T48",
    "v" : "-0.72",
    "d" : "double"
  }, {
    "s" : 27347,
    "po" : 35524,
    "n" : "gene2",
    "v" : ""
  }, {
    "s" : 27347,
    "po" : 35524,
    "n" : "gene1",
    "v" : ""
  }, {
    "s" : 27347,
    "po" : 35524,
    "n" : "is_inhibition",
    "v" : "yes"
  }, {
    "s" : 27347,
    "po" : 35524,
    "n" : "pvalueT6",
    "v" : ""
  }, {
    "s" : 27347,
    "po" : 35524,
    "n" : "TF",
    "v" : "Arid5b"
  }, {
    "s" : 27347,
    "po" : 35524,
    "n" : "TG",
    "v" : "Marveld3"
  }, {
    "s" : 27347,
    "po" : 35524,
    "n" : "name",
    "v" : "Arid5b (TR) Marveld3"
  }, {
    "s" : 27347,
    "po" : 35524,
    "n" : "interaction",
    "v" : "transcription regulation"
  }, {
    "s" : 27347,
    "po" : 35524,
    "n" : "corr_T6",
    "v" : "-0.72",
    "d" : "double"
  }, {
    "s" : 27347,
    "po" : 35524,
    "n" : "count_T48",
    "v" : ""
  }, {
    "s" : 27347,
    "po" : 35523,
    "n" : "count_T6",
    "v" : "6/5"
  }, {
    "s" : 27347,
    "po" : 35523,
    "n" : "source",
    "v" : ""
  }, {
    "s" : 27347,
    "po" : 35523,
    "n" : "type",
    "v" : ""
  }, {
    "s" : 27347,
    "po" : 35523,
    "n" : "state2",
    "v" : "A,E;E,F;FX,E,F;R,E,F;E,F;FX,E"
  }, {
    "s" : 27347,
    "po" : 35523,
    "n" : "pvalueT0",
    "v" : ""
  }, {
    "s" : 27347,
    "po" : 35523,
    "n" : "state1",
    "v" : "E;E,F;E,F"
  }, {
    "s" : 27347,
    "po" : 35523,
    "n" : "shared name",
    "v" : "chr7_38162500 (interacts with) Zfp536"
  }, {
    "s" : 27347,
    "po" : 35523,
    "n" : "gene_target",
    "v" : ""
  }, {
    "s" : 27347,
    "po" : 35523,
    "n" : "pvalueT48",
    "v" : ""
  }, {
    "s" : 27347,
    "po" : 35523,
    "n" : "selected",
    "v" : "false",
    "d" : "boolean"
  }, {
    "s" : 27347,
    "po" : 35523,
    "n" : "count_T0",
    "v" : "8/6"
  }, {
    "s" : 27347,
    "po" : 35523,
    "n" : "corr_T0",
    "v" : "1.0",
    "d" : "double"
  }, {
    "s" : 27347,
    "po" : 35523,
    "n" : "corr_T48",
    "v" : "1.0",
    "d" : "double"
  }, {
    "s" : 27347,
    "po" : 35523,
    "n" : "gene2",
    "v" : "Zfp536(=;+)"
  }, {
    "s" : 27347,
    "po" : 35523,
    "n" : "gene1",
    "v" : "enhancer"
  }, {
    "s" : 27347,
    "po" : 35523,
    "n" : "is_inhibition",
    "v" : "no"
  }, {
    "s" : 27347,
    "po" : 35523,
    "n" : "pvalueT6",
    "v" : ""
  }, {
    "s" : 27347,
    "po" : 35523,
    "n" : "TF",
    "v" : ""
  }, {
    "s" : 27347,
    "po" : 35523,
    "n" : "TG",
    "v" : ""
  }, {
    "s" : 27347,
    "po" : 35523,
    "n" : "name",
    "v" : "chr7_38162500 (interacts with) Zfp536"
  }, {
    "s" : 27347,
    "po" : 35523,
    "n" : "interaction",
    "v" : "interacts with"
  }, {
    "s" : 27347,
    "po" : 35523,
    "n" : "corr_T6",
    "v" : "1.0",
    "d" : "double"
  }, {
    "s" : 27347,
    "po" : 35523,
    "n" : "count_T48",
    "v" : "7/4"
  }, {
    "s" : 27347,
    "po" : 35522,
    "n" : "count_T6",
    "v" : "9/10"
  }, {
    "s" : 27347,
    "po" : 35522,
    "n" : "source",
    "v" : ""
  }, {
    "s" : 27347,
    "po" : 35522,
    "n" : "type",
    "v" : ""
  }, {
    "s" : 27347,
    "po" : 35522,
    "n" : "state2",
    "v" : "E,F;FX,E;FX,E"
  }, {
    "s" : 27347,
    "po" : 35522,
    "n" : "pvalueT0",
    "v" : ""
  }, {
    "s" : 27347,
    "po" : 35522,
    "n" : "state1",
    "v" : "E;E,F;E"
  }, {
    "s" : 27347,
    "po" : 35522,
    "n" : "shared name",
    "v" : "chr2_132337500 (interacts with) Gpcpd1"
  }, {
    "s" : 27347,
    "po" : 35522,
    "n" : "gene_target",
    "v" : ""
  }, {
    "s" : 27347,
    "po" : 35522,
    "n" : "pvalueT48",
    "v" : ""
  }, {
    "s" : 27347,
    "po" : 35522,
    "n" : "selected",
    "v" : "false",
    "d" : "boolean"
  }, {
    "s" : 27347,
    "po" : 35522,
    "n" : "count_T0",
    "v" : "0/0"
  }, {
    "s" : 27347,
    "po" : 35522,
    "n" : "corr_T0",
    "v" : "0.0",
    "d" : "double"
  }, {
    "s" : 27347,
    "po" : 35522,
    "n" : "corr_T48",
    "v" : "0.0",
    "d" : "double"
  }, {
    "s" : 27347,
    "po" : 35522,
    "n" : "gene2",
    "v" : "Gpcpd1(+;=)"
  }, {
    "s" : 27347,
    "po" : 35522,
    "n" : "gene1",
    "v" : "enhancer"
  }, {
    "s" : 27347,
    "po" : 35522,
    "n" : "is_inhibition",
    "v" : "no"
  }, {
    "s" : 27347,
    "po" : 35522,
    "n" : "pvalueT6",
    "v" : ""
  }, {
    "s" : 27347,
    "po" : 35522,
    "n" : "TF",
    "v" : ""
  }, {
    "s" : 27347,
    "po" : 35522,
    "n" : "TG",
    "v" : ""
  }, {
    "s" : 27347,
    "po" : 35522,
    "n" : "name",
    "v" : "chr2_132337500 (interacts with) Gpcpd1"
  }, {
    "s" : 27347,
    "po" : 35522,
    "n" : "interaction",
    "v" : "interacts with"
  }, {
    "s" : 27347,
    "po" : 35522,
    "n" : "corr_T6",
    "v" : "1.0",
    "d" : "double"
  }, {
    "s" : 27347,
    "po" : 35522,
    "n" : "count_T48",
    "v" : "0/0"
  }, {
    "s" : 27347,
    "po" : 35521,
    "n" : "count_T6",
    "v" : "0/0"
  }, {
    "s" : 27347,
    "po" : 35521,
    "n" : "source",
    "v" : ""
  }, {
    "s" : 27347,
    "po" : 35521,
    "n" : "type",
    "v" : ""
  }, {
    "s" : 27347,
    "po" : 35521,
    "n" : "state2",
    "v" : "E;E;E"
  }, {
    "s" : 27347,
    "po" : 35521,
    "n" : "pvalueT0",
    "v" : ""
  }, {
    "s" : 27347,
    "po" : 35521,
    "n" : "state1",
    "v" : "E;E;E,F"
  }, {
    "s" : 27347,
    "po" : 35521,
    "n" : "shared name",
    "v" : "chr13_69062500 (interacts with) Adcy2"
  }, {
    "s" : 27347,
    "po" : 35521,
    "n" : "gene_target",
    "v" : ""
  }, {
    "s" : 27347,
    "po" : 35521,
    "n" : "pvalueT48",
    "v" : ""
  }, {
    "s" : 27347,
    "po" : 35521,
    "n" : "selected",
    "v" : "false",
    "d" : "boolean"
  }, {
    "s" : 27347,
    "po" : 35521,
    "n" : "count_T0",
    "v" : "0/0"
  }, {
    "s" : 27347,
    "po" : 35521,
    "n" : "corr_T0",
    "v" : "0.0",
    "d" : "double"
  }, {
    "s" : 27347,
    "po" : 35521,
    "n" : "corr_T48",
    "v" : "1.0",
    "d" : "double"
  }, {
    "s" : 27347,
    "po" : 35521,
    "n" : "gene2",
    "v" : "Adcy2(=;+)"
  }, {
    "s" : 27347,
    "po" : 35521,
    "n" : "gene1",
    "v" : "enhancer"
  }, {
    "s" : 27347,
    "po" : 35521,
    "n" : "is_inhibition",
    "v" : "no"
  }, {
    "s" : 27347,
    "po" : 35521,
    "n" : "pvalueT6",
    "v" : ""
  }, {
    "s" : 27347,
    "po" : 35521,
    "n" : "TF",
    "v" : ""
  }, {
    "s" : 27347,
    "po" : 35521,
    "n" : "TG",
    "v" : ""
  }, {
    "s" : 27347,
    "po" : 35521,
    "n" : "name",
    "v" : "chr13_69062500 (interacts with) Adcy2"
  }, {
    "s" : 27347,
    "po" : 35521,
    "n" : "interaction",
    "v" : "interacts with"
  }, {
    "s" : 27347,
    "po" : 35521,
    "n" : "corr_T6",
    "v" : "0.0",
    "d" : "double"
  }, {
    "s" : 27347,
    "po" : 35521,
    "n" : "count_T48",
    "v" : "15/15"
  }, {
    "s" : 27347,
    "po" : 35520,
    "n" : "count_T6",
    "v" : "0/0"
  }, {
    "s" : 27347,
    "po" : 35520,
    "n" : "source",
    "v" : ""
  }, {
    "s" : 27347,
    "po" : 35520,
    "n" : "type",
    "v" : ""
  }, {
    "s" : 27347,
    "po" : 35520,
    "n" : "state2",
    "v" : "E,F;F;E,F"
  }, {
    "s" : 27347,
    "po" : 35520,
    "n" : "pvalueT0",
    "v" : ""
  }, {
    "s" : 27347,
    "po" : 35520,
    "n" : "state1",
    "v" : "R,F;R,E,F;FX,E,F"
  }, {
    "s" : 27347,
    "po" : 35520,
    "n" : "shared name",
    "v" : "chr13_69622500 (interacts with) Adcy2"
  }, {
    "s" : 27347,
    "po" : 35520,
    "n" : "gene_target",
    "v" : ""
  }, {
    "s" : 27347,
    "po" : 35520,
    "n" : "pvalueT48",
    "v" : ""
  }, {
    "s" : 27347,
    "po" : 35520,
    "n" : "selected",
    "v" : "false",
    "d" : "boolean"
  }, {
    "s" : 27347,
    "po" : 35520,
    "n" : "count_T0",
    "v" : "0/0"
  }, {
    "s" : 27347,
    "po" : 35520,
    "n" : "corr_T0",
    "v" : "0.0",
    "d" : "double"
  }, {
    "s" : 27347,
    "po" : 35520,
    "n" : "corr_T48",
    "v" : "1.0",
    "d" : "double"
  }, {
    "s" : 27347,
    "po" : 35520,
    "n" : "gene2",
    "v" : "enhancer"
  }, {
    "s" : 27347,
    "po" : 35520,
    "n" : "gene1",
    "v" : "Adcy2(=;+)"
  }, {
    "s" : 27347,
    "po" : 35520,
    "n" : "is_inhibition",
    "v" : "no"
  }, {
    "s" : 27347,
    "po" : 35520,
    "n" : "pvalueT6",
    "v" : ""
  }, {
    "s" : 27347,
    "po" : 35520,
    "n" : "TF",
    "v" : ""
  }, {
    "s" : 27347,
    "po" : 35520,
    "n" : "TG",
    "v" : ""
  }, {
    "s" : 27347,
    "po" : 35520,
    "n" : "name",
    "v" : "chr13_69622500 (interacts with) Adcy2"
  }, {
    "s" : 27347,
    "po" : 35520,
    "n" : "interaction",
    "v" : "interacts with"
  }, {
    "s" : 27347,
    "po" : 35520,
    "n" : "corr_T6",
    "v" : "0.0",
    "d" : "double"
  }, {
    "s" : 27347,
    "po" : 35520,
    "n" : "count_T48",
    "v" : "4/5;6/10"
  }, {
    "s" : 27347,
    "po" : 35519,
    "n" : "count_T6",
    "v" : "0/0"
  }, {
    "s" : 27347,
    "po" : 35519,
    "n" : "source",
    "v" : ""
  }, {
    "s" : 27347,
    "po" : 35519,
    "n" : "type",
    "v" : ""
  }, {
    "s" : 27347,
    "po" : 35519,
    "n" : "state2",
    "v" : "E;E;E"
  }, {
    "s" : 27347,
    "po" : 35519,
    "n" : "pvalueT0",
    "v" : ""
  }, {
    "s" : 27347,
    "po" : 35519,
    "n" : "state1",
    "v" : "E;E,F;E,F"
  }, {
    "s" : 27347,
    "po" : 35519,
    "n" : "shared name",
    "v" : "chr13_69082500 (interacts with) Adcy2"
  }, {
    "s" : 27347,
    "po" : 35519,
    "n" : "gene_target",
    "v" : ""
  }, {
    "s" : 27347,
    "po" : 35519,
    "n" : "pvalueT48",
    "v" : ""
  }, {
    "s" : 27347,
    "po" : 35519,
    "n" : "selected",
    "v" : "false",
    "d" : "boolean"
  }, {
    "s" : 27347,
    "po" : 35519,
    "n" : "count_T0",
    "v" : "0/0"
  }, {
    "s" : 27347,
    "po" : 35519,
    "n" : "corr_T0",
    "v" : "0.0",
    "d" : "double"
  }, {
    "s" : 27347,
    "po" : 35519,
    "n" : "corr_T48",
    "v" : "1.0",
    "d" : "double"
  }, {
    "s" : 27347,
    "po" : 35519,
    "n" : "gene2",
    "v" : "Adcy2(=;+)"
  }, {
    "s" : 27347,
    "po" : 35519,
    "n" : "gene1",
    "v" : "enhancer"
  }, {
    "s" : 27347,
    "po" : 35519,
    "n" : "is_inhibition",
    "v" : "no"
  }, {
    "s" : 27347,
    "po" : 35519,
    "n" : "pvalueT6",
    "v" : ""
  }, {
    "s" : 27347,
    "po" : 35519,
    "n" : "TF",
    "v" : ""
  }, {
    "s" : 27347,
    "po" : 35519,
    "n" : "TG",
    "v" : ""
  }, {
    "s" : 27347,
    "po" : 35519,
    "n" : "name",
    "v" : "chr13_69082500 (interacts with) Adcy2"
  }, {
    "s" : 27347,
    "po" : 35519,
    "n" : "interaction",
    "v" : "interacts with"
  }, {
    "s" : 27347,
    "po" : 35519,
    "n" : "corr_T6",
    "v" : "0.0",
    "d" : "double"
  }, {
    "s" : 27347,
    "po" : 35519,
    "n" : "count_T48",
    "v" : "16/11"
  }, {
    "s" : 27347,
    "po" : 35518,
    "n" : "count_T6",
    "v" : "0/0"
  }, {
    "s" : 27347,
    "po" : 35518,
    "n" : "source",
    "v" : ""
  }, {
    "s" : 27347,
    "po" : 35518,
    "n" : "type",
    "v" : ""
  }, {
    "s" : 27347,
    "po" : 35518,
    "n" : "state2",
    "v" : "E;E,F;E,F"
  }, {
    "s" : 27347,
    "po" : 35518,
    "n" : "pvalueT0",
    "v" : ""
  }, {
    "s" : 27347,
    "po" : 35518,
    "n" : "state1",
    "v" : "E;E;E"
  }, {
    "s" : 27347,
    "po" : 35518,
    "n" : "shared name",
    "v" : "chr13_69662500 (interacts with) Adcy2"
  }, {
    "s" : 27347,
    "po" : 35518,
    "n" : "gene_target",
    "v" : ""
  }, {
    "s" : 27347,
    "po" : 35518,
    "n" : "pvalueT48",
    "v" : ""
  }, {
    "s" : 27347,
    "po" : 35518,
    "n" : "selected",
    "v" : "false",
    "d" : "boolean"
  }, {
    "s" : 27347,
    "po" : 35518,
    "n" : "count_T0",
    "v" : "0/0"
  }, {
    "s" : 27347,
    "po" : 35518,
    "n" : "corr_T0",
    "v" : "0.0",
    "d" : "double"
  }, {
    "s" : 27347,
    "po" : 35518,
    "n" : "corr_T48",
    "v" : "1.0",
    "d" : "double"
  }, {
    "s" : 27347,
    "po" : 35518,
    "n" : "gene2",
    "v" : "enhancer"
  }, {
    "s" : 27347,
    "po" : 35518,
    "n" : "gene1",
    "v" : "Adcy2(=;+)"
  }, {
    "s" : 27347,
    "po" : 35518,
    "n" : "is_inhibition",
    "v" : "no"
  }, {
    "s" : 27347,
    "po" : 35518,
    "n" : "pvalueT6",
    "v" : ""
  }, {
    "s" : 27347,
    "po" : 35518,
    "n" : "TF",
    "v" : ""
  }, {
    "s" : 27347,
    "po" : 35518,
    "n" : "TG",
    "v" : ""
  }, {
    "s" : 27347,
    "po" : 35518,
    "n" : "name",
    "v" : "chr13_69662500 (interacts with) Adcy2"
  }, {
    "s" : 27347,
    "po" : 35518,
    "n" : "interaction",
    "v" : "interacts with"
  }, {
    "s" : 27347,
    "po" : 35518,
    "n" : "corr_T6",
    "v" : "0.0",
    "d" : "double"
  }, {
    "s" : 27347,
    "po" : 35518,
    "n" : "count_T48",
    "v" : "10/3"
  }, {
    "s" : 27347,
    "po" : 35517,
    "n" : "count_T6",
    "v" : ""
  }, {
    "s" : 27347,
    "po" : 35517,
    "n" : "corr",
    "v" : "0.47",
    "d" : "double"
  }, {
    "s" : 27347,
    "po" : 35517,
    "n" : "source",
    "v" : "cellNet"
  }, {
    "s" : 27347,
    "po" : 35517,
    "n" : "type",
    "v" : "all"
  }, {
    "s" : 27347,
    "po" : 35517,
    "n" : "state2",
    "v" : ""
  }, {
    "s" : 27347,
    "po" : 35517,
    "n" : "pvalueT0",
    "v" : ""
  }, {
    "s" : 27347,
    "po" : 35517,
    "n" : "state1",
    "v" : ""
  }, {
    "s" : 27347,
    "po" : 35517,
    "n" : "shared name",
    "v" : "Clock (TR) Tspan12"
  }, {
    "s" : 27347,
    "po" : 35517,
    "n" : "gene_target",
    "v" : ""
  }, {
    "s" : 27347,
    "po" : 35517,
    "n" : "pvalueT48",
    "v" : ""
  }, {
    "s" : 27347,
    "po" : 35517,
    "n" : "selected",
    "v" : "false",
    "d" : "boolean"
  }, {
    "s" : 27347,
    "po" : 35517,
    "n" : "count_T0",
    "v" : ""
  }, {
    "s" : 27347,
    "po" : 35517,
    "n" : "corr_T0",
    "v" : "0.47",
    "d" : "double"
  }, {
    "s" : 27347,
    "po" : 35517,
    "n" : "corr_T48",
    "v" : "0.47",
    "d" : "double"
  }, {
    "s" : 27347,
    "po" : 35517,
    "n" : "gene2",
    "v" : ""
  }, {
    "s" : 27347,
    "po" : 35517,
    "n" : "gene1",
    "v" : ""
  }, {
    "s" : 27347,
    "po" : 35517,
    "n" : "is_inhibition",
    "v" : "no"
  }, {
    "s" : 27347,
    "po" : 35517,
    "n" : "pvalueT6",
    "v" : ""
  }, {
    "s" : 27347,
    "po" : 35517,
    "n" : "TF",
    "v" : "Clock"
  }, {
    "s" : 27347,
    "po" : 35517,
    "n" : "TG",
    "v" : "Tspan12"
  }, {
    "s" : 27347,
    "po" : 35517,
    "n" : "name",
    "v" : "Clock (TR) Tspan12"
  }, {
    "s" : 27347,
    "po" : 35517,
    "n" : "interaction",
    "v" : "transcription regulation"
  }, {
    "s" : 27347,
    "po" : 35517,
    "n" : "corr_T6",
    "v" : "0.47",
    "d" : "double"
  }, {
    "s" : 27347,
    "po" : 35517,
    "n" : "count_T48",
    "v" : ""
  }, {
    "s" : 27347,
    "po" : 35516,
    "n" : "count_T6",
    "v" : ""
  }, {
    "s" : 27347,
    "po" : 35516,
    "n" : "corr",
    "v" : "0.47",
    "d" : "double"
  }, {
    "s" : 27347,
    "po" : 35516,
    "n" : "source",
    "v" : "cellNet"
  }, {
    "s" : 27347,
    "po" : 35516,
    "n" : "type",
    "v" : "all"
  }, {
    "s" : 27347,
    "po" : 35516,
    "n" : "state2",
    "v" : ""
  }, {
    "s" : 27347,
    "po" : 35516,
    "n" : "pvalueT0",
    "v" : ""
  }, {
    "s" : 27347,
    "po" : 35516,
    "n" : "state1",
    "v" : ""
  }, {
    "s" : 27347,
    "po" : 35516,
    "n" : "shared name",
    "v" : "Clock (TR) Cmbl"
  }, {
    "s" : 27347,
    "po" : 35516,
    "n" : "gene_target",
    "v" : ""
  }, {
    "s" : 27347,
    "po" : 35516,
    "n" : "pvalueT48",
    "v" : ""
  }, {
    "s" : 27347,
    "po" : 35516,
    "n" : "selected",
    "v" : "false",
    "d" : "boolean"
  }, {
    "s" : 27347,
    "po" : 35516,
    "n" : "count_T0",
    "v" : ""
  }, {
    "s" : 27347,
    "po" : 35516,
    "n" : "corr_T0",
    "v" : "0.47",
    "d" : "double"
  }, {
    "s" : 27347,
    "po" : 35516,
    "n" : "corr_T48",
    "v" : "0.47",
    "d" : "double"
  }, {
    "s" : 27347,
    "po" : 35516,
    "n" : "gene2",
    "v" : ""
  }, {
    "s" : 27347,
    "po" : 35516,
    "n" : "gene1",
    "v" : ""
  }, {
    "s" : 27347,
    "po" : 35516,
    "n" : "is_inhibition",
    "v" : "no"
  }, {
    "s" : 27347,
    "po" : 35516,
    "n" : "pvalueT6",
    "v" : ""
  }, {
    "s" : 27347,
    "po" : 35516,
    "n" : "TF",
    "v" : "Clock"
  }, {
    "s" : 27347,
    "po" : 35516,
    "n" : "TG",
    "v" : "Cmbl"
  }, {
    "s" : 27347,
    "po" : 35516,
    "n" : "name",
    "v" : "Clock (TR) Cmbl"
  }, {
    "s" : 27347,
    "po" : 35516,
    "n" : "interaction",
    "v" : "transcription regulation"
  }, {
    "s" : 27347,
    "po" : 35516,
    "n" : "corr_T6",
    "v" : "0.47",
    "d" : "double"
  }, {
    "s" : 27347,
    "po" : 35516,
    "n" : "count_T48",
    "v" : ""
  }, {
    "s" : 27347,
    "po" : 35515,
    "n" : "count_T6",
    "v" : ""
  }, {
    "s" : 27347,
    "po" : 35515,
    "n" : "corr",
    "v" : "0.76",
    "d" : "double"
  }, {
    "s" : 27347,
    "po" : 35515,
    "n" : "source",
    "v" : "cellNet"
  }, {
    "s" : 27347,
    "po" : 35515,
    "n" : "type",
    "v" : "germ_esc"
  }, {
    "s" : 27347,
    "po" : 35515,
    "n" : "state2",
    "v" : ""
  }, {
    "s" : 27347,
    "po" : 35515,
    "n" : "pvalueT0",
    "v" : ""
  }, {
    "s" : 27347,
    "po" : 35515,
    "n" : "state1",
    "v" : ""
  }, {
    "s" : 27347,
    "po" : 35515,
    "n" : "shared name",
    "v" : "Clock (TR) Taf9b"
  }, {
    "s" : 27347,
    "po" : 35515,
    "n" : "gene_target",
    "v" : ""
  }, {
    "s" : 27347,
    "po" : 35515,
    "n" : "pvalueT48",
    "v" : ""
  }, {
    "s" : 27347,
    "po" : 35515,
    "n" : "selected",
    "v" : "false",
    "d" : "boolean"
  }, {
    "s" : 27347,
    "po" : 35515,
    "n" : "count_T0",
    "v" : ""
  }, {
    "s" : 27347,
    "po" : 35515,
    "n" : "corr_T0",
    "v" : "0.76",
    "d" : "double"
  }, {
    "s" : 27347,
    "po" : 35515,
    "n" : "corr_T48",
    "v" : "0.76",
    "d" : "double"
  }, {
    "s" : 27347,
    "po" : 35515,
    "n" : "gene2",
    "v" : ""
  }, {
    "s" : 27347,
    "po" : 35515,
    "n" : "gene1",
    "v" : ""
  }, {
    "s" : 27347,
    "po" : 35515,
    "n" : "is_inhibition",
    "v" : "no"
  }, {
    "s" : 27347,
    "po" : 35515,
    "n" : "pvalueT6",
    "v" : ""
  }, {
    "s" : 27347,
    "po" : 35515,
    "n" : "TF",
    "v" : "Clock"
  }, {
    "s" : 27347,
    "po" : 35515,
    "n" : "TG",
    "v" : "Taf9b"
  }, {
    "s" : 27347,
    "po" : 35515,
    "n" : "name",
    "v" : "Clock (TR) Taf9b"
  }, {
    "s" : 27347,
    "po" : 35515,
    "n" : "interaction",
    "v" : "transcription regulation"
  }, {
    "s" : 27347,
    "po" : 35515,
    "n" : "corr_T6",
    "v" : "0.76",
    "d" : "double"
  }, {
    "s" : 27347,
    "po" : 35515,
    "n" : "count_T48",
    "v" : ""
  }, {
    "s" : 27347,
    "po" : 35514,
    "n" : "count_T6",
    "v" : ""
  }, {
    "s" : 27347,
    "po" : 35514,
    "n" : "corr",
    "v" : "0.49",
    "d" : "double"
  }, {
    "s" : 27347,
    "po" : 35514,
    "n" : "source",
    "v" : "cellNet"
  }, {
    "s" : 27347,
    "po" : 35514,
    "n" : "type",
    "v" : "ectoderm"
  }, {
    "s" : 27347,
    "po" : 35514,
    "n" : "state2",
    "v" : ""
  }, {
    "s" : 27347,
    "po" : 35514,
    "n" : "pvalueT0",
    "v" : ""
  }, {
    "s" : 27347,
    "po" : 35514,
    "n" : "state1",
    "v" : ""
  }, {
    "s" : 27347,
    "po" : 35514,
    "n" : "shared name",
    "v" : "Clock (TR) Camk2d"
  }, {
    "s" : 27347,
    "po" : 35514,
    "n" : "gene_target",
    "v" : ""
  }, {
    "s" : 27347,
    "po" : 35514,
    "n" : "pvalueT48",
    "v" : ""
  }, {
    "s" : 27347,
    "po" : 35514,
    "n" : "selected",
    "v" : "false",
    "d" : "boolean"
  }, {
    "s" : 27347,
    "po" : 35514,
    "n" : "count_T0",
    "v" : ""
  }, {
    "s" : 27347,
    "po" : 35514,
    "n" : "corr_T0",
    "v" : "0.49",
    "d" : "double"
  }, {
    "s" : 27347,
    "po" : 35514,
    "n" : "corr_T48",
    "v" : "0.49",
    "d" : "double"
  }, {
    "s" : 27347,
    "po" : 35514,
    "n" : "gene2",
    "v" : ""
  }, {
    "s" : 27347,
    "po" : 35514,
    "n" : "gene1",
    "v" : ""
  }, {
    "s" : 27347,
    "po" : 35514,
    "n" : "is_inhibition",
    "v" : "no"
  }, {
    "s" : 27347,
    "po" : 35514,
    "n" : "pvalueT6",
    "v" : ""
  }, {
    "s" : 27347,
    "po" : 35514,
    "n" : "TF",
    "v" : "Clock"
  }, {
    "s" : 27347,
    "po" : 35514,
    "n" : "TG",
    "v" : "Camk2d"
  }, {
    "s" : 27347,
    "po" : 35514,
    "n" : "name",
    "v" : "Clock (TR) Camk2d"
  }, {
    "s" : 27347,
    "po" : 35514,
    "n" : "interaction",
    "v" : "transcription regulation"
  }, {
    "s" : 27347,
    "po" : 35514,
    "n" : "corr_T6",
    "v" : "0.49",
    "d" : "double"
  }, {
    "s" : 27347,
    "po" : 35514,
    "n" : "count_T48",
    "v" : ""
  }, {
    "s" : 27347,
    "po" : 35513,
    "n" : "count_T6",
    "v" : ""
  }, {
    "s" : 27347,
    "po" : 35513,
    "n" : "corr",
    "v" : "0.6",
    "d" : "double"
  }, {
    "s" : 27347,
    "po" : 35513,
    "n" : "source",
    "v" : "cellNet"
  }, {
    "s" : 27347,
    "po" : 35513,
    "n" : "type",
    "v" : "blood"
  }, {
    "s" : 27347,
    "po" : 35513,
    "n" : "state2",
    "v" : ""
  }, {
    "s" : 27347,
    "po" : 35513,
    "n" : "pvalueT0",
    "v" : ""
  }, {
    "s" : 27347,
    "po" : 35513,
    "n" : "state1",
    "v" : ""
  }, {
    "s" : 27347,
    "po" : 35513,
    "n" : "shared name",
    "v" : "Clock (TR) Ulk2"
  }, {
    "s" : 27347,
    "po" : 35513,
    "n" : "gene_target",
    "v" : ""
  }, {
    "s" : 27347,
    "po" : 35513,
    "n" : "pvalueT48",
    "v" : ""
  }, {
    "s" : 27347,
    "po" : 35513,
    "n" : "selected",
    "v" : "false",
    "d" : "boolean"
  }, {
    "s" : 27347,
    "po" : 35513,
    "n" : "count_T0",
    "v" : ""
  }, {
    "s" : 27347,
    "po" : 35513,
    "n" : "corr_T0",
    "v" : "0.6",
    "d" : "double"
  }, {
    "s" : 27347,
    "po" : 35513,
    "n" : "corr_T48",
    "v" : "0.6",
    "d" : "double"
  }, {
    "s" : 27347,
    "po" : 35513,
    "n" : "gene2",
    "v" : ""
  }, {
    "s" : 27347,
    "po" : 35513,
    "n" : "gene1",
    "v" : ""
  }, {
    "s" : 27347,
    "po" : 35513,
    "n" : "is_inhibition",
    "v" : "no"
  }, {
    "s" : 27347,
    "po" : 35513,
    "n" : "pvalueT6",
    "v" : ""
  }, {
    "s" : 27347,
    "po" : 35513,
    "n" : "TF",
    "v" : "Clock"
  }, {
    "s" : 27347,
    "po" : 35513,
    "n" : "TG",
    "v" : "Ulk2"
  }, {
    "s" : 27347,
    "po" : 35513,
    "n" : "name",
    "v" : "Clock (TR) Ulk2"
  }, {
    "s" : 27347,
    "po" : 35513,
    "n" : "interaction",
    "v" : "transcription regulation"
  }, {
    "s" : 27347,
    "po" : 35513,
    "n" : "corr_T6",
    "v" : "0.6",
    "d" : "double"
  }, {
    "s" : 27347,
    "po" : 35513,
    "n" : "count_T48",
    "v" : ""
  }, {
    "s" : 27347,
    "po" : 35512,
    "n" : "count_T6",
    "v" : ""
  }, {
    "s" : 27347,
    "po" : 35512,
    "n" : "corr",
    "v" : "0.51",
    "d" : "double"
  }, {
    "s" : 27347,
    "po" : 35512,
    "n" : "source",
    "v" : "cellNet"
  }, {
    "s" : 27347,
    "po" : 35512,
    "n" : "type",
    "v" : "blood"
  }, {
    "s" : 27347,
    "po" : 35512,
    "n" : "state2",
    "v" : ""
  }, {
    "s" : 27347,
    "po" : 35512,
    "n" : "pvalueT0",
    "v" : ""
  }, {
    "s" : 27347,
    "po" : 35512,
    "n" : "state1",
    "v" : ""
  }, {
    "s" : 27347,
    "po" : 35512,
    "n" : "shared name",
    "v" : "Clock (TR) Lpp"
  }, {
    "s" : 27347,
    "po" : 35512,
    "n" : "gene_target",
    "v" : ""
  }, {
    "s" : 27347,
    "po" : 35512,
    "n" : "pvalueT48",
    "v" : ""
  }, {
    "s" : 27347,
    "po" : 35512,
    "n" : "selected",
    "v" : "false",
    "d" : "boolean"
  }, {
    "s" : 27347,
    "po" : 35512,
    "n" : "count_T0",
    "v" : ""
  }, {
    "s" : 27347,
    "po" : 35512,
    "n" : "corr_T0",
    "v" : "0.51",
    "d" : "double"
  }, {
    "s" : 27347,
    "po" : 35512,
    "n" : "corr_T48",
    "v" : "0.51",
    "d" : "double"
  }, {
    "s" : 27347,
    "po" : 35512,
    "n" : "gene2",
    "v" : ""
  }, {
    "s" : 27347,
    "po" : 35512,
    "n" : "gene1",
    "v" : ""
  }, {
    "s" : 27347,
    "po" : 35512,
    "n" : "is_inhibition",
    "v" : "no"
  }, {
    "s" : 27347,
    "po" : 35512,
    "n" : "pvalueT6",
    "v" : ""
  }, {
    "s" : 27347,
    "po" : 35512,
    "n" : "TF",
    "v" : "Clock"
  }, {
    "s" : 27347,
    "po" : 35512,
    "n" : "TG",
    "v" : "Lpp"
  }, {
    "s" : 27347,
    "po" : 35512,
    "n" : "name",
    "v" : "Clock (TR) Lpp"
  }, {
    "s" : 27347,
    "po" : 35512,
    "n" : "interaction",
    "v" : "transcription regulation"
  }, {
    "s" : 27347,
    "po" : 35512,
    "n" : "corr_T6",
    "v" : "0.51",
    "d" : "double"
  }, {
    "s" : 27347,
    "po" : 35512,
    "n" : "count_T48",
    "v" : ""
  }, {
    "s" : 27347,
    "po" : 35511,
    "n" : "count_T6",
    "v" : ""
  }, {
    "s" : 27347,
    "po" : 35511,
    "n" : "corr",
    "v" : "-0.51",
    "d" : "double"
  }, {
    "s" : 27347,
    "po" : 35511,
    "n" : "source",
    "v" : "cellNet"
  }, {
    "s" : 27347,
    "po" : 35511,
    "n" : "type",
    "v" : "blood"
  }, {
    "s" : 27347,
    "po" : 35511,
    "n" : "state2",
    "v" : ""
  }, {
    "s" : 27347,
    "po" : 35511,
    "n" : "pvalueT0",
    "v" : ""
  }, {
    "s" : 27347,
    "po" : 35511,
    "n" : "state1",
    "v" : ""
  }, {
    "s" : 27347,
    "po" : 35511,
    "n" : "shared name",
    "v" : "Clock (TR) Ankrd27"
  }, {
    "s" : 27347,
    "po" : 35511,
    "n" : "gene_target",
    "v" : ""
  }, {
    "s" : 27347,
    "po" : 35511,
    "n" : "pvalueT48",
    "v" : ""
  }, {
    "s" : 27347,
    "po" : 35511,
    "n" : "selected",
    "v" : "false",
    "d" : "boolean"
  }, {
    "s" : 27347,
    "po" : 35511,
    "n" : "count_T0",
    "v" : ""
  }, {
    "s" : 27347,
    "po" : 35511,
    "n" : "corr_T0",
    "v" : "-0.51",
    "d" : "double"
  }, {
    "s" : 27347,
    "po" : 35511,
    "n" : "corr_T48",
    "v" : "-0.51",
    "d" : "double"
  }, {
    "s" : 27347,
    "po" : 35511,
    "n" : "gene2",
    "v" : ""
  }, {
    "s" : 27347,
    "po" : 35511,
    "n" : "gene1",
    "v" : ""
  }, {
    "s" : 27347,
    "po" : 35511,
    "n" : "is_inhibition",
    "v" : "yes"
  }, {
    "s" : 27347,
    "po" : 35511,
    "n" : "pvalueT6",
    "v" : ""
  }, {
    "s" : 27347,
    "po" : 35511,
    "n" : "TF",
    "v" : "Clock"
  }, {
    "s" : 27347,
    "po" : 35511,
    "n" : "TG",
    "v" : "Ankrd27"
  }, {
    "s" : 27347,
    "po" : 35511,
    "n" : "name",
    "v" : "Clock (TR) Ankrd27"
  }, {
    "s" : 27347,
    "po" : 35511,
    "n" : "interaction",
    "v" : "transcription regulation"
  }, {
    "s" : 27347,
    "po" : 35511,
    "n" : "corr_T6",
    "v" : "-0.51",
    "d" : "double"
  }, {
    "s" : 27347,
    "po" : 35511,
    "n" : "count_T48",
    "v" : ""
  }, {
    "s" : 27347,
    "po" : 35510,
    "n" : "count_T6",
    "v" : ""
  }, {
    "s" : 27347,
    "po" : 35510,
    "n" : "corr",
    "v" : "-0.49",
    "d" : "double"
  }, {
    "s" : 27347,
    "po" : 35510,
    "n" : "source",
    "v" : "cellNet"
  }, {
    "s" : 27347,
    "po" : 35510,
    "n" : "type",
    "v" : "ectoderm"
  }, {
    "s" : 27347,
    "po" : 35510,
    "n" : "state2",
    "v" : ""
  }, {
    "s" : 27347,
    "po" : 35510,
    "n" : "pvalueT0",
    "v" : ""
  }, {
    "s" : 27347,
    "po" : 35510,
    "n" : "state1",
    "v" : ""
  }, {
    "s" : 27347,
    "po" : 35510,
    "n" : "shared name",
    "v" : "Clock (TR) Ydjc"
  }, {
    "s" : 27347,
    "po" : 35510,
    "n" : "gene_target",
    "v" : ""
  }, {
    "s" : 27347,
    "po" : 35510,
    "n" : "pvalueT48",
    "v" : ""
  }, {
    "s" : 27347,
    "po" : 35510,
    "n" : "selected",
    "v" : "false",
    "d" : "boolean"
  }, {
    "s" : 27347,
    "po" : 35510,
    "n" : "count_T0",
    "v" : ""
  }, {
    "s" : 27347,
    "po" : 35510,
    "n" : "corr_T0",
    "v" : "-0.49",
    "d" : "double"
  }, {
    "s" : 27347,
    "po" : 35510,
    "n" : "corr_T48",
    "v" : "-0.49",
    "d" : "double"
  }, {
    "s" : 27347,
    "po" : 35510,
    "n" : "gene2",
    "v" : ""
  }, {
    "s" : 27347,
    "po" : 35510,
    "n" : "gene1",
    "v" : ""
  }, {
    "s" : 27347,
    "po" : 35510,
    "n" : "is_inhibition",
    "v" : "yes"
  }, {
    "s" : 27347,
    "po" : 35510,
    "n" : "pvalueT6",
    "v" : ""
  }, {
    "s" : 27347,
    "po" : 35510,
    "n" : "TF",
    "v" : "Clock"
  }, {
    "s" : 27347,
    "po" : 35510,
    "n" : "TG",
    "v" : "Ydjc"
  }, {
    "s" : 27347,
    "po" : 35510,
    "n" : "name",
    "v" : "Clock (TR) Ydjc"
  }, {
    "s" : 27347,
    "po" : 35510,
    "n" : "interaction",
    "v" : "transcription regulation"
  }, {
    "s" : 27347,
    "po" : 35510,
    "n" : "corr_T6",
    "v" : "-0.49",
    "d" : "double"
  }, {
    "s" : 27347,
    "po" : 35510,
    "n" : "count_T48",
    "v" : ""
  }, {
    "s" : 27347,
    "po" : 35509,
    "n" : "count_T6",
    "v" : ""
  }, {
    "s" : 27347,
    "po" : 35509,
    "n" : "corr",
    "v" : "0.58",
    "d" : "double"
  }, {
    "s" : 27347,
    "po" : 35509,
    "n" : "source",
    "v" : "cellNet"
  }, {
    "s" : 27347,
    "po" : 35509,
    "n" : "type",
    "v" : "blood"
  }, {
    "s" : 27347,
    "po" : 35509,
    "n" : "state2",
    "v" : ""
  }, {
    "s" : 27347,
    "po" : 35509,
    "n" : "pvalueT0",
    "v" : ""
  }, {
    "s" : 27347,
    "po" : 35509,
    "n" : "state1",
    "v" : ""
  }, {
    "s" : 27347,
    "po" : 35509,
    "n" : "shared name",
    "v" : "Clock (TR) Erbb2ip"
  }, {
    "s" : 27347,
    "po" : 35509,
    "n" : "gene_target",
    "v" : ""
  }, {
    "s" : 27347,
    "po" : 35509,
    "n" : "pvalueT48",
    "v" : ""
  }, {
    "s" : 27347,
    "po" : 35509,
    "n" : "selected",
    "v" : "false",
    "d" : "boolean"
  }, {
    "s" : 27347,
    "po" : 35509,
    "n" : "count_T0",
    "v" : ""
  }, {
    "s" : 27347,
    "po" : 35509,
    "n" : "corr_T0",
    "v" : "0.58",
    "d" : "double"
  }, {
    "s" : 27347,
    "po" : 35509,
    "n" : "corr_T48",
    "v" : "0.58",
    "d" : "double"
  }, {
    "s" : 27347,
    "po" : 35509,
    "n" : "gene2",
    "v" : ""
  }, {
    "s" : 27347,
    "po" : 35509,
    "n" : "gene1",
    "v" : ""
  }, {
    "s" : 27347,
    "po" : 35509,
    "n" : "is_inhibition",
    "v" : "no"
  }, {
    "s" : 27347,
    "po" : 35509,
    "n" : "pvalueT6",
    "v" : ""
  }, {
    "s" : 27347,
    "po" : 35509,
    "n" : "TF",
    "v" : "Clock"
  }, {
    "s" : 27347,
    "po" : 35509,
    "n" : "TG",
    "v" : "Erbb2ip"
  }, {
    "s" : 27347,
    "po" : 35509,
    "n" : "name",
    "v" : "Clock (TR) Erbb2ip"
  }, {
    "s" : 27347,
    "po" : 35509,
    "n" : "interaction",
    "v" : "transcription regulation"
  }, {
    "s" : 27347,
    "po" : 35509,
    "n" : "corr_T6",
    "v" : "0.58",
    "d" : "double"
  }, {
    "s" : 27347,
    "po" : 35509,
    "n" : "count_T48",
    "v" : ""
  }, {
    "s" : 27347,
    "po" : 35508,
    "n" : "count_T6",
    "v" : ""
  }, {
    "s" : 27347,
    "po" : 35508,
    "n" : "corr",
    "v" : "0.55",
    "d" : "double"
  }, {
    "s" : 27347,
    "po" : 35508,
    "n" : "source",
    "v" : "cellNet"
  }, {
    "s" : 27347,
    "po" : 35508,
    "n" : "type",
    "v" : "blood"
  }, {
    "s" : 27347,
    "po" : 35508,
    "n" : "state2",
    "v" : ""
  }, {
    "s" : 27347,
    "po" : 35508,
    "n" : "pvalueT0",
    "v" : ""
  }, {
    "s" : 27347,
    "po" : 35508,
    "n" : "state1",
    "v" : ""
  }, {
    "s" : 27347,
    "po" : 35508,
    "n" : "shared name",
    "v" : "Clock (TR) Lcorl"
  }, {
    "s" : 27347,
    "po" : 35508,
    "n" : "gene_target",
    "v" : ""
  }, {
    "s" : 27347,
    "po" : 35508,
    "n" : "pvalueT48",
    "v" : ""
  }, {
    "s" : 27347,
    "po" : 35508,
    "n" : "selected",
    "v" : "false",
    "d" : "boolean"
  }, {
    "s" : 27347,
    "po" : 35508,
    "n" : "count_T0",
    "v" : ""
  }, {
    "s" : 27347,
    "po" : 35508,
    "n" : "corr_T0",
    "v" : "0.55",
    "d" : "double"
  }, {
    "s" : 27347,
    "po" : 35508,
    "n" : "corr_T48",
    "v" : "0.55",
    "d" : "double"
  }, {
    "s" : 27347,
    "po" : 35508,
    "n" : "gene2",
    "v" : ""
  }, {
    "s" : 27347,
    "po" : 35508,
    "n" : "gene1",
    "v" : ""
  }, {
    "s" : 27347,
    "po" : 35508,
    "n" : "is_inhibition",
    "v" : "no"
  }, {
    "s" : 27347,
    "po" : 35508,
    "n" : "pvalueT6",
    "v" : ""
  }, {
    "s" : 27347,
    "po" : 35508,
    "n" : "TF",
    "v" : "Clock"
  }, {
    "s" : 27347,
    "po" : 35508,
    "n" : "TG",
    "v" : "Lcorl"
  }, {
    "s" : 27347,
    "po" : 35508,
    "n" : "name",
    "v" : "Clock (TR) Lcorl"
  }, {
    "s" : 27347,
    "po" : 35508,
    "n" : "interaction",
    "v" : "transcription regulation"
  }, {
    "s" : 27347,
    "po" : 35508,
    "n" : "corr_T6",
    "v" : "0.55",
    "d" : "double"
  }, {
    "s" : 27347,
    "po" : 35508,
    "n" : "count_T48",
    "v" : ""
  }, {
    "s" : 27347,
    "po" : 35507,
    "n" : "count_T6",
    "v" : ""
  }, {
    "s" : 27347,
    "po" : 35507,
    "n" : "corr",
    "v" : "0.54",
    "d" : "double"
  }, {
    "s" : 27347,
    "po" : 35507,
    "n" : "source",
    "v" : "cellNet"
  }, {
    "s" : 27347,
    "po" : 35507,
    "n" : "type",
    "v" : "blood"
  }, {
    "s" : 27347,
    "po" : 35507,
    "n" : "state2",
    "v" : ""
  }, {
    "s" : 27347,
    "po" : 35507,
    "n" : "pvalueT0",
    "v" : ""
  }, {
    "s" : 27347,
    "po" : 35507,
    "n" : "state1",
    "v" : ""
  }, {
    "s" : 27347,
    "po" : 35507,
    "n" : "shared name",
    "v" : "Clock (TR) Trps1"
  }, {
    "s" : 27347,
    "po" : 35507,
    "n" : "gene_target",
    "v" : ""
  }, {
    "s" : 27347,
    "po" : 35507,
    "n" : "pvalueT48",
    "v" : ""
  }, {
    "s" : 27347,
    "po" : 35507,
    "n" : "selected",
    "v" : "false",
    "d" : "boolean"
  }, {
    "s" : 27347,
    "po" : 35507,
    "n" : "count_T0",
    "v" : ""
  }, {
    "s" : 27347,
    "po" : 35507,
    "n" : "corr_T0",
    "v" : "0.54",
    "d" : "double"
  }, {
    "s" : 27347,
    "po" : 35507,
    "n" : "corr_T48",
    "v" : "0.54",
    "d" : "double"
  }, {
    "s" : 27347,
    "po" : 35507,
    "n" : "gene2",
    "v" : ""
  }, {
    "s" : 27347,
    "po" : 35507,
    "n" : "gene1",
    "v" : ""
  }, {
    "s" : 27347,
    "po" : 35507,
    "n" : "is_inhibition",
    "v" : "no"
  }, {
    "s" : 27347,
    "po" : 35507,
    "n" : "pvalueT6",
    "v" : ""
  }, {
    "s" : 27347,
    "po" : 35507,
    "n" : "TF",
    "v" : "Clock"
  }, {
    "s" : 27347,
    "po" : 35507,
    "n" : "TG",
    "v" : "Trps1"
  }, {
    "s" : 27347,
    "po" : 35507,
    "n" : "name",
    "v" : "Clock (TR) Trps1"
  }, {
    "s" : 27347,
    "po" : 35507,
    "n" : "interaction",
    "v" : "transcription regulation"
  }, {
    "s" : 27347,
    "po" : 35507,
    "n" : "corr_T6",
    "v" : "0.54",
    "d" : "double"
  }, {
    "s" : 27347,
    "po" : 35507,
    "n" : "count_T48",
    "v" : ""
  }, {
    "s" : 27347,
    "po" : 35506,
    "n" : "count_T6",
    "v" : ""
  }, {
    "s" : 27347,
    "po" : 35506,
    "n" : "corr",
    "v" : "0.48",
    "d" : "double"
  }, {
    "s" : 27347,
    "po" : 35506,
    "n" : "source",
    "v" : "cellNet"
  }, {
    "s" : 27347,
    "po" : 35506,
    "n" : "type",
    "v" : "all;endoderm"
  }, {
    "s" : 27347,
    "po" : 35506,
    "n" : "state2",
    "v" : ""
  }, {
    "s" : 27347,
    "po" : 35506,
    "n" : "pvalueT0",
    "v" : ""
  }, {
    "s" : 27347,
    "po" : 35506,
    "n" : "state1",
    "v" : ""
  }, {
    "s" : 27347,
    "po" : 35506,
    "n" : "shared name",
    "v" : "Clock (TR) Plekha6"
  }, {
    "s" : 27347,
    "po" : 35506,
    "n" : "gene_target",
    "v" : ""
  }, {
    "s" : 27347,
    "po" : 35506,
    "n" : "pvalueT48",
    "v" : ""
  }, {
    "s" : 27347,
    "po" : 35506,
    "n" : "selected",
    "v" : "false",
    "d" : "boolean"
  }, {
    "s" : 27347,
    "po" : 35506,
    "n" : "count_T0",
    "v" : ""
  }, {
    "s" : 27347,
    "po" : 35506,
    "n" : "corr_T0",
    "v" : "0.48",
    "d" : "double"
  }, {
    "s" : 27347,
    "po" : 35506,
    "n" : "corr_T48",
    "v" : "0.48",
    "d" : "double"
  }, {
    "s" : 27347,
    "po" : 35506,
    "n" : "gene2",
    "v" : ""
  }, {
    "s" : 27347,
    "po" : 35506,
    "n" : "gene1",
    "v" : ""
  }, {
    "s" : 27347,
    "po" : 35506,
    "n" : "is_inhibition",
    "v" : "no"
  }, {
    "s" : 27347,
    "po" : 35506,
    "n" : "pvalueT6",
    "v" : ""
  }, {
    "s" : 27347,
    "po" : 35506,
    "n" : "TF",
    "v" : "Clock"
  }, {
    "s" : 27347,
    "po" : 35506,
    "n" : "TG",
    "v" : "Plekha6"
  }, {
    "s" : 27347,
    "po" : 35506,
    "n" : "name",
    "v" : "Clock (TR) Plekha6"
  }, {
    "s" : 27347,
    "po" : 35506,
    "n" : "interaction",
    "v" : "transcription regulation"
  }, {
    "s" : 27347,
    "po" : 35506,
    "n" : "corr_T6",
    "v" : "0.48",
    "d" : "double"
  }, {
    "s" : 27347,
    "po" : 35506,
    "n" : "count_T48",
    "v" : ""
  }, {
    "s" : 27347,
    "po" : 35505,
    "n" : "count_T6",
    "v" : ""
  }, {
    "s" : 27347,
    "po" : 35505,
    "n" : "source",
    "v" : ""
  }, {
    "s" : 27347,
    "po" : 35505,
    "n" : "type",
    "v" : ""
  }, {
    "s" : 27347,
    "po" : 35505,
    "n" : "state2",
    "v" : ""
  }, {
    "s" : 27347,
    "po" : 35505,
    "n" : "pvalueT0",
    "v" : "N/A"
  }, {
    "s" : 27347,
    "po" : 35505,
    "n" : "state1",
    "v" : ""
  }, {
    "s" : 27347,
    "po" : 35505,
    "n" : "shared name",
    "v" : "Clock (interacts with) chr7_135607500"
  }, {
    "s" : 27347,
    "po" : 35505,
    "n" : "gene_target",
    "v" : "Rgs10"
  }, {
    "s" : 27347,
    "po" : 35505,
    "n" : "pvalueT48",
    "v" : "52.44576"
  }, {
    "s" : 27347,
    "po" : 35505,
    "n" : "selected",
    "v" : "false",
    "d" : "boolean"
  }, {
    "s" : 27347,
    "po" : 35505,
    "n" : "count_T0",
    "v" : ""
  }, {
    "s" : 27347,
    "po" : 35505,
    "n" : "corr_T0",
    "v" : "0.0",
    "d" : "double"
  }, {
    "s" : 27347,
    "po" : 35505,
    "n" : "corr_T48",
    "v" : "1.0",
    "d" : "double"
  }, {
    "s" : 27347,
    "po" : 35505,
    "n" : "gene2",
    "v" : ""
  }, {
    "s" : 27347,
    "po" : 35505,
    "n" : "gene1",
    "v" : ""
  }, {
    "s" : 27347,
    "po" : 35505,
    "n" : "is_inhibition",
    "v" : "no"
  }, {
    "s" : 27347,
    "po" : 35505,
    "n" : "pvalueT6",
    "v" : "N/A"
  }, {
    "s" : 27347,
    "po" : 35505,
    "n" : "TF",
    "v" : ""
  }, {
    "s" : 27347,
    "po" : 35505,
    "n" : "TG",
    "v" : ""
  }, {
    "s" : 27347,
    "po" : 35505,
    "n" : "name",
    "v" : "Clock (interacts with) chr7_135607500"
  }, {
    "s" : 27347,
    "po" : 35505,
    "n" : "interaction",
    "v" : "interacts with"
  }, {
    "s" : 27347,
    "po" : 35505,
    "n" : "corr_T6",
    "v" : "0.0",
    "d" : "double"
  }, {
    "s" : 27347,
    "po" : 35505,
    "n" : "count_T48",
    "v" : ""
  }, {
    "s" : 27347,
    "po" : 35504,
    "n" : "count_T6",
    "v" : ""
  }, {
    "s" : 27347,
    "po" : 35504,
    "n" : "source",
    "v" : ""
  }, {
    "s" : 27347,
    "po" : 35504,
    "n" : "type",
    "v" : ""
  }, {
    "s" : 27347,
    "po" : 35504,
    "n" : "state2",
    "v" : ""
  }, {
    "s" : 27347,
    "po" : 35504,
    "n" : "pvalueT0",
    "v" : "78.93452"
  }, {
    "s" : 27347,
    "po" : 35504,
    "n" : "state1",
    "v" : ""
  }, {
    "s" : 27347,
    "po" : 35504,
    "n" : "shared name",
    "v" : "Clock (interacts with) chr7_16707500"
  }, {
    "s" : 27347,
    "po" : 35504,
    "n" : "gene_target",
    "v" : "Meis3"
  }, {
    "s" : 27347,
    "po" : 35504,
    "n" : "pvalueT48",
    "v" : "78.93452"
  }, {
    "s" : 27347,
    "po" : 35504,
    "n" : "selected",
    "v" : "false",
    "d" : "boolean"
  }, {
    "s" : 27347,
    "po" : 35504,
    "n" : "count_T0",
    "v" : ""
  }, {
    "s" : 27347,
    "po" : 35504,
    "n" : "corr_T0",
    "v" : "1.0",
    "d" : "double"
  }, {
    "s" : 27347,
    "po" : 35504,
    "n" : "corr_T48",
    "v" : "1.0",
    "d" : "double"
  }, {
    "s" : 27347,
    "po" : 35504,
    "n" : "gene2",
    "v" : ""
  }, {
    "s" : 27347,
    "po" : 35504,
    "n" : "gene1",
    "v" : ""
  }, {
    "s" : 27347,
    "po" : 35504,
    "n" : "is_inhibition",
    "v" : "no"
  }, {
    "s" : 27347,
    "po" : 35504,
    "n" : "pvalueT6",
    "v" : "N/A"
  }, {
    "s" : 27347,
    "po" : 35504,
    "n" : "TF",
    "v" : ""
  }, {
    "s" : 27347,
    "po" : 35504,
    "n" : "TG",
    "v" : ""
  }, {
    "s" : 27347,
    "po" : 35504,
    "n" : "name",
    "v" : "Clock (interacts with) chr7_16707500"
  }, {
    "s" : 27347,
    "po" : 35504,
    "n" : "interaction",
    "v" : "interacts with"
  }, {
    "s" : 27347,
    "po" : 35504,
    "n" : "corr_T6",
    "v" : "0.0",
    "d" : "double"
  }, {
    "s" : 27347,
    "po" : 35504,
    "n" : "count_T48",
    "v" : ""
  }, {
    "s" : 27347,
    "po" : 35503,
    "n" : "count_T6",
    "v" : ""
  }, {
    "s" : 27347,
    "po" : 35503,
    "n" : "source",
    "v" : ""
  }, {
    "s" : 27347,
    "po" : 35503,
    "n" : "type",
    "v" : ""
  }, {
    "s" : 27347,
    "po" : 35503,
    "n" : "state2",
    "v" : ""
  }, {
    "s" : 27347,
    "po" : 35503,
    "n" : "pvalueT0",
    "v" : "N/A"
  }, {
    "s" : 27347,
    "po" : 35503,
    "n" : "state1",
    "v" : ""
  }, {
    "s" : 27347,
    "po" : 35503,
    "n" : "shared name",
    "v" : "Clock (interacts with) chr7_89922500"
  }, {
    "s" : 27347,
    "po" : 35503,
    "n" : "gene_target",
    "v" : "Mex3b"
  }, {
    "s" : 27347,
    "po" : 35503,
    "n" : "pvalueT48",
    "v" : "33.52579"
  }, {
    "s" : 27347,
    "po" : 35503,
    "n" : "selected",
    "v" : "false",
    "d" : "boolean"
  }, {
    "s" : 27347,
    "po" : 35503,
    "n" : "count_T0",
    "v" : ""
  }, {
    "s" : 27347,
    "po" : 35503,
    "n" : "corr_T0",
    "v" : "0.0",
    "d" : "double"
  }, {
    "s" : 27347,
    "po" : 35503,
    "n" : "corr_T48",
    "v" : "1.0",
    "d" : "double"
  }, {
    "s" : 27347,
    "po" : 35503,
    "n" : "gene2",
    "v" : ""
  }, {
    "s" : 27347,
    "po" : 35503,
    "n" : "gene1",
    "v" : ""
  }, {
    "s" : 27347,
    "po" : 35503,
    "n" : "is_inhibition",
    "v" : "no"
  }, {
    "s" : 27347,
    "po" : 35503,
    "n" : "pvalueT6",
    "v" : "N/A"
  }, {
    "s" : 27347,
    "po" : 35503,
    "n" : "TF",
    "v" : ""
  }, {
    "s" : 27347,
    "po" : 35503,
    "n" : "TG",
    "v" : ""
  }, {
    "s" : 27347,
    "po" : 35503,
    "n" : "name",
    "v" : "Clock (interacts with) chr7_89922500"
  }, {
    "s" : 27347,
    "po" : 35503,
    "n" : "interaction",
    "v" : "interacts with"
  }, {
    "s" : 27347,
    "po" : 35503,
    "n" : "corr_T6",
    "v" : "0.0",
    "d" : "double"
  }, {
    "s" : 27347,
    "po" : 35503,
    "n" : "count_T48",
    "v" : ""
  }, {
    "s" : 27347,
    "po" : 35502,
    "n" : "count_T6",
    "v" : ""
  }, {
    "s" : 27347,
    "po" : 35502,
    "n" : "source",
    "v" : ""
  }, {
    "s" : 27347,
    "po" : 35502,
    "n" : "type",
    "v" : ""
  }, {
    "s" : 27347,
    "po" : 35502,
    "n" : "state2",
    "v" : ""
  }, {
    "s" : 27347,
    "po" : 35502,
    "n" : "pvalueT0",
    "v" : "N/A"
  }, {
    "s" : 27347,
    "po" : 35502,
    "n" : "state1",
    "v" : ""
  }, {
    "s" : 27347,
    "po" : 35502,
    "n" : "shared name",
    "v" : "Clock (interacts with) chr7_31757500"
  }, {
    "s" : 27347,
    "po" : 35502,
    "n" : "gene_target",
    "v" : "Upk1a"
  }, {
    "s" : 27347,
    "po" : 35502,
    "n" : "pvalueT48",
    "v" : "105.15537"
  }, {
    "s" : 27347,
    "po" : 35502,
    "n" : "selected",
    "v" : "false",
    "d" : "boolean"
  }, {
    "s" : 27347,
    "po" : 35502,
    "n" : "count_T0",
    "v" : ""
  }, {
    "s" : 27347,
    "po" : 35502,
    "n" : "corr_T0",
    "v" : "0.0",
    "d" : "double"
  }, {
    "s" : 27347,
    "po" : 35502,
    "n" : "corr_T48",
    "v" : "1.0",
    "d" : "double"
  }, {
    "s" : 27347,
    "po" : 35502,
    "n" : "gene2",
    "v" : ""
  }, {
    "s" : 27347,
    "po" : 35502,
    "n" : "gene1",
    "v" : ""
  }, {
    "s" : 27347,
    "po" : 35502,
    "n" : "is_inhibition",
    "v" : "no"
  }, {
    "s" : 27347,
    "po" : 35502,
    "n" : "pvalueT6",
    "v" : "N/A"
  }, {
    "s" : 27347,
    "po" : 35502,
    "n" : "TF",
    "v" : ""
  }, {
    "s" : 27347,
    "po" : 35502,
    "n" : "TG",
    "v" : ""
  }, {
    "s" : 27347,
    "po" : 35502,
    "n" : "name",
    "v" : "Clock (interacts with) chr7_31757500"
  }, {
    "s" : 27347,
    "po" : 35502,
    "n" : "interaction",
    "v" : "interacts with"
  }, {
    "s" : 27347,
    "po" : 35502,
    "n" : "corr_T6",
    "v" : "0.0",
    "d" : "double"
  }, {
    "s" : 27347,
    "po" : 35502,
    "n" : "count_T48",
    "v" : ""
  }, {
    "s" : 27347,
    "po" : 35501,
    "n" : "count_T6",
    "v" : ""
  }, {
    "s" : 27347,
    "po" : 35501,
    "n" : "source",
    "v" : ""
  }, {
    "s" : 27347,
    "po" : 35501,
    "n" : "type",
    "v" : ""
  }, {
    "s" : 27347,
    "po" : 35501,
    "n" : "state2",
    "v" : ""
  }, {
    "s" : 27347,
    "po" : 35501,
    "n" : "pvalueT0",
    "v" : "N/A"
  }, {
    "s" : 27347,
    "po" : 35501,
    "n" : "state1",
    "v" : ""
  }, {
    "s" : 27347,
    "po" : 35501,
    "n" : "shared name",
    "v" : "Clock (interacts with) chr7_148357500"
  }, {
    "s" : 27347,
    "po" : 35501,
    "n" : "gene_target",
    "v" : "B4galnt4;Ifitm3"
  }, {
    "s" : 27347,
    "po" : 35501,
    "n" : "pvalueT48",
    "v" : "73.35681"
  }, {
    "s" : 27347,
    "po" : 35501,
    "n" : "selected",
    "v" : "false",
    "d" : "boolean"
  }, {
    "s" : 27347,
    "po" : 35501,
    "n" : "count_T0",
    "v" : ""
  }, {
    "s" : 27347,
    "po" : 35501,
    "n" : "corr_T0",
    "v" : "0.0",
    "d" : "double"
  }, {
    "s" : 27347,
    "po" : 35501,
    "n" : "corr_T48",
    "v" : "1.0",
    "d" : "double"
  }, {
    "s" : 27347,
    "po" : 35501,
    "n" : "gene2",
    "v" : ""
  }, {
    "s" : 27347,
    "po" : 35501,
    "n" : "gene1",
    "v" : ""
  }, {
    "s" : 27347,
    "po" : 35501,
    "n" : "is_inhibition",
    "v" : "no"
  }, {
    "s" : 27347,
    "po" : 35501,
    "n" : "pvalueT6",
    "v" : "N/A"
  }, {
    "s" : 27347,
    "po" : 35501,
    "n" : "TF",
    "v" : ""
  }, {
    "s" : 27347,
    "po" : 35501,
    "n" : "TG",
    "v" : ""
  }, {
    "s" : 27347,
    "po" : 35501,
    "n" : "name",
    "v" : "Clock (interacts with) chr7_148357500"
  }, {
    "s" : 27347,
    "po" : 35501,
    "n" : "interaction",
    "v" : "interacts with"
  }, {
    "s" : 27347,
    "po" : 35501,
    "n" : "corr_T6",
    "v" : "0.0",
    "d" : "double"
  }, {
    "s" : 27347,
    "po" : 35501,
    "n" : "count_T48",
    "v" : ""
  }, {
    "s" : 27347,
    "po" : 35500,
    "n" : "count_T6",
    "v" : ""
  }, {
    "s" : 27347,
    "po" : 35500,
    "n" : "corr",
    "v" : "-0.46",
    "d" : "double"
  }, {
    "s" : 27347,
    "po" : 35500,
    "n" : "source",
    "v" : "cellNet"
  }, {
    "s" : 27347,
    "po" : 35500,
    "n" : "type",
    "v" : "ectoderm"
  }, {
    "s" : 27347,
    "po" : 35500,
    "n" : "state2",
    "v" : ""
  }, {
    "s" : 27347,
    "po" : 35500,
    "n" : "pvalueT0",
    "v" : ""
  }, {
    "s" : 27347,
    "po" : 35500,
    "n" : "state1",
    "v" : ""
  }, {
    "s" : 27347,
    "po" : 35500,
    "n" : "shared name",
    "v" : "Clock (TR) Ptch2"
  }, {
    "s" : 27347,
    "po" : 35500,
    "n" : "gene_target",
    "v" : ""
  }, {
    "s" : 27347,
    "po" : 35500,
    "n" : "pvalueT48",
    "v" : ""
  }, {
    "s" : 27347,
    "po" : 35500,
    "n" : "selected",
    "v" : "false",
    "d" : "boolean"
  }, {
    "s" : 27347,
    "po" : 35500,
    "n" : "count_T0",
    "v" : ""
  }, {
    "s" : 27347,
    "po" : 35500,
    "n" : "corr_T0",
    "v" : "-0.46",
    "d" : "double"
  }, {
    "s" : 27347,
    "po" : 35500,
    "n" : "corr_T48",
    "v" : "-0.46",
    "d" : "double"
  }, {
    "s" : 27347,
    "po" : 35500,
    "n" : "gene2",
    "v" : ""
  }, {
    "s" : 27347,
    "po" : 35500,
    "n" : "gene1",
    "v" : ""
  }, {
    "s" : 27347,
    "po" : 35500,
    "n" : "is_inhibition",
    "v" : "yes"
  }, {
    "s" : 27347,
    "po" : 35500,
    "n" : "pvalueT6",
    "v" : ""
  }, {
    "s" : 27347,
    "po" : 35500,
    "n" : "TF",
    "v" : "Clock"
  }, {
    "s" : 27347,
    "po" : 35500,
    "n" : "TG",
    "v" : "Ptch2"
  }, {
    "s" : 27347,
    "po" : 35500,
    "n" : "name",
    "v" : "Clock (TR) Ptch2"
  }, {
    "s" : 27347,
    "po" : 35500,
    "n" : "interaction",
    "v" : "transcription regulation"
  }, {
    "s" : 27347,
    "po" : 35500,
    "n" : "corr_T6",
    "v" : "-0.46",
    "d" : "double"
  }, {
    "s" : 27347,
    "po" : 35500,
    "n" : "count_T48",
    "v" : ""
  }, {
    "s" : 27347,
    "po" : 35499,
    "n" : "count_T6",
    "v" : ""
  }, {
    "s" : 27347,
    "po" : 35499,
    "n" : "source",
    "v" : ""
  }, {
    "s" : 27347,
    "po" : 35499,
    "n" : "type",
    "v" : ""
  }, {
    "s" : 27347,
    "po" : 35499,
    "n" : "state2",
    "v" : ""
  }, {
    "s" : 27347,
    "po" : 35499,
    "n" : "pvalueT0",
    "v" : "103.17171"
  }, {
    "s" : 27347,
    "po" : 35499,
    "n" : "state1",
    "v" : ""
  }, {
    "s" : 27347,
    "po" : 35499,
    "n" : "shared name",
    "v" : "Clock (interacts with) chr7_148197500"
  }, {
    "s" : 27347,
    "po" : 35499,
    "n" : "gene_target",
    "v" : "B4galnt4;Ifitm1"
  }, {
    "s" : 27347,
    "po" : 35499,
    "n" : "pvalueT48",
    "v" : "103.17171"
  }, {
    "s" : 27347,
    "po" : 35499,
    "n" : "selected",
    "v" : "false",
    "d" : "boolean"
  }, {
    "s" : 27347,
    "po" : 35499,
    "n" : "count_T0",
    "v" : ""
  }, {
    "s" : 27347,
    "po" : 35499,
    "n" : "corr_T0",
    "v" : "1.0",
    "d" : "double"
  }, {
    "s" : 27347,
    "po" : 35499,
    "n" : "corr_T48",
    "v" : "1.0",
    "d" : "double"
  }, {
    "s" : 27347,
    "po" : 35499,
    "n" : "gene2",
    "v" : ""
  }, {
    "s" : 27347,
    "po" : 35499,
    "n" : "gene1",
    "v" : ""
  }, {
    "s" : 27347,
    "po" : 35499,
    "n" : "is_inhibition",
    "v" : "no"
  }, {
    "s" : 27347,
    "po" : 35499,
    "n" : "pvalueT6",
    "v" : "N/A"
  }, {
    "s" : 27347,
    "po" : 35499,
    "n" : "TF",
    "v" : ""
  }, {
    "s" : 27347,
    "po" : 35499,
    "n" : "TG",
    "v" : ""
  }, {
    "s" : 27347,
    "po" : 35499,
    "n" : "name",
    "v" : "Clock (interacts with) chr7_148197500"
  }, {
    "s" : 27347,
    "po" : 35499,
    "n" : "interaction",
    "v" : "interacts with"
  }, {
    "s" : 27347,
    "po" : 35499,
    "n" : "corr_T6",
    "v" : "0.0",
    "d" : "double"
  }, {
    "s" : 27347,
    "po" : 35499,
    "n" : "count_T48",
    "v" : ""
  }, {
    "s" : 27347,
    "po" : 35498,
    "n" : "count_T6",
    "v" : ""
  }, {
    "s" : 27347,
    "po" : 35498,
    "n" : "source",
    "v" : ""
  }, {
    "s" : 27347,
    "po" : 35498,
    "n" : "type",
    "v" : ""
  }, {
    "s" : 27347,
    "po" : 35498,
    "n" : "state2",
    "v" : ""
  }, {
    "s" : 27347,
    "po" : 35498,
    "n" : "pvalueT0",
    "v" : "N/A"
  }, {
    "s" : 27347,
    "po" : 35498,
    "n" : "state1",
    "v" : ""
  }, {
    "s" : 27347,
    "po" : 35498,
    "n" : "shared name",
    "v" : "Clock (interacts with) chr5_120027500"
  }, {
    "s" : 27347,
    "po" : 35498,
    "n" : "gene_target",
    "v" : "Tbx3"
  }, {
    "s" : 27347,
    "po" : 35498,
    "n" : "pvalueT48",
    "v" : "32.90825"
  }, {
    "s" : 27347,
    "po" : 35498,
    "n" : "selected",
    "v" : "false",
    "d" : "boolean"
  }, {
    "s" : 27347,
    "po" : 35498,
    "n" : "count_T0",
    "v" : ""
  }, {
    "s" : 27347,
    "po" : 35498,
    "n" : "corr_T0",
    "v" : "0.0",
    "d" : "double"
  }, {
    "s" : 27347,
    "po" : 35498,
    "n" : "corr_T48",
    "v" : "1.0",
    "d" : "double"
  }, {
    "s" : 27347,
    "po" : 35498,
    "n" : "gene2",
    "v" : ""
  }, {
    "s" : 27347,
    "po" : 35498,
    "n" : "gene1",
    "v" : ""
  }, {
    "s" : 27347,
    "po" : 35498,
    "n" : "is_inhibition",
    "v" : "no"
  }, {
    "s" : 27347,
    "po" : 35498,
    "n" : "pvalueT6",
    "v" : "32.90825"
  }, {
    "s" : 27347,
    "po" : 35498,
    "n" : "TF",
    "v" : ""
  }, {
    "s" : 27347,
    "po" : 35498,
    "n" : "TG",
    "v" : ""
  }, {
    "s" : 27347,
    "po" : 35498,
    "n" : "name",
    "v" : "Clock (interacts with) chr5_120027500"
  }, {
    "s" : 27347,
    "po" : 35498,
    "n" : "interaction",
    "v" : "interacts with"
  }, {
    "s" : 27347,
    "po" : 35498,
    "n" : "corr_T6",
    "v" : "1.0",
    "d" : "double"
  }, {
    "s" : 27347,
    "po" : 35498,
    "n" : "count_T48",
    "v" : ""
  }, {
    "s" : 27347,
    "po" : 35497,
    "n" : "count_T6",
    "v" : ""
  }, {
    "s" : 27347,
    "po" : 35497,
    "n" : "source",
    "v" : ""
  }, {
    "s" : 27347,
    "po" : 35497,
    "n" : "type",
    "v" : ""
  }, {
    "s" : 27347,
    "po" : 35497,
    "n" : "state2",
    "v" : ""
  }, {
    "s" : 27347,
    "po" : 35497,
    "n" : "pvalueT0",
    "v" : "50.8255"
  }, {
    "s" : 27347,
    "po" : 35497,
    "n" : "state1",
    "v" : ""
  }, {
    "s" : 27347,
    "po" : 35497,
    "n" : "shared name",
    "v" : "Clock (interacts with) chr5_138627500"
  }, {
    "s" : 27347,
    "po" : 35497,
    "n" : "gene_target",
    "v" : "Ap4m1"
  }, {
    "s" : 27347,
    "po" : 35497,
    "n" : "pvalueT48",
    "v" : "50.8255"
  }, {
    "s" : 27347,
    "po" : 35497,
    "n" : "selected",
    "v" : "false",
    "d" : "boolean"
  }, {
    "s" : 27347,
    "po" : 35497,
    "n" : "count_T0",
    "v" : ""
  }, {
    "s" : 27347,
    "po" : 35497,
    "n" : "corr_T0",
    "v" : "1.0",
    "d" : "double"
  }, {
    "s" : 27347,
    "po" : 35497,
    "n" : "corr_T48",
    "v" : "1.0",
    "d" : "double"
  }, {
    "s" : 27347,
    "po" : 35497,
    "n" : "gene2",
    "v" : ""
  }, {
    "s" : 27347,
    "po" : 35497,
    "n" : "gene1",
    "v" : ""
  }, {
    "s" : 27347,
    "po" : 35497,
    "n" : "is_inhibition",
    "v" : "no"
  }, {
    "s" : 27347,
    "po" : 35497,
    "n" : "pvalueT6",
    "v" : "50.8255"
  }, {
    "s" : 27347,
    "po" : 35497,
    "n" : "TF",
    "v" : ""
  }, {
    "s" : 27347,
    "po" : 35497,
    "n" : "TG",
    "v" : ""
  }, {
    "s" : 27347,
    "po" : 35497,
    "n" : "name",
    "v" : "Clock (interacts with) chr5_138627500"
  }, {
    "s" : 27347,
    "po" : 35497,
    "n" : "interaction",
    "v" : "interacts with"
  }, {
    "s" : 27347,
    "po" : 35497,
    "n" : "corr_T6",
    "v" : "1.0",
    "d" : "double"
  }, {
    "s" : 27347,
    "po" : 35497,
    "n" : "count_T48",
    "v" : ""
  }, {
    "s" : 27347,
    "po" : 35496,
    "n" : "count_T6",
    "v" : ""
  }, {
    "s" : 27347,
    "po" : 35496,
    "n" : "source",
    "v" : ""
  }, {
    "s" : 27347,
    "po" : 35496,
    "n" : "type",
    "v" : ""
  }, {
    "s" : 27347,
    "po" : 35496,
    "n" : "state2",
    "v" : ""
  }, {
    "s" : 27347,
    "po" : 35496,
    "n" : "pvalueT0",
    "v" : "48.54962"
  }, {
    "s" : 27347,
    "po" : 35496,
    "n" : "state1",
    "v" : ""
  }, {
    "s" : 27347,
    "po" : 35496,
    "n" : "shared name",
    "v" : "Clock (interacts with) chr5_65782500"
  }, {
    "s" : 27347,
    "po" : 35496,
    "n" : "gene_target",
    "v" : "Klb;N4bp2"
  }, {
    "s" : 27347,
    "po" : 35496,
    "n" : "pvalueT48",
    "v" : "48.54962"
  }, {
    "s" : 27347,
    "po" : 35496,
    "n" : "selected",
    "v" : "false",
    "d" : "boolean"
  }, {
    "s" : 27347,
    "po" : 35496,
    "n" : "count_T0",
    "v" : ""
  }, {
    "s" : 27347,
    "po" : 35496,
    "n" : "corr_T0",
    "v" : "1.0",
    "d" : "double"
  }, {
    "s" : 27347,
    "po" : 35496,
    "n" : "corr_T48",
    "v" : "1.0",
    "d" : "double"
  }, {
    "s" : 27347,
    "po" : 35496,
    "n" : "gene2",
    "v" : ""
  }, {
    "s" : 27347,
    "po" : 35496,
    "n" : "gene1",
    "v" : ""
  }, {
    "s" : 27347,
    "po" : 35496,
    "n" : "is_inhibition",
    "v" : "no"
  }, {
    "s" : 27347,
    "po" : 35496,
    "n" : "pvalueT6",
    "v" : "N/A"
  }, {
    "s" : 27347,
    "po" : 35496,
    "n" : "TF",
    "v" : ""
  }, {
    "s" : 27347,
    "po" : 35496,
    "n" : "TG",
    "v" : ""
  }, {
    "s" : 27347,
    "po" : 35496,
    "n" : "name",
    "v" : "Clock (interacts with) chr5_65782500"
  }, {
    "s" : 27347,
    "po" : 35496,
    "n" : "interaction",
    "v" : "interacts with"
  }, {
    "s" : 27347,
    "po" : 35496,
    "n" : "corr_T6",
    "v" : "0.0",
    "d" : "double"
  }, {
    "s" : 27347,
    "po" : 35496,
    "n" : "count_T48",
    "v" : ""
  }, {
    "s" : 27347,
    "po" : 35495,
    "n" : "count_T6",
    "v" : ""
  }, {
    "s" : 27347,
    "po" : 35495,
    "n" : "source",
    "v" : ""
  }, {
    "s" : 27347,
    "po" : 35495,
    "n" : "type",
    "v" : ""
  }, {
    "s" : 27347,
    "po" : 35495,
    "n" : "state2",
    "v" : ""
  }, {
    "s" : 27347,
    "po" : 35495,
    "n" : "pvalueT0",
    "v" : "37.99149"
  }, {
    "s" : 27347,
    "po" : 35495,
    "n" : "state1",
    "v" : ""
  }, {
    "s" : 27347,
    "po" : 35495,
    "n" : "shared name",
    "v" : "Clock (interacts with) chr5_38432500"
  }, {
    "s" : 27347,
    "po" : 35495,
    "n" : "gene_target",
    "v" : "Msx1"
  }, {
    "s" : 27347,
    "po" : 35495,
    "n" : "pvalueT48",
    "v" : "37.99149"
  }, {
    "s" : 27347,
    "po" : 35495,
    "n" : "selected",
    "v" : "false",
    "d" : "boolean"
  }, {
    "s" : 27347,
    "po" : 35495,
    "n" : "count_T0",
    "v" : ""
  }, {
    "s" : 27347,
    "po" : 35495,
    "n" : "corr_T0",
    "v" : "1.0",
    "d" : "double"
  }, {
    "s" : 27347,
    "po" : 35495,
    "n" : "corr_T48",
    "v" : "1.0",
    "d" : "double"
  }, {
    "s" : 27347,
    "po" : 35495,
    "n" : "gene2",
    "v" : ""
  }, {
    "s" : 27347,
    "po" : 35495,
    "n" : "gene1",
    "v" : ""
  }, {
    "s" : 27347,
    "po" : 35495,
    "n" : "is_inhibition",
    "v" : "no"
  }, {
    "s" : 27347,
    "po" : 35495,
    "n" : "pvalueT6",
    "v" : "N/A"
  }, {
    "s" : 27347,
    "po" : 35495,
    "n" : "TF",
    "v" : ""
  }, {
    "s" : 27347,
    "po" : 35495,
    "n" : "TG",
    "v" : ""
  }, {
    "s" : 27347,
    "po" : 35495,
    "n" : "name",
    "v" : "Clock (interacts with) chr5_38432500"
  }, {
    "s" : 27347,
    "po" : 35495,
    "n" : "interaction",
    "v" : "interacts with"
  }, {
    "s" : 27347,
    "po" : 35495,
    "n" : "corr_T6",
    "v" : "0.0",
    "d" : "double"
  }, {
    "s" : 27347,
    "po" : 35495,
    "n" : "count_T48",
    "v" : ""
  }, {
    "s" : 27347,
    "po" : 35494,
    "n" : "count_T6",
    "v" : ""
  }, {
    "s" : 27347,
    "po" : 35494,
    "n" : "source",
    "v" : ""
  }, {
    "s" : 27347,
    "po" : 35494,
    "n" : "type",
    "v" : ""
  }, {
    "s" : 27347,
    "po" : 35494,
    "n" : "state2",
    "v" : ""
  }, {
    "s" : 27347,
    "po" : 35494,
    "n" : "pvalueT0",
    "v" : "N/A"
  }, {
    "s" : 27347,
    "po" : 35494,
    "n" : "state1",
    "v" : ""
  }, {
    "s" : 27347,
    "po" : 35494,
    "n" : "shared name",
    "v" : "Clock (interacts with) chr5_91832500"
  }, {
    "s" : 27347,
    "po" : 35494,
    "n" : "gene_target",
    "v" : "Mthfd2l"
  }, {
    "s" : 27347,
    "po" : 35494,
    "n" : "pvalueT48",
    "v" : "34.59063"
  }, {
    "s" : 27347,
    "po" : 35494,
    "n" : "selected",
    "v" : "false",
    "d" : "boolean"
  }, {
    "s" : 27347,
    "po" : 35494,
    "n" : "count_T0",
    "v" : ""
  }, {
    "s" : 27347,
    "po" : 35494,
    "n" : "corr_T0",
    "v" : "0.0",
    "d" : "double"
  }, {
    "s" : 27347,
    "po" : 35494,
    "n" : "corr_T48",
    "v" : "1.0",
    "d" : "double"
  }, {
    "s" : 27347,
    "po" : 35494,
    "n" : "gene2",
    "v" : ""
  }, {
    "s" : 27347,
    "po" : 35494,
    "n" : "gene1",
    "v" : ""
  }, {
    "s" : 27347,
    "po" : 35494,
    "n" : "is_inhibition",
    "v" : "no"
  }, {
    "s" : 27347,
    "po" : 35494,
    "n" : "pvalueT6",
    "v" : "N/A"
  }, {
    "s" : 27347,
    "po" : 35494,
    "n" : "TF",
    "v" : ""
  }, {
    "s" : 27347,
    "po" : 35494,
    "n" : "TG",
    "v" : ""
  }, {
    "s" : 27347,
    "po" : 35494,
    "n" : "name",
    "v" : "Clock (interacts with) chr5_91832500"
  }, {
    "s" : 27347,
    "po" : 35494,
    "n" : "interaction",
    "v" : "interacts with"
  }, {
    "s" : 27347,
    "po" : 35494,
    "n" : "corr_T6",
    "v" : "0.0",
    "d" : "double"
  }, {
    "s" : 27347,
    "po" : 35494,
    "n" : "count_T48",
    "v" : ""
  }, {
    "s" : 27347,
    "po" : 35493,
    "n" : "count_T6",
    "v" : ""
  }, {
    "s" : 27347,
    "po" : 35493,
    "n" : "source",
    "v" : ""
  }, {
    "s" : 27347,
    "po" : 35493,
    "n" : "type",
    "v" : ""
  }, {
    "s" : 27347,
    "po" : 35493,
    "n" : "state2",
    "v" : ""
  }, {
    "s" : 27347,
    "po" : 35493,
    "n" : "pvalueT0",
    "v" : "N/A"
  }, {
    "s" : 27347,
    "po" : 35493,
    "n" : "state1",
    "v" : ""
  }, {
    "s" : 27347,
    "po" : 35493,
    "n" : "shared name",
    "v" : "Clock (interacts with) chr5_74487500"
  }, {
    "s" : 27347,
    "po" : 35493,
    "n" : "gene_target",
    "v" : "Rasl11b"
  }, {
    "s" : 27347,
    "po" : 35493,
    "n" : "pvalueT48",
    "v" : "52.72863"
  }, {
    "s" : 27347,
    "po" : 35493,
    "n" : "selected",
    "v" : "false",
    "d" : "boolean"
  }, {
    "s" : 27347,
    "po" : 35493,
    "n" : "count_T0",
    "v" : ""
  }, {
    "s" : 27347,
    "po" : 35493,
    "n" : "corr_T0",
    "v" : "0.0",
    "d" : "double"
  }, {
    "s" : 27347,
    "po" : 35493,
    "n" : "corr_T48",
    "v" : "1.0",
    "d" : "double"
  }, {
    "s" : 27347,
    "po" : 35493,
    "n" : "gene2",
    "v" : ""
  }, {
    "s" : 27347,
    "po" : 35493,
    "n" : "gene1",
    "v" : ""
  }, {
    "s" : 27347,
    "po" : 35493,
    "n" : "is_inhibition",
    "v" : "no"
  }, {
    "s" : 27347,
    "po" : 35493,
    "n" : "pvalueT6",
    "v" : "N/A"
  }, {
    "s" : 27347,
    "po" : 35493,
    "n" : "TF",
    "v" : ""
  }, {
    "s" : 27347,
    "po" : 35493,
    "n" : "TG",
    "v" : ""
  }, {
    "s" : 27347,
    "po" : 35493,
    "n" : "name",
    "v" : "Clock (interacts with) chr5_74487500"
  }, {
    "s" : 27347,
    "po" : 35493,
    "n" : "interaction",
    "v" : "interacts with"
  }, {
    "s" : 27347,
    "po" : 35493,
    "n" : "corr_T6",
    "v" : "0.0",
    "d" : "double"
  }, {
    "s" : 27347,
    "po" : 35493,
    "n" : "count_T48",
    "v" : ""
  }, {
    "s" : 27347,
    "po" : 35492,
    "n" : "count_T6",
    "v" : ""
  }, {
    "s" : 27347,
    "po" : 35492,
    "n" : "source",
    "v" : ""
  }, {
    "s" : 27347,
    "po" : 35492,
    "n" : "type",
    "v" : ""
  }, {
    "s" : 27347,
    "po" : 35492,
    "n" : "state2",
    "v" : ""
  }, {
    "s" : 27347,
    "po" : 35492,
    "n" : "pvalueT0",
    "v" : "31.27381"
  }, {
    "s" : 27347,
    "po" : 35492,
    "n" : "state1",
    "v" : ""
  }, {
    "s" : 27347,
    "po" : 35492,
    "n" : "shared name",
    "v" : "Clock (interacts with) chr6_87862500"
  }, {
    "s" : 27347,
    "po" : 35492,
    "n" : "gene_target",
    "v" : "H1fx"
  }, {
    "s" : 27347,
    "po" : 35492,
    "n" : "pvalueT48",
    "v" : "31.27381"
  }, {
    "s" : 27347,
    "po" : 35492,
    "n" : "selected",
    "v" : "false",
    "d" : "boolean"
  }, {
    "s" : 27347,
    "po" : 35492,
    "n" : "count_T0",
    "v" : ""
  }, {
    "s" : 27347,
    "po" : 35492,
    "n" : "corr_T0",
    "v" : "1.0",
    "d" : "double"
  }, {
    "s" : 27347,
    "po" : 35492,
    "n" : "corr_T48",
    "v" : "1.0",
    "d" : "double"
  }, {
    "s" : 27347,
    "po" : 35492,
    "n" : "gene2",
    "v" : ""
  }, {
    "s" : 27347,
    "po" : 35492,
    "n" : "gene1",
    "v" : ""
  }, {
    "s" : 27347,
    "po" : 35492,
    "n" : "is_inhibition",
    "v" : "no"
  }, {
    "s" : 27347,
    "po" : 35492,
    "n" : "pvalueT6",
    "v" : "31.27381"
  }, {
    "s" : 27347,
    "po" : 35492,
    "n" : "TF",
    "v" : ""
  }, {
    "s" : 27347,
    "po" : 35492,
    "n" : "TG",
    "v" : ""
  }, {
    "s" : 27347,
    "po" : 35492,
    "n" : "name",
    "v" : "Clock (interacts with) chr6_87862500"
  }, {
    "s" : 27347,
    "po" : 35492,
    "n" : "interaction",
    "v" : "interacts with"
  }, {
    "s" : 27347,
    "po" : 35492,
    "n" : "corr_T6",
    "v" : "1.0",
    "d" : "double"
  }, {
    "s" : 27347,
    "po" : 35492,
    "n" : "count_T48",
    "v" : ""
  }, {
    "s" : 27347,
    "po" : 35491,
    "n" : "count_T6",
    "v" : ""
  }, {
    "s" : 27347,
    "po" : 35491,
    "n" : "source",
    "v" : ""
  }, {
    "s" : 27347,
    "po" : 35491,
    "n" : "type",
    "v" : ""
  }, {
    "s" : 27347,
    "po" : 35491,
    "n" : "state2",
    "v" : ""
  }, {
    "s" : 27347,
    "po" : 35491,
    "n" : "pvalueT0",
    "v" : "N/A"
  }, {
    "s" : 27347,
    "po" : 35491,
    "n" : "state1",
    "v" : ""
  }, {
    "s" : 27347,
    "po" : 35491,
    "n" : "shared name",
    "v" : "Clock (interacts with) chr6_85402500"
  }, {
    "s" : 27347,
    "po" : 35491,
    "n" : "gene_target",
    "v" : "Sfxn5"
  }, {
    "s" : 27347,
    "po" : 35491,
    "n" : "pvalueT48",
    "v" : "81.42503"
  }, {
    "s" : 27347,
    "po" : 35491,
    "n" : "selected",
    "v" : "false",
    "d" : "boolean"
  }, {
    "s" : 27347,
    "po" : 35491,
    "n" : "count_T0",
    "v" : ""
  }, {
    "s" : 27347,
    "po" : 35491,
    "n" : "corr_T0",
    "v" : "0.0",
    "d" : "double"
  }, {
    "s" : 27347,
    "po" : 35491,
    "n" : "corr_T48",
    "v" : "1.0",
    "d" : "double"
  }, {
    "s" : 27347,
    "po" : 35491,
    "n" : "gene2",
    "v" : ""
  }, {
    "s" : 27347,
    "po" : 35491,
    "n" : "gene1",
    "v" : ""
  }, {
    "s" : 27347,
    "po" : 35491,
    "n" : "is_inhibition",
    "v" : "no"
  }, {
    "s" : 27347,
    "po" : 35491,
    "n" : "pvalueT6",
    "v" : "N/A"
  }, {
    "s" : 27347,
    "po" : 35491,
    "n" : "TF",
    "v" : ""
  }, {
    "s" : 27347,
    "po" : 35491,
    "n" : "TG",
    "v" : ""
  }, {
    "s" : 27347,
    "po" : 35491,
    "n" : "name",
    "v" : "Clock (interacts with) chr6_85402500"
  }, {
    "s" : 27347,
    "po" : 35491,
    "n" : "interaction",
    "v" : "interacts with"
  }, {
    "s" : 27347,
    "po" : 35491,
    "n" : "corr_T6",
    "v" : "0.0",
    "d" : "double"
  }, {
    "s" : 27347,
    "po" : 35491,
    "n" : "count_T48",
    "v" : ""
  }, {
    "s" : 27347,
    "po" : 35490,
    "n" : "count_T6",
    "v" : ""
  }, {
    "s" : 27347,
    "po" : 35490,
    "n" : "source",
    "v" : ""
  }, {
    "s" : 27347,
    "po" : 35490,
    "n" : "type",
    "v" : ""
  }, {
    "s" : 27347,
    "po" : 35490,
    "n" : "state2",
    "v" : ""
  }, {
    "s" : 27347,
    "po" : 35490,
    "n" : "pvalueT0",
    "v" : "N/A"
  }, {
    "s" : 27347,
    "po" : 35490,
    "n" : "state1",
    "v" : ""
  }, {
    "s" : 27347,
    "po" : 35490,
    "n" : "shared name",
    "v" : "Clock (interacts with) chr6_114842500"
  }, {
    "s" : 27347,
    "po" : 35490,
    "n" : "gene_target",
    "v" : "Vgll4"
  }, {
    "s" : 27347,
    "po" : 35490,
    "n" : "pvalueT48",
    "v" : "57.03994"
  }, {
    "s" : 27347,
    "po" : 35490,
    "n" : "selected",
    "v" : "false",
    "d" : "boolean"
  }, {
    "s" : 27347,
    "po" : 35490,
    "n" : "count_T0",
    "v" : ""
  }, {
    "s" : 27347,
    "po" : 35490,
    "n" : "corr_T0",
    "v" : "0.0",
    "d" : "double"
  }, {
    "s" : 27347,
    "po" : 35490,
    "n" : "corr_T48",
    "v" : "1.0",
    "d" : "double"
  }, {
    "s" : 27347,
    "po" : 35490,
    "n" : "gene2",
    "v" : ""
  }, {
    "s" : 27347,
    "po" : 35490,
    "n" : "gene1",
    "v" : ""
  }, {
    "s" : 27347,
    "po" : 35490,
    "n" : "is_inhibition",
    "v" : "no"
  }, {
    "s" : 27347,
    "po" : 35490,
    "n" : "pvalueT6",
    "v" : "57.03994"
  }, {
    "s" : 27347,
    "po" : 35490,
    "n" : "TF",
    "v" : ""
  }, {
    "s" : 27347,
    "po" : 35490,
    "n" : "TG",
    "v" : ""
  }, {
    "s" : 27347,
    "po" : 35490,
    "n" : "name",
    "v" : "Clock (interacts with) chr6_114842500"
  }, {
    "s" : 27347,
    "po" : 35490,
    "n" : "interaction",
    "v" : "interacts with"
  }, {
    "s" : 27347,
    "po" : 35490,
    "n" : "corr_T6",
    "v" : "1.0",
    "d" : "double"
  }, {
    "s" : 27347,
    "po" : 35490,
    "n" : "count_T48",
    "v" : ""
  }, {
    "s" : 27347,
    "po" : 35489,
    "n" : "count_T6",
    "v" : ""
  }, {
    "s" : 27347,
    "po" : 35489,
    "n" : "source",
    "v" : ""
  }, {
    "s" : 27347,
    "po" : 35489,
    "n" : "type",
    "v" : ""
  }, {
    "s" : 27347,
    "po" : 35489,
    "n" : "state2",
    "v" : ""
  }, {
    "s" : 27347,
    "po" : 35489,
    "n" : "pvalueT0",
    "v" : "44.7148"
  }, {
    "s" : 27347,
    "po" : 35489,
    "n" : "state1",
    "v" : ""
  }, {
    "s" : 27347,
    "po" : 35489,
    "n" : "shared name",
    "v" : "Clock (interacts with) chr6_114867500"
  }, {
    "s" : 27347,
    "po" : 35489,
    "n" : "gene_target",
    "v" : "Vgll4"
  }, {
    "s" : 27347,
    "po" : 35489,
    "n" : "pvalueT48",
    "v" : "44.7148"
  }, {
    "s" : 27347,
    "po" : 35489,
    "n" : "selected",
    "v" : "false",
    "d" : "boolean"
  }, {
    "s" : 27347,
    "po" : 35489,
    "n" : "count_T0",
    "v" : ""
  }, {
    "s" : 27347,
    "po" : 35489,
    "n" : "corr_T0",
    "v" : "1.0",
    "d" : "double"
  }, {
    "s" : 27347,
    "po" : 35489,
    "n" : "corr_T48",
    "v" : "1.0",
    "d" : "double"
  }, {
    "s" : 27347,
    "po" : 35489,
    "n" : "gene2",
    "v" : ""
  }, {
    "s" : 27347,
    "po" : 35489,
    "n" : "gene1",
    "v" : ""
  }, {
    "s" : 27347,
    "po" : 35489,
    "n" : "is_inhibition",
    "v" : "no"
  }, {
    "s" : 27347,
    "po" : 35489,
    "n" : "pvalueT6",
    "v" : "N/A"
  }, {
    "s" : 27347,
    "po" : 35489,
    "n" : "TF",
    "v" : ""
  }, {
    "s" : 27347,
    "po" : 35489,
    "n" : "TG",
    "v" : ""
  }, {
    "s" : 27347,
    "po" : 35489,
    "n" : "name",
    "v" : "Clock (interacts with) chr6_114867500"
  }, {
    "s" : 27347,
    "po" : 35489,
    "n" : "interaction",
    "v" : "interacts with"
  }, {
    "s" : 27347,
    "po" : 35489,
    "n" : "corr_T6",
    "v" : "0.0",
    "d" : "double"
  }, {
    "s" : 27347,
    "po" : 35489,
    "n" : "count_T48",
    "v" : ""
  }, {
    "s" : 27347,
    "po" : 35488,
    "n" : "count_T6",
    "v" : ""
  }, {
    "s" : 27347,
    "po" : 35488,
    "n" : "source",
    "v" : ""
  }, {
    "s" : 27347,
    "po" : 35488,
    "n" : "type",
    "v" : ""
  }, {
    "s" : 27347,
    "po" : 35488,
    "n" : "state2",
    "v" : ""
  }, {
    "s" : 27347,
    "po" : 35488,
    "n" : "pvalueT0",
    "v" : "N/A"
  }, {
    "s" : 27347,
    "po" : 35488,
    "n" : "state1",
    "v" : ""
  }, {
    "s" : 27347,
    "po" : 35488,
    "n" : "shared name",
    "v" : "Clock (interacts with) chr4_149167500"
  }, {
    "s" : 27347,
    "po" : 35488,
    "n" : "gene_target",
    "v" : "Spsb1"
  }, {
    "s" : 27347,
    "po" : 35488,
    "n" : "pvalueT48",
    "v" : "69.12527"
  }, {
    "s" : 27347,
    "po" : 35488,
    "n" : "selected",
    "v" : "false",
    "d" : "boolean"
  }, {
    "s" : 27347,
    "po" : 35488,
    "n" : "count_T0",
    "v" : ""
  }, {
    "s" : 27347,
    "po" : 35488,
    "n" : "corr_T0",
    "v" : "0.0",
    "d" : "double"
  }, {
    "s" : 27347,
    "po" : 35488,
    "n" : "corr_T48",
    "v" : "1.0",
    "d" : "double"
  }, {
    "s" : 27347,
    "po" : 35488,
    "n" : "gene2",
    "v" : ""
  }, {
    "s" : 27347,
    "po" : 35488,
    "n" : "gene1",
    "v" : ""
  }, {
    "s" : 27347,
    "po" : 35488,
    "n" : "is_inhibition",
    "v" : "no"
  }, {
    "s" : 27347,
    "po" : 35488,
    "n" : "pvalueT6",
    "v" : "69.12527"
  }, {
    "s" : 27347,
    "po" : 35488,
    "n" : "TF",
    "v" : ""
  }, {
    "s" : 27347,
    "po" : 35488,
    "n" : "TG",
    "v" : ""
  }, {
    "s" : 27347,
    "po" : 35488,
    "n" : "name",
    "v" : "Clock (interacts with) chr4_149167500"
  }, {
    "s" : 27347,
    "po" : 35488,
    "n" : "interaction",
    "v" : "interacts with"
  }, {
    "s" : 27347,
    "po" : 35488,
    "n" : "corr_T6",
    "v" : "1.0",
    "d" : "double"
  }, {
    "s" : 27347,
    "po" : 35488,
    "n" : "count_T48",
    "v" : ""
  }, {
    "s" : 27347,
    "po" : 35487,
    "n" : "count_T6",
    "v" : ""
  }, {
    "s" : 27347,
    "po" : 35487,
    "n" : "source",
    "v" : ""
  }, {
    "s" : 27347,
    "po" : 35487,
    "n" : "type",
    "v" : ""
  }, {
    "s" : 27347,
    "po" : 35487,
    "n" : "state2",
    "v" : ""
  }, {
    "s" : 27347,
    "po" : 35487,
    "n" : "pvalueT0",
    "v" : "N/A"
  }, {
    "s" : 27347,
    "po" : 35487,
    "n" : "state1",
    "v" : ""
  }, {
    "s" : 27347,
    "po" : 35487,
    "n" : "shared name",
    "v" : "Clock (interacts with) chr4_41687500"
  }, {
    "s" : 27347,
    "po" : 35487,
    "n" : "gene_target",
    "v" : "Cntfr"
  }, {
    "s" : 27347,
    "po" : 35487,
    "n" : "pvalueT48",
    "v" : "59.29032"
  }, {
    "s" : 27347,
    "po" : 35487,
    "n" : "selected",
    "v" : "false",
    "d" : "boolean"
  }, {
    "s" : 27347,
    "po" : 35487,
    "n" : "count_T0",
    "v" : ""
  }, {
    "s" : 27347,
    "po" : 35487,
    "n" : "corr_T0",
    "v" : "0.0",
    "d" : "double"
  }, {
    "s" : 27347,
    "po" : 35487,
    "n" : "corr_T48",
    "v" : "1.0",
    "d" : "double"
  }, {
    "s" : 27347,
    "po" : 35487,
    "n" : "gene2",
    "v" : ""
  }, {
    "s" : 27347,
    "po" : 35487,
    "n" : "gene1",
    "v" : ""
  }, {
    "s" : 27347,
    "po" : 35487,
    "n" : "is_inhibition",
    "v" : "no"
  }, {
    "s" : 27347,
    "po" : 35487,
    "n" : "pvalueT6",
    "v" : "N/A"
  }, {
    "s" : 27347,
    "po" : 35487,
    "n" : "TF",
    "v" : ""
  }, {
    "s" : 27347,
    "po" : 35487,
    "n" : "TG",
    "v" : ""
  }, {
    "s" : 27347,
    "po" : 35487,
    "n" : "name",
    "v" : "Clock (interacts with) chr4_41687500"
  }, {
    "s" : 27347,
    "po" : 35487,
    "n" : "interaction",
    "v" : "interacts with"
  }, {
    "s" : 27347,
    "po" : 35487,
    "n" : "corr_T6",
    "v" : "0.0",
    "d" : "double"
  }, {
    "s" : 27347,
    "po" : 35487,
    "n" : "count_T48",
    "v" : ""
  }, {
    "s" : 27347,
    "po" : 35486,
    "n" : "count_T6",
    "v" : ""
  }, {
    "s" : 27347,
    "po" : 35486,
    "n" : "source",
    "v" : ""
  }, {
    "s" : 27347,
    "po" : 35486,
    "n" : "type",
    "v" : ""
  }, {
    "s" : 27347,
    "po" : 35486,
    "n" : "state2",
    "v" : ""
  }, {
    "s" : 27347,
    "po" : 35486,
    "n" : "pvalueT0",
    "v" : "N/A"
  }, {
    "s" : 27347,
    "po" : 35486,
    "n" : "state1",
    "v" : ""
  }, {
    "s" : 27347,
    "po" : 35486,
    "n" : "shared name",
    "v" : "Clock (interacts with) chr4_128867500"
  }, {
    "s" : 27347,
    "po" : 35486,
    "n" : "gene_target",
    "v" : "Fndc5"
  }, {
    "s" : 27347,
    "po" : 35486,
    "n" : "pvalueT48",
    "v" : "50.88031"
  }, {
    "s" : 27347,
    "po" : 35486,
    "n" : "selected",
    "v" : "false",
    "d" : "boolean"
  }, {
    "s" : 27347,
    "po" : 35486,
    "n" : "count_T0",
    "v" : ""
  }, {
    "s" : 27347,
    "po" : 35486,
    "n" : "corr_T0",
    "v" : "0.0",
    "d" : "double"
  }, {
    "s" : 27347,
    "po" : 35486,
    "n" : "corr_T48",
    "v" : "1.0",
    "d" : "double"
  }, {
    "s" : 27347,
    "po" : 35486,
    "n" : "gene2",
    "v" : ""
  }, {
    "s" : 27347,
    "po" : 35486,
    "n" : "gene1",
    "v" : ""
  }, {
    "s" : 27347,
    "po" : 35486,
    "n" : "is_inhibition",
    "v" : "no"
  }, {
    "s" : 27347,
    "po" : 35486,
    "n" : "pvalueT6",
    "v" : "N/A"
  }, {
    "s" : 27347,
    "po" : 35486,
    "n" : "TF",
    "v" : ""
  }, {
    "s" : 27347,
    "po" : 35486,
    "n" : "TG",
    "v" : ""
  }, {
    "s" : 27347,
    "po" : 35486,
    "n" : "name",
    "v" : "Clock (interacts with) chr4_128867500"
  }, {
    "s" : 27347,
    "po" : 35486,
    "n" : "interaction",
    "v" : "interacts with"
  }, {
    "s" : 27347,
    "po" : 35486,
    "n" : "corr_T6",
    "v" : "0.0",
    "d" : "double"
  }, {
    "s" : 27347,
    "po" : 35486,
    "n" : "count_T48",
    "v" : ""
  }, {
    "s" : 27347,
    "po" : 35485,
    "n" : "count_T6",
    "v" : ""
  }, {
    "s" : 27347,
    "po" : 35485,
    "n" : "source",
    "v" : ""
  }, {
    "s" : 27347,
    "po" : 35485,
    "n" : "type",
    "v" : ""
  }, {
    "s" : 27347,
    "po" : 35485,
    "n" : "state2",
    "v" : ""
  }, {
    "s" : 27347,
    "po" : 35485,
    "n" : "pvalueT0",
    "v" : "30.49444"
  }, {
    "s" : 27347,
    "po" : 35485,
    "n" : "state1",
    "v" : ""
  }, {
    "s" : 27347,
    "po" : 35485,
    "n" : "shared name",
    "v" : "Clock (interacts with) chr5_24112500"
  }, {
    "s" : 27347,
    "po" : 35485,
    "n" : "gene_target",
    "v" : "Smarcd3"
  }, {
    "s" : 27347,
    "po" : 35485,
    "n" : "pvalueT48",
    "v" : "30.49444"
  }, {
    "s" : 27347,
    "po" : 35485,
    "n" : "selected",
    "v" : "false",
    "d" : "boolean"
  }, {
    "s" : 27347,
    "po" : 35485,
    "n" : "count_T0",
    "v" : ""
  }, {
    "s" : 27347,
    "po" : 35485,
    "n" : "corr_T0",
    "v" : "1.0",
    "d" : "double"
  }, {
    "s" : 27347,
    "po" : 35485,
    "n" : "corr_T48",
    "v" : "1.0",
    "d" : "double"
  }, {
    "s" : 27347,
    "po" : 35485,
    "n" : "gene2",
    "v" : ""
  }, {
    "s" : 27347,
    "po" : 35485,
    "n" : "gene1",
    "v" : ""
  }, {
    "s" : 27347,
    "po" : 35485,
    "n" : "is_inhibition",
    "v" : "no"
  }, {
    "s" : 27347,
    "po" : 35485,
    "n" : "pvalueT6",
    "v" : "30.49444"
  }, {
    "s" : 27347,
    "po" : 35485,
    "n" : "TF",
    "v" : ""
  }, {
    "s" : 27347,
    "po" : 35485,
    "n" : "TG",
    "v" : ""
  }, {
    "s" : 27347,
    "po" : 35485,
    "n" : "name",
    "v" : "Clock (interacts with) chr5_24112500"
  }, {
    "s" : 27347,
    "po" : 35485,
    "n" : "interaction",
    "v" : "interacts with"
  }, {
    "s" : 27347,
    "po" : 35485,
    "n" : "corr_T6",
    "v" : "1.0",
    "d" : "double"
  }, {
    "s" : 27347,
    "po" : 35485,
    "n" : "count_T48",
    "v" : ""
  }, {
    "s" : 27347,
    "po" : 35484,
    "n" : "count_T6",
    "v" : ""
  }, {
    "s" : 27347,
    "po" : 35484,
    "n" : "source",
    "v" : ""
  }, {
    "s" : 27347,
    "po" : 35484,
    "n" : "type",
    "v" : ""
  }, {
    "s" : 27347,
    "po" : 35484,
    "n" : "state2",
    "v" : ""
  }, {
    "s" : 27347,
    "po" : 35484,
    "n" : "pvalueT0",
    "v" : "N/A"
  }, {
    "s" : 27347,
    "po" : 35484,
    "n" : "state1",
    "v" : ""
  }, {
    "s" : 27347,
    "po" : 35484,
    "n" : "shared name",
    "v" : "Clock (interacts with) chr5_139727500"
  }, {
    "s" : 27347,
    "po" : 35484,
    "n" : "gene_target",
    "v" : "Ap4m1"
  }, {
    "s" : 27347,
    "po" : 35484,
    "n" : "pvalueT48",
    "v" : "72.5513"
  }, {
    "s" : 27347,
    "po" : 35484,
    "n" : "selected",
    "v" : "false",
    "d" : "boolean"
  }, {
    "s" : 27347,
    "po" : 35484,
    "n" : "count_T0",
    "v" : ""
  }, {
    "s" : 27347,
    "po" : 35484,
    "n" : "corr_T0",
    "v" : "0.0",
    "d" : "double"
  }, {
    "s" : 27347,
    "po" : 35484,
    "n" : "corr_T48",
    "v" : "1.0",
    "d" : "double"
  }, {
    "s" : 27347,
    "po" : 35484,
    "n" : "gene2",
    "v" : ""
  }, {
    "s" : 27347,
    "po" : 35484,
    "n" : "gene1",
    "v" : ""
  }, {
    "s" : 27347,
    "po" : 35484,
    "n" : "is_inhibition",
    "v" : "no"
  }, {
    "s" : 27347,
    "po" : 35484,
    "n" : "pvalueT6",
    "v" : "N/A"
  }, {
    "s" : 27347,
    "po" : 35484,
    "n" : "TF",
    "v" : ""
  }, {
    "s" : 27347,
    "po" : 35484,
    "n" : "TG",
    "v" : ""
  }, {
    "s" : 27347,
    "po" : 35484,
    "n" : "name",
    "v" : "Clock (interacts with) chr5_139727500"
  }, {
    "s" : 27347,
    "po" : 35484,
    "n" : "interaction",
    "v" : "interacts with"
  }, {
    "s" : 27347,
    "po" : 35484,
    "n" : "corr_T6",
    "v" : "0.0",
    "d" : "double"
  }, {
    "s" : 27347,
    "po" : 35484,
    "n" : "count_T48",
    "v" : ""
  }, {
    "s" : 27347,
    "po" : 35483,
    "n" : "count_T6",
    "v" : ""
  }, {
    "s" : 27347,
    "po" : 35483,
    "n" : "source",
    "v" : ""
  }, {
    "s" : 27347,
    "po" : 35483,
    "n" : "type",
    "v" : ""
  }, {
    "s" : 27347,
    "po" : 35483,
    "n" : "state2",
    "v" : ""
  }, {
    "s" : 27347,
    "po" : 35483,
    "n" : "pvalueT0",
    "v" : "N/A"
  }, {
    "s" : 27347,
    "po" : 35483,
    "n" : "state1",
    "v" : ""
  }, {
    "s" : 27347,
    "po" : 35483,
    "n" : "shared name",
    "v" : "Clock (interacts with) chr5_109097500"
  }, {
    "s" : 27347,
    "po" : 35483,
    "n" : "gene_target",
    "v" : "Fgfrl1"
  }, {
    "s" : 27347,
    "po" : 35483,
    "n" : "pvalueT48",
    "v" : "34.15989"
  }, {
    "s" : 27347,
    "po" : 35483,
    "n" : "selected",
    "v" : "false",
    "d" : "boolean"
  }, {
    "s" : 27347,
    "po" : 35483,
    "n" : "count_T0",
    "v" : ""
  }, {
    "s" : 27347,
    "po" : 35483,
    "n" : "corr_T0",
    "v" : "0.0",
    "d" : "double"
  }, {
    "s" : 27347,
    "po" : 35483,
    "n" : "corr_T48",
    "v" : "1.0",
    "d" : "double"
  }, {
    "s" : 27347,
    "po" : 35483,
    "n" : "gene2",
    "v" : ""
  }, {
    "s" : 27347,
    "po" : 35483,
    "n" : "gene1",
    "v" : ""
  }, {
    "s" : 27347,
    "po" : 35483,
    "n" : "is_inhibition",
    "v" : "no"
  }, {
    "s" : 27347,
    "po" : 35483,
    "n" : "pvalueT6",
    "v" : "N/A"
  }, {
    "s" : 27347,
    "po" : 35483,
    "n" : "TF",
    "v" : ""
  }, {
    "s" : 27347,
    "po" : 35483,
    "n" : "TG",
    "v" : ""
  }, {
    "s" : 27347,
    "po" : 35483,
    "n" : "name",
    "v" : "Clock (interacts with) chr5_109097500"
  }, {
    "s" : 27347,
    "po" : 35483,
    "n" : "interaction",
    "v" : "interacts with"
  }, {
    "s" : 27347,
    "po" : 35483,
    "n" : "corr_T6",
    "v" : "0.0",
    "d" : "double"
  }, {
    "s" : 27347,
    "po" : 35483,
    "n" : "count_T48",
    "v" : ""
  }, {
    "s" : 27347,
    "po" : 35482,
    "n" : "count_T6",
    "v" : ""
  }, {
    "s" : 27347,
    "po" : 35482,
    "n" : "source",
    "v" : ""
  }, {
    "s" : 27347,
    "po" : 35482,
    "n" : "type",
    "v" : ""
  }, {
    "s" : 27347,
    "po" : 35482,
    "n" : "state2",
    "v" : ""
  }, {
    "s" : 27347,
    "po" : 35482,
    "n" : "pvalueT0",
    "v" : "N/A"
  }, {
    "s" : 27347,
    "po" : 35482,
    "n" : "state1",
    "v" : ""
  }, {
    "s" : 27347,
    "po" : 35482,
    "n" : "shared name",
    "v" : "Clock (interacts with) chr2_156557500"
  }, {
    "s" : 27347,
    "po" : 35482,
    "n" : "gene_target",
    "v" : "Myl9"
  }, {
    "s" : 27347,
    "po" : 35482,
    "n" : "pvalueT48",
    "v" : "43.03442"
  }, {
    "s" : 27347,
    "po" : 35482,
    "n" : "selected",
    "v" : "false",
    "d" : "boolean"
  }, {
    "s" : 27347,
    "po" : 35482,
    "n" : "count_T0",
    "v" : ""
  }, {
    "s" : 27347,
    "po" : 35482,
    "n" : "corr_T0",
    "v" : "0.0",
    "d" : "double"
  }, {
    "s" : 27347,
    "po" : 35482,
    "n" : "corr_T48",
    "v" : "1.0",
    "d" : "double"
  }, {
    "s" : 27347,
    "po" : 35482,
    "n" : "gene2",
    "v" : ""
  }, {
    "s" : 27347,
    "po" : 35482,
    "n" : "gene1",
    "v" : ""
  }, {
    "s" : 27347,
    "po" : 35482,
    "n" : "is_inhibition",
    "v" : "no"
  }, {
    "s" : 27347,
    "po" : 35482,
    "n" : "pvalueT6",
    "v" : "43.03442"
  }, {
    "s" : 27347,
    "po" : 35482,
    "n" : "TF",
    "v" : ""
  }, {
    "s" : 27347,
    "po" : 35482,
    "n" : "TG",
    "v" : ""
  }, {
    "s" : 27347,
    "po" : 35482,
    "n" : "name",
    "v" : "Clock (interacts with) chr2_156557500"
  }, {
    "s" : 27347,
    "po" : 35482,
    "n" : "interaction",
    "v" : "interacts with"
  }, {
    "s" : 27347,
    "po" : 35482,
    "n" : "corr_T6",
    "v" : "1.0",
    "d" : "double"
  }, {
    "s" : 27347,
    "po" : 35482,
    "n" : "count_T48",
    "v" : ""
  }, {
    "s" : 27347,
    "po" : 35481,
    "n" : "count_T6",
    "v" : ""
  }, {
    "s" : 27347,
    "po" : 35481,
    "n" : "source",
    "v" : ""
  }, {
    "s" : 27347,
    "po" : 35481,
    "n" : "type",
    "v" : ""
  }, {
    "s" : 27347,
    "po" : 35481,
    "n" : "state2",
    "v" : ""
  }, {
    "s" : 27347,
    "po" : 35481,
    "n" : "pvalueT0",
    "v" : "N/A"
  }, {
    "s" : 27347,
    "po" : 35481,
    "n" : "state1",
    "v" : ""
  }, {
    "s" : 27347,
    "po" : 35481,
    "n" : "shared name",
    "v" : "Clock (interacts with) chr2_121272500"
  }, {
    "s" : 27347,
    "po" : 35481,
    "n" : "gene_target",
    "v" : "Zscan29"
  }, {
    "s" : 27347,
    "po" : 35481,
    "n" : "pvalueT48",
    "v" : "88.3791"
  }, {
    "s" : 27347,
    "po" : 35481,
    "n" : "selected",
    "v" : "false",
    "d" : "boolean"
  }, {
    "s" : 27347,
    "po" : 35481,
    "n" : "count_T0",
    "v" : ""
  }, {
    "s" : 27347,
    "po" : 35481,
    "n" : "corr_T0",
    "v" : "0.0",
    "d" : "double"
  }, {
    "s" : 27347,
    "po" : 35481,
    "n" : "corr_T48",
    "v" : "1.0",
    "d" : "double"
  }, {
    "s" : 27347,
    "po" : 35481,
    "n" : "gene2",
    "v" : ""
  }, {
    "s" : 27347,
    "po" : 35481,
    "n" : "gene1",
    "v" : ""
  }, {
    "s" : 27347,
    "po" : 35481,
    "n" : "is_inhibition",
    "v" : "no"
  }, {
    "s" : 27347,
    "po" : 35481,
    "n" : "pvalueT6",
    "v" : "N/A"
  }, {
    "s" : 27347,
    "po" : 35481,
    "n" : "TF",
    "v" : ""
  }, {
    "s" : 27347,
    "po" : 35481,
    "n" : "TG",
    "v" : ""
  }, {
    "s" : 27347,
    "po" : 35481,
    "n" : "name",
    "v" : "Clock (interacts with) chr2_121272500"
  }, {
    "s" : 27347,
    "po" : 35481,
    "n" : "interaction",
    "v" : "interacts with"
  }, {
    "s" : 27347,
    "po" : 35481,
    "n" : "corr_T6",
    "v" : "0.0",
    "d" : "double"
  }, {
    "s" : 27347,
    "po" : 35481,
    "n" : "count_T48",
    "v" : ""
  }, {
    "s" : 27347,
    "po" : 35480,
    "n" : "count_T6",
    "v" : ""
  }, {
    "s" : 27347,
    "po" : 35480,
    "n" : "source",
    "v" : ""
  }, {
    "s" : 27347,
    "po" : 35480,
    "n" : "type",
    "v" : ""
  }, {
    "s" : 27347,
    "po" : 35480,
    "n" : "state2",
    "v" : ""
  }, {
    "s" : 27347,
    "po" : 35480,
    "n" : "pvalueT0",
    "v" : "N/A"
  }, {
    "s" : 27347,
    "po" : 35480,
    "n" : "state1",
    "v" : ""
  }, {
    "s" : 27347,
    "po" : 35480,
    "n" : "shared name",
    "v" : "Clock (interacts with) chr2_128792500"
  }, {
    "s" : 27347,
    "po" : 35480,
    "n" : "gene_target",
    "v" : "Ttl"
  }, {
    "s" : 27347,
    "po" : 35480,
    "n" : "pvalueT48",
    "v" : "134.07344"
  }, {
    "s" : 27347,
    "po" : 35480,
    "n" : "selected",
    "v" : "false",
    "d" : "boolean"
  }, {
    "s" : 27347,
    "po" : 35480,
    "n" : "count_T0",
    "v" : ""
  }, {
    "s" : 27347,
    "po" : 35480,
    "n" : "corr_T0",
    "v" : "0.0",
    "d" : "double"
  }, {
    "s" : 27347,
    "po" : 35480,
    "n" : "corr_T48",
    "v" : "1.0",
    "d" : "double"
  }, {
    "s" : 27347,
    "po" : 35480,
    "n" : "gene2",
    "v" : ""
  }, {
    "s" : 27347,
    "po" : 35480,
    "n" : "gene1",
    "v" : ""
  }, {
    "s" : 27347,
    "po" : 35480,
    "n" : "is_inhibition",
    "v" : "no"
  }, {
    "s" : 27347,
    "po" : 35480,
    "n" : "pvalueT6",
    "v" : "N/A"
  }, {
    "s" : 27347,
    "po" : 35480,
    "n" : "TF",
    "v" : ""
  }, {
    "s" : 27347,
    "po" : 35480,
    "n" : "TG",
    "v" : ""
  }, {
    "s" : 27347,
    "po" : 35480,
    "n" : "name",
    "v" : "Clock (interacts with) chr2_128792500"
  }, {
    "s" : 27347,
    "po" : 35480,
    "n" : "interaction",
    "v" : "interacts with"
  }, {
    "s" : 27347,
    "po" : 35480,
    "n" : "corr_T6",
    "v" : "0.0",
    "d" : "double"
  }, {
    "s" : 27347,
    "po" : 35480,
    "n" : "count_T48",
    "v" : ""
  }, {
    "s" : 27347,
    "po" : 35479,
    "n" : "count_T6",
    "v" : ""
  }, {
    "s" : 27347,
    "po" : 35479,
    "n" : "source",
    "v" : ""
  }, {
    "s" : 27347,
    "po" : 35479,
    "n" : "type",
    "v" : ""
  }, {
    "s" : 27347,
    "po" : 35479,
    "n" : "state2",
    "v" : ""
  }, {
    "s" : 27347,
    "po" : 35479,
    "n" : "pvalueT0",
    "v" : "N/A"
  }, {
    "s" : 27347,
    "po" : 35479,
    "n" : "state1",
    "v" : ""
  }, {
    "s" : 27347,
    "po" : 35479,
    "n" : "shared name",
    "v" : "Clock (interacts with) chr2_3337500"
  }, {
    "s" : 27347,
    "po" : 35479,
    "n" : "gene_target",
    "v" : "Fam171a1"
  }, {
    "s" : 27347,
    "po" : 35479,
    "n" : "pvalueT48",
    "v" : "83.10466"
  }, {
    "s" : 27347,
    "po" : 35479,
    "n" : "selected",
    "v" : "false",
    "d" : "boolean"
  }, {
    "s" : 27347,
    "po" : 35479,
    "n" : "count_T0",
    "v" : ""
  }, {
    "s" : 27347,
    "po" : 35479,
    "n" : "corr_T0",
    "v" : "0.0",
    "d" : "double"
  }, {
    "s" : 27347,
    "po" : 35479,
    "n" : "corr_T48",
    "v" : "1.0",
    "d" : "double"
  }, {
    "s" : 27347,
    "po" : 35479,
    "n" : "gene2",
    "v" : ""
  }, {
    "s" : 27347,
    "po" : 35479,
    "n" : "gene1",
    "v" : ""
  }, {
    "s" : 27347,
    "po" : 35479,
    "n" : "is_inhibition",
    "v" : "no"
  }, {
    "s" : 27347,
    "po" : 35479,
    "n" : "pvalueT6",
    "v" : "83.10466;N/A"
  }, {
    "s" : 27347,
    "po" : 35479,
    "n" : "TF",
    "v" : ""
  }, {
    "s" : 27347,
    "po" : 35479,
    "n" : "TG",
    "v" : ""
  }, {
    "s" : 27347,
    "po" : 35479,
    "n" : "name",
    "v" : "Clock (interacts with) chr2_3337500"
  }, {
    "s" : 27347,
    "po" : 35479,
    "n" : "interaction",
    "v" : "interacts with"
  }, {
    "s" : 27347,
    "po" : 35479,
    "n" : "corr_T6",
    "v" : "1.0",
    "d" : "double"
  }, {
    "s" : 27347,
    "po" : 35479,
    "n" : "count_T48",
    "v" : ""
  }, {
    "s" : 27347,
    "po" : 35478,
    "n" : "count_T6",
    "v" : ""
  }, {
    "s" : 27347,
    "po" : 35478,
    "n" : "source",
    "v" : ""
  }, {
    "s" : 27347,
    "po" : 35478,
    "n" : "type",
    "v" : ""
  }, {
    "s" : 27347,
    "po" : 35478,
    "n" : "state2",
    "v" : ""
  }, {
    "s" : 27347,
    "po" : 35478,
    "n" : "pvalueT0",
    "v" : "N/A"
  }, {
    "s" : 27347,
    "po" : 35478,
    "n" : "state1",
    "v" : ""
  }, {
    "s" : 27347,
    "po" : 35478,
    "n" : "shared name",
    "v" : "Clock (interacts with) chr4_128737500"
  }, {
    "s" : 27347,
    "po" : 35478,
    "n" : "gene_target",
    "v" : "Phc2"
  }, {
    "s" : 27347,
    "po" : 35478,
    "n" : "pvalueT48",
    "v" : "82.53886"
  }, {
    "s" : 27347,
    "po" : 35478,
    "n" : "selected",
    "v" : "false",
    "d" : "boolean"
  }, {
    "s" : 27347,
    "po" : 35478,
    "n" : "count_T0",
    "v" : ""
  }, {
    "s" : 27347,
    "po" : 35478,
    "n" : "corr_T0",
    "v" : "0.0",
    "d" : "double"
  }, {
    "s" : 27347,
    "po" : 35478,
    "n" : "corr_T48",
    "v" : "1.0",
    "d" : "double"
  }, {
    "s" : 27347,
    "po" : 35478,
    "n" : "gene2",
    "v" : ""
  }, {
    "s" : 27347,
    "po" : 35478,
    "n" : "gene1",
    "v" : ""
  }, {
    "s" : 27347,
    "po" : 35478,
    "n" : "is_inhibition",
    "v" : "no"
  }, {
    "s" : 27347,
    "po" : 35478,
    "n" : "pvalueT6",
    "v" : "N/A"
  }, {
    "s" : 27347,
    "po" : 35478,
    "n" : "TF",
    "v" : ""
  }, {
    "s" : 27347,
    "po" : 35478,
    "n" : "TG",
    "v" : ""
  }, {
    "s" : 27347,
    "po" : 35478,
    "n" : "name",
    "v" : "Clock (interacts with) chr4_128737500"
  }, {
    "s" : 27347,
    "po" : 35478,
    "n" : "interaction",
    "v" : "interacts with"
  }, {
    "s" : 27347,
    "po" : 35478,
    "n" : "corr_T6",
    "v" : "0.0",
    "d" : "double"
  }, {
    "s" : 27347,
    "po" : 35478,
    "n" : "count_T48",
    "v" : ""
  }, {
    "s" : 27347,
    "po" : 35477,
    "n" : "count_T6",
    "v" : ""
  }, {
    "s" : 27347,
    "po" : 35477,
    "n" : "source",
    "v" : ""
  }, {
    "s" : 27347,
    "po" : 35477,
    "n" : "type",
    "v" : ""
  }, {
    "s" : 27347,
    "po" : 35477,
    "n" : "state2",
    "v" : ""
  }, {
    "s" : 27347,
    "po" : 35477,
    "n" : "pvalueT0",
    "v" : "N/A"
  }, {
    "s" : 27347,
    "po" : 35477,
    "n" : "state1",
    "v" : ""
  }, {
    "s" : 27347,
    "po" : 35477,
    "n" : "shared name",
    "v" : "Clock (interacts with) chr3_138107500"
  }, {
    "s" : 27347,
    "po" : 35477,
    "n" : "gene_target",
    "v" : "Adh1"
  }, {
    "s" : 27347,
    "po" : 35477,
    "n" : "pvalueT48",
    "v" : "151.72729"
  }, {
    "s" : 27347,
    "po" : 35477,
    "n" : "selected",
    "v" : "false",
    "d" : "boolean"
  }, {
    "s" : 27347,
    "po" : 35477,
    "n" : "count_T0",
    "v" : ""
  }, {
    "s" : 27347,
    "po" : 35477,
    "n" : "corr_T0",
    "v" : "0.0",
    "d" : "double"
  }, {
    "s" : 27347,
    "po" : 35477,
    "n" : "corr_T48",
    "v" : "1.0",
    "d" : "double"
  }, {
    "s" : 27347,
    "po" : 35477,
    "n" : "gene2",
    "v" : ""
  }, {
    "s" : 27347,
    "po" : 35477,
    "n" : "gene1",
    "v" : ""
  }, {
    "s" : 27347,
    "po" : 35477,
    "n" : "is_inhibition",
    "v" : "no"
  }, {
    "s" : 27347,
    "po" : 35477,
    "n" : "pvalueT6",
    "v" : "N/A"
  }, {
    "s" : 27347,
    "po" : 35477,
    "n" : "TF",
    "v" : ""
  }, {
    "s" : 27347,
    "po" : 35477,
    "n" : "TG",
    "v" : ""
  }, {
    "s" : 27347,
    "po" : 35477,
    "n" : "name",
    "v" : "Clock (interacts with) chr3_138107500"
  }, {
    "s" : 27347,
    "po" : 35477,
    "n" : "interaction",
    "v" : "interacts with"
  }, {
    "s" : 27347,
    "po" : 35477,
    "n" : "corr_T6",
    "v" : "0.0",
    "d" : "double"
  }, {
    "s" : 27347,
    "po" : 35477,
    "n" : "count_T48",
    "v" : ""
  }, {
    "s" : 27347,
    "po" : 35476,
    "n" : "count_T6",
    "v" : ""
  }, {
    "s" : 27347,
    "po" : 35476,
    "n" : "source",
    "v" : ""
  }, {
    "s" : 27347,
    "po" : 35476,
    "n" : "type",
    "v" : ""
  }, {
    "s" : 27347,
    "po" : 35476,
    "n" : "state2",
    "v" : ""
  }, {
    "s" : 27347,
    "po" : 35476,
    "n" : "pvalueT0",
    "v" : "30.58897"
  }, {
    "s" : 27347,
    "po" : 35476,
    "n" : "state1",
    "v" : ""
  }, {
    "s" : 27347,
    "po" : 35476,
    "n" : "shared name",
    "v" : "Clock (interacts with) chr4_149182500"
  }, {
    "s" : 27347,
    "po" : 35476,
    "n" : "gene_target",
    "v" : "Spsb1"
  }, {
    "s" : 27347,
    "po" : 35476,
    "n" : "pvalueT48",
    "v" : "30.58897"
  }, {
    "s" : 27347,
    "po" : 35476,
    "n" : "selected",
    "v" : "false",
    "d" : "boolean"
  }, {
    "s" : 27347,
    "po" : 35476,
    "n" : "count_T0",
    "v" : ""
  }, {
    "s" : 27347,
    "po" : 35476,
    "n" : "corr_T0",
    "v" : "1.0",
    "d" : "double"
  }, {
    "s" : 27347,
    "po" : 35476,
    "n" : "corr_T48",
    "v" : "1.0",
    "d" : "double"
  }, {
    "s" : 27347,
    "po" : 35476,
    "n" : "gene2",
    "v" : ""
  }, {
    "s" : 27347,
    "po" : 35476,
    "n" : "gene1",
    "v" : ""
  }, {
    "s" : 27347,
    "po" : 35476,
    "n" : "is_inhibition",
    "v" : "no"
  }, {
    "s" : 27347,
    "po" : 35476,
    "n" : "pvalueT6",
    "v" : "30.58897"
  }, {
    "s" : 27347,
    "po" : 35476,
    "n" : "TF",
    "v" : ""
  }, {
    "s" : 27347,
    "po" : 35476,
    "n" : "TG",
    "v" : ""
  }, {
    "s" : 27347,
    "po" : 35476,
    "n" : "name",
    "v" : "Clock (interacts with) chr4_149182500"
  }, {
    "s" : 27347,
    "po" : 35476,
    "n" : "interaction",
    "v" : "interacts with"
  }, {
    "s" : 27347,
    "po" : 35476,
    "n" : "corr_T6",
    "v" : "1.0",
    "d" : "double"
  }, {
    "s" : 27347,
    "po" : 35476,
    "n" : "count_T48",
    "v" : ""
  }, {
    "s" : 27347,
    "po" : 35475,
    "n" : "count_T6",
    "v" : ""
  }, {
    "s" : 27347,
    "po" : 35475,
    "n" : "source",
    "v" : ""
  }, {
    "s" : 27347,
    "po" : 35475,
    "n" : "type",
    "v" : ""
  }, {
    "s" : 27347,
    "po" : 35475,
    "n" : "state2",
    "v" : ""
  }, {
    "s" : 27347,
    "po" : 35475,
    "n" : "pvalueT0",
    "v" : "N/A"
  }, {
    "s" : 27347,
    "po" : 35475,
    "n" : "state1",
    "v" : ""
  }, {
    "s" : 27347,
    "po" : 35475,
    "n" : "shared name",
    "v" : "Clock (interacts with) chr1_155527500"
  }, {
    "s" : 27347,
    "po" : 35475,
    "n" : "gene_target",
    "v" : "Rgs8"
  }, {
    "s" : 27347,
    "po" : 35475,
    "n" : "pvalueT48",
    "v" : "84.11433"
  }, {
    "s" : 27347,
    "po" : 35475,
    "n" : "selected",
    "v" : "false",
    "d" : "boolean"
  }, {
    "s" : 27347,
    "po" : 35475,
    "n" : "count_T0",
    "v" : ""
  }, {
    "s" : 27347,
    "po" : 35475,
    "n" : "corr_T0",
    "v" : "0.0",
    "d" : "double"
  }, {
    "s" : 27347,
    "po" : 35475,
    "n" : "corr_T48",
    "v" : "1.0",
    "d" : "double"
  }, {
    "s" : 27347,
    "po" : 35475,
    "n" : "gene2",
    "v" : ""
  }, {
    "s" : 27347,
    "po" : 35475,
    "n" : "gene1",
    "v" : ""
  }, {
    "s" : 27347,
    "po" : 35475,
    "n" : "is_inhibition",
    "v" : "no"
  }, {
    "s" : 27347,
    "po" : 35475,
    "n" : "pvalueT6",
    "v" : "84.11433"
  }, {
    "s" : 27347,
    "po" : 35475,
    "n" : "TF",
    "v" : ""
  }, {
    "s" : 27347,
    "po" : 35475,
    "n" : "TG",
    "v" : ""
  }, {
    "s" : 27347,
    "po" : 35475,
    "n" : "name",
    "v" : "Clock (interacts with) chr1_155527500"
  }, {
    "s" : 27347,
    "po" : 35475,
    "n" : "interaction",
    "v" : "interacts with"
  }, {
    "s" : 27347,
    "po" : 35475,
    "n" : "corr_T6",
    "v" : "1.0",
    "d" : "double"
  }, {
    "s" : 27347,
    "po" : 35475,
    "n" : "count_T48",
    "v" : ""
  }, {
    "s" : 27347,
    "po" : 35474,
    "n" : "count_T6",
    "v" : ""
  }, {
    "s" : 27347,
    "po" : 35474,
    "n" : "source",
    "v" : ""
  }, {
    "s" : 27347,
    "po" : 35474,
    "n" : "type",
    "v" : ""
  }, {
    "s" : 27347,
    "po" : 35474,
    "n" : "state2",
    "v" : ""
  }, {
    "s" : 27347,
    "po" : 35474,
    "n" : "pvalueT0",
    "v" : "33.20004"
  }, {
    "s" : 27347,
    "po" : 35474,
    "n" : "state1",
    "v" : ""
  }, {
    "s" : 27347,
    "po" : 35474,
    "n" : "shared name",
    "v" : "Clock (interacts with) chr2_181022500"
  }, {
    "s" : 27347,
    "po" : 35474,
    "n" : "gene_target",
    "v" : "Ppdpf"
  }, {
    "s" : 27347,
    "po" : 35474,
    "n" : "pvalueT48",
    "v" : "33.20004"
  }, {
    "s" : 27347,
    "po" : 35474,
    "n" : "selected",
    "v" : "false",
    "d" : "boolean"
  }, {
    "s" : 27347,
    "po" : 35474,
    "n" : "count_T0",
    "v" : ""
  }, {
    "s" : 27347,
    "po" : 35474,
    "n" : "corr_T0",
    "v" : "1.0",
    "d" : "double"
  }, {
    "s" : 27347,
    "po" : 35474,
    "n" : "corr_T48",
    "v" : "1.0",
    "d" : "double"
  }, {
    "s" : 27347,
    "po" : 35474,
    "n" : "gene2",
    "v" : ""
  }, {
    "s" : 27347,
    "po" : 35474,
    "n" : "gene1",
    "v" : ""
  }, {
    "s" : 27347,
    "po" : 35474,
    "n" : "is_inhibition",
    "v" : "no"
  }, {
    "s" : 27347,
    "po" : 35474,
    "n" : "pvalueT6",
    "v" : "N/A"
  }, {
    "s" : 27347,
    "po" : 35474,
    "n" : "TF",
    "v" : ""
  }, {
    "s" : 27347,
    "po" : 35474,
    "n" : "TG",
    "v" : ""
  }, {
    "s" : 27347,
    "po" : 35474,
    "n" : "name",
    "v" : "Clock (interacts with) chr2_181022500"
  }, {
    "s" : 27347,
    "po" : 35474,
    "n" : "interaction",
    "v" : "interacts with"
  }, {
    "s" : 27347,
    "po" : 35474,
    "n" : "corr_T6",
    "v" : "0.0",
    "d" : "double"
  }, {
    "s" : 27347,
    "po" : 35474,
    "n" : "count_T48",
    "v" : ""
  }, {
    "s" : 27347,
    "po" : 35473,
    "n" : "count_T6",
    "v" : ""
  }, {
    "s" : 27347,
    "po" : 35473,
    "n" : "source",
    "v" : ""
  }, {
    "s" : 27347,
    "po" : 35473,
    "n" : "type",
    "v" : ""
  }, {
    "s" : 27347,
    "po" : 35473,
    "n" : "state2",
    "v" : ""
  }, {
    "s" : 27347,
    "po" : 35473,
    "n" : "pvalueT0",
    "v" : "N/A"
  }, {
    "s" : 27347,
    "po" : 35473,
    "n" : "state1",
    "v" : ""
  }, {
    "s" : 27347,
    "po" : 35473,
    "n" : "shared name",
    "v" : "Clock (interacts with) chr2_27397500"
  }, {
    "s" : 27347,
    "po" : 35473,
    "n" : "gene_target",
    "v" : "Rxra"
  }, {
    "s" : 27347,
    "po" : 35473,
    "n" : "pvalueT48",
    "v" : "34.53642"
  }, {
    "s" : 27347,
    "po" : 35473,
    "n" : "selected",
    "v" : "false",
    "d" : "boolean"
  }, {
    "s" : 27347,
    "po" : 35473,
    "n" : "count_T0",
    "v" : ""
  }, {
    "s" : 27347,
    "po" : 35473,
    "n" : "corr_T0",
    "v" : "0.0",
    "d" : "double"
  }, {
    "s" : 27347,
    "po" : 35473,
    "n" : "corr_T48",
    "v" : "1.0",
    "d" : "double"
  }, {
    "s" : 27347,
    "po" : 35473,
    "n" : "gene2",
    "v" : ""
  }, {
    "s" : 27347,
    "po" : 35473,
    "n" : "gene1",
    "v" : ""
  }, {
    "s" : 27347,
    "po" : 35473,
    "n" : "is_inhibition",
    "v" : "no"
  }, {
    "s" : 27347,
    "po" : 35473,
    "n" : "pvalueT6",
    "v" : "N/A"
  }, {
    "s" : 27347,
    "po" : 35473,
    "n" : "TF",
    "v" : ""
  }, {
    "s" : 27347,
    "po" : 35473,
    "n" : "TG",
    "v" : ""
  }, {
    "s" : 27347,
    "po" : 35473,
    "n" : "name",
    "v" : "Clock (interacts with) chr2_27397500"
  }, {
    "s" : 27347,
    "po" : 35473,
    "n" : "interaction",
    "v" : "interacts with"
  }, {
    "s" : 27347,
    "po" : 35473,
    "n" : "corr_T6",
    "v" : "0.0",
    "d" : "double"
  }, {
    "s" : 27347,
    "po" : 35473,
    "n" : "count_T48",
    "v" : ""
  }, {
    "s" : 27347,
    "po" : 35472,
    "n" : "count_T6",
    "v" : ""
  }, {
    "s" : 27347,
    "po" : 35472,
    "n" : "source",
    "v" : ""
  }, {
    "s" : 27347,
    "po" : 35472,
    "n" : "type",
    "v" : ""
  }, {
    "s" : 27347,
    "po" : 35472,
    "n" : "state2",
    "v" : ""
  }, {
    "s" : 27347,
    "po" : 35472,
    "n" : "pvalueT0",
    "v" : "67.19759"
  }, {
    "s" : 27347,
    "po" : 35472,
    "n" : "state1",
    "v" : ""
  }, {
    "s" : 27347,
    "po" : 35472,
    "n" : "shared name",
    "v" : "Clock (interacts with) chr2_152497500"
  }, {
    "s" : 27347,
    "po" : 35472,
    "n" : "gene_target",
    "v" : "Id1"
  }, {
    "s" : 27347,
    "po" : 35472,
    "n" : "pvalueT48",
    "v" : "67.19759"
  }, {
    "s" : 27347,
    "po" : 35472,
    "n" : "selected",
    "v" : "false",
    "d" : "boolean"
  }, {
    "s" : 27347,
    "po" : 35472,
    "n" : "count_T0",
    "v" : ""
  }, {
    "s" : 27347,
    "po" : 35472,
    "n" : "corr_T0",
    "v" : "1.0",
    "d" : "double"
  }, {
    "s" : 27347,
    "po" : 35472,
    "n" : "corr_T48",
    "v" : "1.0",
    "d" : "double"
  }, {
    "s" : 27347,
    "po" : 35472,
    "n" : "gene2",
    "v" : ""
  }, {
    "s" : 27347,
    "po" : 35472,
    "n" : "gene1",
    "v" : ""
  }, {
    "s" : 27347,
    "po" : 35472,
    "n" : "is_inhibition",
    "v" : "no"
  }, {
    "s" : 27347,
    "po" : 35472,
    "n" : "pvalueT6",
    "v" : "N/A"
  }, {
    "s" : 27347,
    "po" : 35472,
    "n" : "TF",
    "v" : ""
  }, {
    "s" : 27347,
    "po" : 35472,
    "n" : "TG",
    "v" : ""
  }, {
    "s" : 27347,
    "po" : 35472,
    "n" : "name",
    "v" : "Clock (interacts with) chr2_152497500"
  }, {
    "s" : 27347,
    "po" : 35472,
    "n" : "interaction",
    "v" : "interacts with"
  }, {
    "s" : 27347,
    "po" : 35472,
    "n" : "corr_T6",
    "v" : "0.0",
    "d" : "double"
  }, {
    "s" : 27347,
    "po" : 35472,
    "n" : "count_T48",
    "v" : ""
  }, {
    "s" : 27347,
    "po" : 35471,
    "n" : "count_T6",
    "v" : ""
  }, {
    "s" : 27347,
    "po" : 35471,
    "n" : "source",
    "v" : ""
  }, {
    "s" : 27347,
    "po" : 35471,
    "n" : "type",
    "v" : ""
  }, {
    "s" : 27347,
    "po" : 35471,
    "n" : "state2",
    "v" : ""
  }, {
    "s" : 27347,
    "po" : 35471,
    "n" : "pvalueT0",
    "v" : "108.9418"
  }, {
    "s" : 27347,
    "po" : 35471,
    "n" : "state1",
    "v" : ""
  }, {
    "s" : 27347,
    "po" : 35471,
    "n" : "shared name",
    "v" : "Clock (interacts with) chr1_65227500"
  }, {
    "s" : 27347,
    "po" : 35471,
    "n" : "gene_target",
    "v" : "Cryge"
  }, {
    "s" : 27347,
    "po" : 35471,
    "n" : "pvalueT48",
    "v" : "108.9418"
  }, {
    "s" : 27347,
    "po" : 35471,
    "n" : "selected",
    "v" : "false",
    "d" : "boolean"
  }, {
    "s" : 27347,
    "po" : 35471,
    "n" : "count_T0",
    "v" : ""
  }, {
    "s" : 27347,
    "po" : 35471,
    "n" : "corr_T0",
    "v" : "1.0",
    "d" : "double"
  }, {
    "s" : 27347,
    "po" : 35471,
    "n" : "corr_T48",
    "v" : "1.0",
    "d" : "double"
  }, {
    "s" : 27347,
    "po" : 35471,
    "n" : "gene2",
    "v" : ""
  }, {
    "s" : 27347,
    "po" : 35471,
    "n" : "gene1",
    "v" : ""
  }, {
    "s" : 27347,
    "po" : 35471,
    "n" : "is_inhibition",
    "v" : "no"
  }, {
    "s" : 27347,
    "po" : 35471,
    "n" : "pvalueT6",
    "v" : "N/A"
  }, {
    "s" : 27347,
    "po" : 35471,
    "n" : "TF",
    "v" : ""
  }, {
    "s" : 27347,
    "po" : 35471,
    "n" : "TG",
    "v" : ""
  }, {
    "s" : 27347,
    "po" : 35471,
    "n" : "name",
    "v" : "Clock (interacts with) chr1_65227500"
  }, {
    "s" : 27347,
    "po" : 35471,
    "n" : "interaction",
    "v" : "interacts with"
  }, {
    "s" : 27347,
    "po" : 35471,
    "n" : "corr_T6",
    "v" : "0.0",
    "d" : "double"
  }, {
    "s" : 27347,
    "po" : 35471,
    "n" : "count_T48",
    "v" : ""
  }, {
    "s" : 27347,
    "po" : 35470,
    "n" : "count_T6",
    "v" : ""
  }, {
    "s" : 27347,
    "po" : 35470,
    "n" : "source",
    "v" : ""
  }, {
    "s" : 27347,
    "po" : 35470,
    "n" : "type",
    "v" : ""
  }, {
    "s" : 27347,
    "po" : 35470,
    "n" : "state2",
    "v" : ""
  }, {
    "s" : 27347,
    "po" : 35470,
    "n" : "pvalueT0",
    "v" : "N/A"
  }, {
    "s" : 27347,
    "po" : 35470,
    "n" : "state1",
    "v" : ""
  }, {
    "s" : 27347,
    "po" : 35470,
    "n" : "shared name",
    "v" : "Clock (interacts with) chr2_180967500"
  }, {
    "s" : 27347,
    "po" : 35470,
    "n" : "gene_target",
    "v" : "Ppdpf"
  }, {
    "s" : 27347,
    "po" : 35470,
    "n" : "pvalueT48",
    "v" : "32.76009"
  }, {
    "s" : 27347,
    "po" : 35470,
    "n" : "selected",
    "v" : "false",
    "d" : "boolean"
  }, {
    "s" : 27347,
    "po" : 35470,
    "n" : "count_T0",
    "v" : ""
  }, {
    "s" : 27347,
    "po" : 35470,
    "n" : "corr_T0",
    "v" : "0.0",
    "d" : "double"
  }, {
    "s" : 27347,
    "po" : 35470,
    "n" : "corr_T48",
    "v" : "1.0",
    "d" : "double"
  }, {
    "s" : 27347,
    "po" : 35470,
    "n" : "gene2",
    "v" : ""
  }, {
    "s" : 27347,
    "po" : 35470,
    "n" : "gene1",
    "v" : ""
  }, {
    "s" : 27347,
    "po" : 35470,
    "n" : "is_inhibition",
    "v" : "no"
  }, {
    "s" : 27347,
    "po" : 35470,
    "n" : "pvalueT6",
    "v" : "32.76009"
  }, {
    "s" : 27347,
    "po" : 35470,
    "n" : "TF",
    "v" : ""
  }, {
    "s" : 27347,
    "po" : 35470,
    "n" : "TG",
    "v" : ""
  }, {
    "s" : 27347,
    "po" : 35470,
    "n" : "name",
    "v" : "Clock (interacts with) chr2_180967500"
  }, {
    "s" : 27347,
    "po" : 35470,
    "n" : "interaction",
    "v" : "interacts with"
  }, {
    "s" : 27347,
    "po" : 35470,
    "n" : "corr_T6",
    "v" : "1.0",
    "d" : "double"
  }, {
    "s" : 27347,
    "po" : 35470,
    "n" : "count_T48",
    "v" : ""
  }, {
    "s" : 27347,
    "po" : 35469,
    "n" : "count_T6",
    "v" : ""
  }, {
    "s" : 27347,
    "po" : 35469,
    "n" : "source",
    "v" : ""
  }, {
    "s" : 27347,
    "po" : 35469,
    "n" : "type",
    "v" : ""
  }, {
    "s" : 27347,
    "po" : 35469,
    "n" : "state2",
    "v" : ""
  }, {
    "s" : 27347,
    "po" : 35469,
    "n" : "pvalueT0",
    "v" : "44.77015"
  }, {
    "s" : 27347,
    "po" : 35469,
    "n" : "state1",
    "v" : ""
  }, {
    "s" : 27347,
    "po" : 35469,
    "n" : "shared name",
    "v" : "Clock (interacts with) chr2_93252500"
  }, {
    "s" : 27347,
    "po" : 35469,
    "n" : "gene_target",
    "v" : "Tspan18"
  }, {
    "s" : 27347,
    "po" : 35469,
    "n" : "pvalueT48",
    "v" : "44.77015"
  }, {
    "s" : 27347,
    "po" : 35469,
    "n" : "selected",
    "v" : "false",
    "d" : "boolean"
  }, {
    "s" : 27347,
    "po" : 35469,
    "n" : "count_T0",
    "v" : ""
  }, {
    "s" : 27347,
    "po" : 35469,
    "n" : "corr_T0",
    "v" : "1.0",
    "d" : "double"
  }, {
    "s" : 27347,
    "po" : 35469,
    "n" : "corr_T48",
    "v" : "1.0",
    "d" : "double"
  }, {
    "s" : 27347,
    "po" : 35469,
    "n" : "gene2",
    "v" : ""
  }, {
    "s" : 27347,
    "po" : 35469,
    "n" : "gene1",
    "v" : ""
  }, {
    "s" : 27347,
    "po" : 35469,
    "n" : "is_inhibition",
    "v" : "no"
  }, {
    "s" : 27347,
    "po" : 35469,
    "n" : "pvalueT6",
    "v" : "N/A"
  }, {
    "s" : 27347,
    "po" : 35469,
    "n" : "TF",
    "v" : ""
  }, {
    "s" : 27347,
    "po" : 35469,
    "n" : "TG",
    "v" : ""
  }, {
    "s" : 27347,
    "po" : 35469,
    "n" : "name",
    "v" : "Clock (interacts with) chr2_93252500"
  }, {
    "s" : 27347,
    "po" : 35469,
    "n" : "interaction",
    "v" : "interacts with"
  }, {
    "s" : 27347,
    "po" : 35469,
    "n" : "corr_T6",
    "v" : "0.0",
    "d" : "double"
  }, {
    "s" : 27347,
    "po" : 35469,
    "n" : "count_T48",
    "v" : ""
  }, {
    "s" : 27347,
    "po" : 35468,
    "n" : "count_T6",
    "v" : ""
  }, {
    "s" : 27347,
    "po" : 35468,
    "n" : "source",
    "v" : ""
  }, {
    "s" : 27347,
    "po" : 35468,
    "n" : "type",
    "v" : ""
  }, {
    "s" : 27347,
    "po" : 35468,
    "n" : "state2",
    "v" : ""
  }, {
    "s" : 27347,
    "po" : 35468,
    "n" : "pvalueT0",
    "v" : "N/A"
  }, {
    "s" : 27347,
    "po" : 35468,
    "n" : "state1",
    "v" : ""
  }, {
    "s" : 27347,
    "po" : 35468,
    "n" : "shared name",
    "v" : "Clock (interacts with) chr2_30807500"
  }, {
    "s" : 27347,
    "po" : 35468,
    "n" : "gene_target",
    "v" : "Prrx2;Ptges"
  }, {
    "s" : 27347,
    "po" : 35468,
    "n" : "pvalueT48",
    "v" : "60.77948"
  }, {
    "s" : 27347,
    "po" : 35468,
    "n" : "selected",
    "v" : "false",
    "d" : "boolean"
  }, {
    "s" : 27347,
    "po" : 35468,
    "n" : "count_T0",
    "v" : ""
  }, {
    "s" : 27347,
    "po" : 35468,
    "n" : "corr_T0",
    "v" : "0.0",
    "d" : "double"
  }, {
    "s" : 27347,
    "po" : 35468,
    "n" : "corr_T48",
    "v" : "1.0",
    "d" : "double"
  }, {
    "s" : 27347,
    "po" : 35468,
    "n" : "gene2",
    "v" : ""
  }, {
    "s" : 27347,
    "po" : 35468,
    "n" : "gene1",
    "v" : ""
  }, {
    "s" : 27347,
    "po" : 35468,
    "n" : "is_inhibition",
    "v" : "no"
  }, {
    "s" : 27347,
    "po" : 35468,
    "n" : "pvalueT6",
    "v" : "N/A"
  }, {
    "s" : 27347,
    "po" : 35468,
    "n" : "TF",
    "v" : ""
  }, {
    "s" : 27347,
    "po" : 35468,
    "n" : "TG",
    "v" : ""
  }, {
    "s" : 27347,
    "po" : 35468,
    "n" : "name",
    "v" : "Clock (interacts with) chr2_30807500"
  }, {
    "s" : 27347,
    "po" : 35468,
    "n" : "interaction",
    "v" : "interacts with"
  }, {
    "s" : 27347,
    "po" : 35468,
    "n" : "corr_T6",
    "v" : "0.0",
    "d" : "double"
  }, {
    "s" : 27347,
    "po" : 35468,
    "n" : "count_T48",
    "v" : ""
  }, {
    "s" : 27347,
    "po" : 35467,
    "n" : "count_T6",
    "v" : ""
  }, {
    "s" : 27347,
    "po" : 35467,
    "n" : "source",
    "v" : ""
  }, {
    "s" : 27347,
    "po" : 35467,
    "n" : "type",
    "v" : ""
  }, {
    "s" : 27347,
    "po" : 35467,
    "n" : "state2",
    "v" : ""
  }, {
    "s" : 27347,
    "po" : 35467,
    "n" : "pvalueT0",
    "v" : "49.45515"
  }, {
    "s" : 27347,
    "po" : 35467,
    "n" : "state1",
    "v" : ""
  }, {
    "s" : 27347,
    "po" : 35467,
    "n" : "shared name",
    "v" : "Clock (interacts with) chr8_47822500"
  }, {
    "s" : 27347,
    "po" : 35467,
    "n" : "gene_target",
    "v" : "Irf2"
  }, {
    "s" : 27347,
    "po" : 35467,
    "n" : "pvalueT48",
    "v" : "49.45515"
  }, {
    "s" : 27347,
    "po" : 35467,
    "n" : "selected",
    "v" : "false",
    "d" : "boolean"
  }, {
    "s" : 27347,
    "po" : 35467,
    "n" : "count_T0",
    "v" : ""
  }, {
    "s" : 27347,
    "po" : 35467,
    "n" : "corr_T0",
    "v" : "1.0",
    "d" : "double"
  }, {
    "s" : 27347,
    "po" : 35467,
    "n" : "corr_T48",
    "v" : "1.0",
    "d" : "double"
  }, {
    "s" : 27347,
    "po" : 35467,
    "n" : "gene2",
    "v" : ""
  }, {
    "s" : 27347,
    "po" : 35467,
    "n" : "gene1",
    "v" : ""
  }, {
    "s" : 27347,
    "po" : 35467,
    "n" : "is_inhibition",
    "v" : "no"
  }, {
    "s" : 27347,
    "po" : 35467,
    "n" : "pvalueT6",
    "v" : "N/A"
  }, {
    "s" : 27347,
    "po" : 35467,
    "n" : "TF",
    "v" : ""
  }, {
    "s" : 27347,
    "po" : 35467,
    "n" : "TG",
    "v" : ""
  }, {
    "s" : 27347,
    "po" : 35467,
    "n" : "name",
    "v" : "Clock (interacts with) chr8_47822500"
  }, {
    "s" : 27347,
    "po" : 35467,
    "n" : "interaction",
    "v" : "interacts with"
  }, {
    "s" : 27347,
    "po" : 35467,
    "n" : "corr_T6",
    "v" : "0.0",
    "d" : "double"
  }, {
    "s" : 27347,
    "po" : 35467,
    "n" : "count_T48",
    "v" : ""
  }, {
    "s" : 27347,
    "po" : 35466,
    "n" : "count_T6",
    "v" : ""
  }, {
    "s" : 27347,
    "po" : 35466,
    "n" : "source",
    "v" : ""
  }, {
    "s" : 27347,
    "po" : 35466,
    "n" : "type",
    "v" : ""
  }, {
    "s" : 27347,
    "po" : 35466,
    "n" : "state2",
    "v" : ""
  }, {
    "s" : 27347,
    "po" : 35466,
    "n" : "pvalueT0",
    "v" : "209.88606"
  }, {
    "s" : 27347,
    "po" : 35466,
    "n" : "state1",
    "v" : ""
  }, {
    "s" : 27347,
    "po" : 35466,
    "n" : "shared name",
    "v" : "Clock (interacts with) chr8_106967500"
  }, {
    "s" : 27347,
    "po" : 35466,
    "n" : "gene_target",
    "v" : "Cmtm3"
  }, {
    "s" : 27347,
    "po" : 35466,
    "n" : "pvalueT48",
    "v" : "209.88606"
  }, {
    "s" : 27347,
    "po" : 35466,
    "n" : "selected",
    "v" : "false",
    "d" : "boolean"
  }, {
    "s" : 27347,
    "po" : 35466,
    "n" : "count_T0",
    "v" : ""
  }, {
    "s" : 27347,
    "po" : 35466,
    "n" : "corr_T0",
    "v" : "1.0",
    "d" : "double"
  }, {
    "s" : 27347,
    "po" : 35466,
    "n" : "corr_T48",
    "v" : "1.0",
    "d" : "double"
  }, {
    "s" : 27347,
    "po" : 35466,
    "n" : "gene2",
    "v" : ""
  }, {
    "s" : 27347,
    "po" : 35466,
    "n" : "gene1",
    "v" : ""
  }, {
    "s" : 27347,
    "po" : 35466,
    "n" : "is_inhibition",
    "v" : "no"
  }, {
    "s" : 27347,
    "po" : 35466,
    "n" : "pvalueT6",
    "v" : "209.88606"
  }, {
    "s" : 27347,
    "po" : 35466,
    "n" : "TF",
    "v" : ""
  }, {
    "s" : 27347,
    "po" : 35466,
    "n" : "TG",
    "v" : ""
  }, {
    "s" : 27347,
    "po" : 35466,
    "n" : "name",
    "v" : "Clock (interacts with) chr8_106967500"
  }, {
    "s" : 27347,
    "po" : 35466,
    "n" : "interaction",
    "v" : "interacts with"
  }, {
    "s" : 27347,
    "po" : 35466,
    "n" : "corr_T6",
    "v" : "1.0",
    "d" : "double"
  }, {
    "s" : 27347,
    "po" : 35466,
    "n" : "count_T48",
    "v" : ""
  }, {
    "s" : 27347,
    "po" : 35465,
    "n" : "count_T6",
    "v" : ""
  }, {
    "s" : 27347,
    "po" : 35465,
    "n" : "source",
    "v" : ""
  }, {
    "s" : 27347,
    "po" : 35465,
    "n" : "type",
    "v" : ""
  }, {
    "s" : 27347,
    "po" : 35465,
    "n" : "state2",
    "v" : ""
  }, {
    "s" : 27347,
    "po" : 35465,
    "n" : "pvalueT0",
    "v" : "N/A"
  }, {
    "s" : 27347,
    "po" : 35465,
    "n" : "state1",
    "v" : ""
  }, {
    "s" : 27347,
    "po" : 35465,
    "n" : "shared name",
    "v" : "Clock (interacts with) chr9_35377500"
  }, {
    "s" : 27347,
    "po" : 35465,
    "n" : "gene_target",
    "v" : "Tirap"
  }, {
    "s" : 27347,
    "po" : 35465,
    "n" : "pvalueT48",
    "v" : "33.72854"
  }, {
    "s" : 27347,
    "po" : 35465,
    "n" : "selected",
    "v" : "false",
    "d" : "boolean"
  }, {
    "s" : 27347,
    "po" : 35465,
    "n" : "count_T0",
    "v" : ""
  }, {
    "s" : 27347,
    "po" : 35465,
    "n" : "corr_T0",
    "v" : "0.0",
    "d" : "double"
  }, {
    "s" : 27347,
    "po" : 35465,
    "n" : "corr_T48",
    "v" : "1.0",
    "d" : "double"
  }, {
    "s" : 27347,
    "po" : 35465,
    "n" : "gene2",
    "v" : ""
  }, {
    "s" : 27347,
    "po" : 35465,
    "n" : "gene1",
    "v" : ""
  }, {
    "s" : 27347,
    "po" : 35465,
    "n" : "is_inhibition",
    "v" : "no"
  }, {
    "s" : 27347,
    "po" : 35465,
    "n" : "pvalueT6",
    "v" : "N/A"
  }, {
    "s" : 27347,
    "po" : 35465,
    "n" : "TF",
    "v" : ""
  }, {
    "s" : 27347,
    "po" : 35465,
    "n" : "TG",
    "v" : ""
  }, {
    "s" : 27347,
    "po" : 35465,
    "n" : "name",
    "v" : "Clock (interacts with) chr9_35377500"
  }, {
    "s" : 27347,
    "po" : 35465,
    "n" : "interaction",
    "v" : "interacts with"
  }, {
    "s" : 27347,
    "po" : 35465,
    "n" : "corr_T6",
    "v" : "0.0",
    "d" : "double"
  }, {
    "s" : 27347,
    "po" : 35465,
    "n" : "count_T48",
    "v" : ""
  }, {
    "s" : 27347,
    "po" : 35464,
    "n" : "count_T6",
    "v" : ""
  }, {
    "s" : 27347,
    "po" : 35464,
    "n" : "source",
    "v" : ""
  }, {
    "s" : 27347,
    "po" : 35464,
    "n" : "type",
    "v" : ""
  }, {
    "s" : 27347,
    "po" : 35464,
    "n" : "state2",
    "v" : ""
  }, {
    "s" : 27347,
    "po" : 35464,
    "n" : "pvalueT0",
    "v" : "N/A"
  }, {
    "s" : 27347,
    "po" : 35464,
    "n" : "state1",
    "v" : ""
  }, {
    "s" : 27347,
    "po" : 35464,
    "n" : "shared name",
    "v" : "Clock (interacts with) chr9_110312500"
  }, {
    "s" : 27347,
    "po" : 35464,
    "n" : "gene_target",
    "v" : "Pth1r"
  }, {
    "s" : 27347,
    "po" : 35464,
    "n" : "pvalueT48",
    "v" : "31.44714"
  }, {
    "s" : 27347,
    "po" : 35464,
    "n" : "selected",
    "v" : "false",
    "d" : "boolean"
  }, {
    "s" : 27347,
    "po" : 35464,
    "n" : "count_T0",
    "v" : ""
  }, {
    "s" : 27347,
    "po" : 35464,
    "n" : "corr_T0",
    "v" : "0.0",
    "d" : "double"
  }, {
    "s" : 27347,
    "po" : 35464,
    "n" : "corr_T48",
    "v" : "1.0",
    "d" : "double"
  }, {
    "s" : 27347,
    "po" : 35464,
    "n" : "gene2",
    "v" : ""
  }, {
    "s" : 27347,
    "po" : 35464,
    "n" : "gene1",
    "v" : ""
  }, {
    "s" : 27347,
    "po" : 35464,
    "n" : "is_inhibition",
    "v" : "no"
  }, {
    "s" : 27347,
    "po" : 35464,
    "n" : "pvalueT6",
    "v" : "31.44714"
  }, {
    "s" : 27347,
    "po" : 35464,
    "n" : "TF",
    "v" : ""
  }, {
    "s" : 27347,
    "po" : 35464,
    "n" : "TG",
    "v" : ""
  }, {
    "s" : 27347,
    "po" : 35464,
    "n" : "name",
    "v" : "Clock (interacts with) chr9_110312500"
  }, {
    "s" : 27347,
    "po" : 35464,
    "n" : "interaction",
    "v" : "interacts with"
  }, {
    "s" : 27347,
    "po" : 35464,
    "n" : "corr_T6",
    "v" : "1.0",
    "d" : "double"
  }, {
    "s" : 27347,
    "po" : 35464,
    "n" : "count_T48",
    "v" : ""
  }, {
    "s" : 27347,
    "po" : 35463,
    "n" : "count_T6",
    "v" : ""
  }, {
    "s" : 27347,
    "po" : 35463,
    "n" : "source",
    "v" : ""
  }, {
    "s" : 27347,
    "po" : 35463,
    "n" : "type",
    "v" : ""
  }, {
    "s" : 27347,
    "po" : 35463,
    "n" : "state2",
    "v" : ""
  }, {
    "s" : 27347,
    "po" : 35463,
    "n" : "pvalueT0",
    "v" : "38.61301"
  }, {
    "s" : 27347,
    "po" : 35463,
    "n" : "state1",
    "v" : ""
  }, {
    "s" : 27347,
    "po" : 35463,
    "n" : "shared name",
    "v" : "Clock (interacts with) chr9_45717500"
  }, {
    "s" : 27347,
    "po" : 35463,
    "n" : "gene_target",
    "v" : "Tagln"
  }, {
    "s" : 27347,
    "po" : 35463,
    "n" : "pvalueT48",
    "v" : "38.61301"
  }, {
    "s" : 27347,
    "po" : 35463,
    "n" : "selected",
    "v" : "false",
    "d" : "boolean"
  }, {
    "s" : 27347,
    "po" : 35463,
    "n" : "count_T0",
    "v" : ""
  }, {
    "s" : 27347,
    "po" : 35463,
    "n" : "corr_T0",
    "v" : "1.0",
    "d" : "double"
  }, {
    "s" : 27347,
    "po" : 35463,
    "n" : "corr_T48",
    "v" : "1.0",
    "d" : "double"
  }, {
    "s" : 27347,
    "po" : 35463,
    "n" : "gene2",
    "v" : ""
  }, {
    "s" : 27347,
    "po" : 35463,
    "n" : "gene1",
    "v" : ""
  }, {
    "s" : 27347,
    "po" : 35463,
    "n" : "is_inhibition",
    "v" : "no"
  }, {
    "s" : 27347,
    "po" : 35463,
    "n" : "pvalueT6",
    "v" : "38.61301"
  }, {
    "s" : 27347,
    "po" : 35463,
    "n" : "TF",
    "v" : ""
  }, {
    "s" : 27347,
    "po" : 35463,
    "n" : "TG",
    "v" : ""
  }, {
    "s" : 27347,
    "po" : 35463,
    "n" : "name",
    "v" : "Clock (interacts with) chr9_45717500"
  }, {
    "s" : 27347,
    "po" : 35463,
    "n" : "interaction",
    "v" : "interacts with"
  }, {
    "s" : 27347,
    "po" : 35463,
    "n" : "corr_T6",
    "v" : "1.0",
    "d" : "double"
  }, {
    "s" : 27347,
    "po" : 35463,
    "n" : "count_T48",
    "v" : ""
  }, {
    "s" : 27347,
    "po" : 35462,
    "n" : "count_T6",
    "v" : ""
  }, {
    "s" : 27347,
    "po" : 35462,
    "n" : "source",
    "v" : ""
  }, {
    "s" : 27347,
    "po" : 35462,
    "n" : "type",
    "v" : ""
  }, {
    "s" : 27347,
    "po" : 35462,
    "n" : "state2",
    "v" : ""
  }, {
    "s" : 27347,
    "po" : 35462,
    "n" : "pvalueT0",
    "v" : "N/A"
  }, {
    "s" : 27347,
    "po" : 35462,
    "n" : "state1",
    "v" : ""
  }, {
    "s" : 27347,
    "po" : 35462,
    "n" : "shared name",
    "v" : "Clock (interacts with) chr8_123922500"
  }, {
    "s" : 27347,
    "po" : 35462,
    "n" : "gene_target",
    "v" : "Foxc2"
  }, {
    "s" : 27347,
    "po" : 35462,
    "n" : "pvalueT48",
    "v" : "51.39782"
  }, {
    "s" : 27347,
    "po" : 35462,
    "n" : "selected",
    "v" : "false",
    "d" : "boolean"
  }, {
    "s" : 27347,
    "po" : 35462,
    "n" : "count_T0",
    "v" : ""
  }, {
    "s" : 27347,
    "po" : 35462,
    "n" : "corr_T0",
    "v" : "0.0",
    "d" : "double"
  }, {
    "s" : 27347,
    "po" : 35462,
    "n" : "corr_T48",
    "v" : "1.0",
    "d" : "double"
  }, {
    "s" : 27347,
    "po" : 35462,
    "n" : "gene2",
    "v" : ""
  }, {
    "s" : 27347,
    "po" : 35462,
    "n" : "gene1",
    "v" : ""
  }, {
    "s" : 27347,
    "po" : 35462,
    "n" : "is_inhibition",
    "v" : "no"
  }, {
    "s" : 27347,
    "po" : 35462,
    "n" : "pvalueT6",
    "v" : "51.39782"
  }, {
    "s" : 27347,
    "po" : 35462,
    "n" : "TF",
    "v" : ""
  }, {
    "s" : 27347,
    "po" : 35462,
    "n" : "TG",
    "v" : ""
  }, {
    "s" : 27347,
    "po" : 35462,
    "n" : "name",
    "v" : "Clock (interacts with) chr8_123922500"
  }, {
    "s" : 27347,
    "po" : 35462,
    "n" : "interaction",
    "v" : "interacts with"
  }, {
    "s" : 27347,
    "po" : 35462,
    "n" : "corr_T6",
    "v" : "1.0",
    "d" : "double"
  }, {
    "s" : 27347,
    "po" : 35462,
    "n" : "count_T48",
    "v" : ""
  }, {
    "s" : 27347,
    "po" : 35461,
    "n" : "count_T6",
    "v" : ""
  }, {
    "s" : 27347,
    "po" : 35461,
    "n" : "source",
    "v" : ""
  }, {
    "s" : 27347,
    "po" : 35461,
    "n" : "type",
    "v" : ""
  }, {
    "s" : 27347,
    "po" : 35461,
    "n" : "state2",
    "v" : ""
  }, {
    "s" : 27347,
    "po" : 35461,
    "n" : "pvalueT0",
    "v" : "N/A"
  }, {
    "s" : 27347,
    "po" : 35461,
    "n" : "state1",
    "v" : ""
  }, {
    "s" : 27347,
    "po" : 35461,
    "n" : "shared name",
    "v" : "Clock (interacts with) chr9_70502500"
  }, {
    "s" : 27347,
    "po" : 35461,
    "n" : "gene_target",
    "v" : "Adam10"
  }, {
    "s" : 27347,
    "po" : 35461,
    "n" : "pvalueT48",
    "v" : "62.19567"
  }, {
    "s" : 27347,
    "po" : 35461,
    "n" : "selected",
    "v" : "false",
    "d" : "boolean"
  }, {
    "s" : 27347,
    "po" : 35461,
    "n" : "count_T0",
    "v" : ""
  }, {
    "s" : 27347,
    "po" : 35461,
    "n" : "corr_T0",
    "v" : "0.0",
    "d" : "double"
  }, {
    "s" : 27347,
    "po" : 35461,
    "n" : "corr_T48",
    "v" : "1.0",
    "d" : "double"
  }, {
    "s" : 27347,
    "po" : 35461,
    "n" : "gene2",
    "v" : ""
  }, {
    "s" : 27347,
    "po" : 35461,
    "n" : "gene1",
    "v" : ""
  }, {
    "s" : 27347,
    "po" : 35461,
    "n" : "is_inhibition",
    "v" : "no"
  }, {
    "s" : 27347,
    "po" : 35461,
    "n" : "pvalueT6",
    "v" : "N/A"
  }, {
    "s" : 27347,
    "po" : 35461,
    "n" : "TF",
    "v" : ""
  }, {
    "s" : 27347,
    "po" : 35461,
    "n" : "TG",
    "v" : ""
  }, {
    "s" : 27347,
    "po" : 35461,
    "n" : "name",
    "v" : "Clock (interacts with) chr9_70502500"
  }, {
    "s" : 27347,
    "po" : 35461,
    "n" : "interaction",
    "v" : "interacts with"
  }, {
    "s" : 27347,
    "po" : 35461,
    "n" : "corr_T6",
    "v" : "0.0",
    "d" : "double"
  }, {
    "s" : 27347,
    "po" : 35461,
    "n" : "count_T48",
    "v" : ""
  }, {
    "s" : 27347,
    "po" : 35460,
    "n" : "count_T6",
    "v" : ""
  }, {
    "s" : 27347,
    "po" : 35460,
    "n" : "source",
    "v" : ""
  }, {
    "s" : 27347,
    "po" : 35460,
    "n" : "type",
    "v" : ""
  }, {
    "s" : 27347,
    "po" : 35460,
    "n" : "state2",
    "v" : ""
  }, {
    "s" : 27347,
    "po" : 35460,
    "n" : "pvalueT0",
    "v" : "N/A"
  }, {
    "s" : 27347,
    "po" : 35460,
    "n" : "state1",
    "v" : ""
  }, {
    "s" : 27347,
    "po" : 35460,
    "n" : "shared name",
    "v" : "Clock (interacts with) chr9_65042500"
  }, {
    "s" : 27347,
    "po" : 35460,
    "n" : "gene_target",
    "v" : "Igdcc3"
  }, {
    "s" : 27347,
    "po" : 35460,
    "n" : "pvalueT48",
    "v" : "92.70671"
  }, {
    "s" : 27347,
    "po" : 35460,
    "n" : "selected",
    "v" : "false",
    "d" : "boolean"
  }, {
    "s" : 27347,
    "po" : 35460,
    "n" : "count_T0",
    "v" : ""
  }, {
    "s" : 27347,
    "po" : 35460,
    "n" : "corr_T0",
    "v" : "0.0",
    "d" : "double"
  }, {
    "s" : 27347,
    "po" : 35460,
    "n" : "corr_T48",
    "v" : "1.0",
    "d" : "double"
  }, {
    "s" : 27347,
    "po" : 35460,
    "n" : "gene2",
    "v" : ""
  }, {
    "s" : 27347,
    "po" : 35460,
    "n" : "gene1",
    "v" : ""
  }, {
    "s" : 27347,
    "po" : 35460,
    "n" : "is_inhibition",
    "v" : "no"
  }, {
    "s" : 27347,
    "po" : 35460,
    "n" : "pvalueT6",
    "v" : "92.70671"
  }, {
    "s" : 27347,
    "po" : 35460,
    "n" : "TF",
    "v" : ""
  }, {
    "s" : 27347,
    "po" : 35460,
    "n" : "TG",
    "v" : ""
  }, {
    "s" : 27347,
    "po" : 35460,
    "n" : "name",
    "v" : "Clock (interacts with) chr9_65042500"
  }, {
    "s" : 27347,
    "po" : 35460,
    "n" : "interaction",
    "v" : "interacts with"
  }, {
    "s" : 27347,
    "po" : 35460,
    "n" : "corr_T6",
    "v" : "1.0",
    "d" : "double"
  }, {
    "s" : 27347,
    "po" : 35460,
    "n" : "count_T48",
    "v" : ""
  }, {
    "s" : 27347,
    "po" : 35459,
    "n" : "count_T6",
    "v" : ""
  }, {
    "s" : 27347,
    "po" : 35459,
    "n" : "source",
    "v" : ""
  }, {
    "s" : 27347,
    "po" : 35459,
    "n" : "type",
    "v" : ""
  }, {
    "s" : 27347,
    "po" : 35459,
    "n" : "state2",
    "v" : ""
  }, {
    "s" : 27347,
    "po" : 35459,
    "n" : "pvalueT0",
    "v" : "N/A"
  }, {
    "s" : 27347,
    "po" : 35459,
    "n" : "state1",
    "v" : ""
  }, {
    "s" : 27347,
    "po" : 35459,
    "n" : "shared name",
    "v" : "Clock (interacts with) chr9_35077500"
  }, {
    "s" : 27347,
    "po" : 35459,
    "n" : "gene_target",
    "v" : "Hyls1;Tirap"
  }, {
    "s" : 27347,
    "po" : 35459,
    "n" : "pvalueT48",
    "v" : "33.24033"
  }, {
    "s" : 27347,
    "po" : 35459,
    "n" : "selected",
    "v" : "false",
    "d" : "boolean"
  }, {
    "s" : 27347,
    "po" : 35459,
    "n" : "count_T0",
    "v" : ""
  }, {
    "s" : 27347,
    "po" : 35459,
    "n" : "corr_T0",
    "v" : "0.0",
    "d" : "double"
  }, {
    "s" : 27347,
    "po" : 35459,
    "n" : "corr_T48",
    "v" : "1.0",
    "d" : "double"
  }, {
    "s" : 27347,
    "po" : 35459,
    "n" : "gene2",
    "v" : ""
  }, {
    "s" : 27347,
    "po" : 35459,
    "n" : "gene1",
    "v" : ""
  }, {
    "s" : 27347,
    "po" : 35459,
    "n" : "is_inhibition",
    "v" : "no"
  }, {
    "s" : 27347,
    "po" : 35459,
    "n" : "pvalueT6",
    "v" : "N/A"
  }, {
    "s" : 27347,
    "po" : 35459,
    "n" : "TF",
    "v" : ""
  }, {
    "s" : 27347,
    "po" : 35459,
    "n" : "TG",
    "v" : ""
  }, {
    "s" : 27347,
    "po" : 35459,
    "n" : "name",
    "v" : "Clock (interacts with) chr9_35077500"
  }, {
    "s" : 27347,
    "po" : 35459,
    "n" : "interaction",
    "v" : "interacts with"
  }, {
    "s" : 27347,
    "po" : 35459,
    "n" : "corr_T6",
    "v" : "0.0",
    "d" : "double"
  }, {
    "s" : 27347,
    "po" : 35459,
    "n" : "count_T48",
    "v" : ""
  }, {
    "s" : 27347,
    "po" : 35458,
    "n" : "count_T6",
    "v" : ""
  }, {
    "s" : 27347,
    "po" : 35458,
    "n" : "source",
    "v" : ""
  }, {
    "s" : 27347,
    "po" : 35458,
    "n" : "type",
    "v" : ""
  }, {
    "s" : 27347,
    "po" : 35458,
    "n" : "state2",
    "v" : ""
  }, {
    "s" : 27347,
    "po" : 35458,
    "n" : "pvalueT0",
    "v" : "61.72207"
  }, {
    "s" : 27347,
    "po" : 35458,
    "n" : "state1",
    "v" : ""
  }, {
    "s" : 27347,
    "po" : 35458,
    "n" : "shared name",
    "v" : "Clock (interacts with) chr1_177812500"
  }, {
    "s" : 27347,
    "po" : 35458,
    "n" : "gene_target",
    "v" : "Opn3"
  }, {
    "s" : 27347,
    "po" : 35458,
    "n" : "pvalueT48",
    "v" : "61.72207"
  }, {
    "s" : 27347,
    "po" : 35458,
    "n" : "selected",
    "v" : "false",
    "d" : "boolean"
  }, {
    "s" : 27347,
    "po" : 35458,
    "n" : "count_T0",
    "v" : ""
  }, {
    "s" : 27347,
    "po" : 35458,
    "n" : "corr_T0",
    "v" : "1.0",
    "d" : "double"
  }, {
    "s" : 27347,
    "po" : 35458,
    "n" : "corr_T48",
    "v" : "1.0",
    "d" : "double"
  }, {
    "s" : 27347,
    "po" : 35458,
    "n" : "gene2",
    "v" : ""
  }, {
    "s" : 27347,
    "po" : 35458,
    "n" : "gene1",
    "v" : ""
  }, {
    "s" : 27347,
    "po" : 35458,
    "n" : "is_inhibition",
    "v" : "no"
  }, {
    "s" : 27347,
    "po" : 35458,
    "n" : "pvalueT6",
    "v" : "N/A"
  }, {
    "s" : 27347,
    "po" : 35458,
    "n" : "TF",
    "v" : ""
  }, {
    "s" : 27347,
    "po" : 35458,
    "n" : "TG",
    "v" : ""
  }, {
    "s" : 27347,
    "po" : 35458,
    "n" : "name",
    "v" : "Clock (interacts with) chr1_177812500"
  }, {
    "s" : 27347,
    "po" : 35458,
    "n" : "interaction",
    "v" : "interacts with"
  }, {
    "s" : 27347,
    "po" : 35458,
    "n" : "corr_T6",
    "v" : "0.0",
    "d" : "double"
  }, {
    "s" : 27347,
    "po" : 35458,
    "n" : "count_T48",
    "v" : ""
  }, {
    "s" : 27347,
    "po" : 35457,
    "n" : "count_T6",
    "v" : ""
  }, {
    "s" : 27347,
    "po" : 35457,
    "n" : "source",
    "v" : ""
  }, {
    "s" : 27347,
    "po" : 35457,
    "n" : "type",
    "v" : ""
  }, {
    "s" : 27347,
    "po" : 35457,
    "n" : "state2",
    "v" : ""
  }, {
    "s" : 27347,
    "po" : 35457,
    "n" : "pvalueT0",
    "v" : "71.4519"
  }, {
    "s" : 27347,
    "po" : 35457,
    "n" : "state1",
    "v" : ""
  }, {
    "s" : 27347,
    "po" : 35457,
    "n" : "shared name",
    "v" : "Clock (interacts with) chr1_195152500"
  }, {
    "s" : 27347,
    "po" : 35457,
    "n" : "gene_target",
    "v" : "Camk1g"
  }, {
    "s" : 27347,
    "po" : 35457,
    "n" : "pvalueT48",
    "v" : "71.4519"
  }, {
    "s" : 27347,
    "po" : 35457,
    "n" : "selected",
    "v" : "false",
    "d" : "boolean"
  }, {
    "s" : 27347,
    "po" : 35457,
    "n" : "count_T0",
    "v" : ""
  }, {
    "s" : 27347,
    "po" : 35457,
    "n" : "corr_T0",
    "v" : "1.0",
    "d" : "double"
  }, {
    "s" : 27347,
    "po" : 35457,
    "n" : "corr_T48",
    "v" : "1.0",
    "d" : "double"
  }, {
    "s" : 27347,
    "po" : 35457,
    "n" : "gene2",
    "v" : ""
  }, {
    "s" : 27347,
    "po" : 35457,
    "n" : "gene1",
    "v" : ""
  }, {
    "s" : 27347,
    "po" : 35457,
    "n" : "is_inhibition",
    "v" : "no"
  }, {
    "s" : 27347,
    "po" : 35457,
    "n" : "pvalueT6",
    "v" : "71.4519"
  }, {
    "s" : 27347,
    "po" : 35457,
    "n" : "TF",
    "v" : ""
  }, {
    "s" : 27347,
    "po" : 35457,
    "n" : "TG",
    "v" : ""
  }, {
    "s" : 27347,
    "po" : 35457,
    "n" : "name",
    "v" : "Clock (interacts with) chr1_195152500"
  }, {
    "s" : 27347,
    "po" : 35457,
    "n" : "interaction",
    "v" : "interacts with"
  }, {
    "s" : 27347,
    "po" : 35457,
    "n" : "corr_T6",
    "v" : "1.0",
    "d" : "double"
  }, {
    "s" : 27347,
    "po" : 35457,
    "n" : "count_T48",
    "v" : ""
  }, {
    "s" : 27347,
    "po" : 35456,
    "n" : "count_T6",
    "v" : ""
  }, {
    "s" : 27347,
    "po" : 35456,
    "n" : "source",
    "v" : ""
  }, {
    "s" : 27347,
    "po" : 35456,
    "n" : "type",
    "v" : ""
  }, {
    "s" : 27347,
    "po" : 35456,
    "n" : "state2",
    "v" : ""
  }, {
    "s" : 27347,
    "po" : 35456,
    "n" : "pvalueT0",
    "v" : "N/A"
  }, {
    "s" : 27347,
    "po" : 35456,
    "n" : "state1",
    "v" : ""
  }, {
    "s" : 27347,
    "po" : 35456,
    "n" : "shared name",
    "v" : "Clock (interacts with) chr1_155537500"
  }, {
    "s" : 27347,
    "po" : 35456,
    "n" : "gene_target",
    "v" : "Rgs8"
  }, {
    "s" : 27347,
    "po" : 35456,
    "n" : "pvalueT48",
    "v" : "70.67289"
  }, {
    "s" : 27347,
    "po" : 35456,
    "n" : "selected",
    "v" : "false",
    "d" : "boolean"
  }, {
    "s" : 27347,
    "po" : 35456,
    "n" : "count_T0",
    "v" : ""
  }, {
    "s" : 27347,
    "po" : 35456,
    "n" : "corr_T0",
    "v" : "0.0",
    "d" : "double"
  }, {
    "s" : 27347,
    "po" : 35456,
    "n" : "corr_T48",
    "v" : "1.0",
    "d" : "double"
  }, {
    "s" : 27347,
    "po" : 35456,
    "n" : "gene2",
    "v" : ""
  }, {
    "s" : 27347,
    "po" : 35456,
    "n" : "gene1",
    "v" : ""
  }, {
    "s" : 27347,
    "po" : 35456,
    "n" : "is_inhibition",
    "v" : "no"
  }, {
    "s" : 27347,
    "po" : 35456,
    "n" : "pvalueT6",
    "v" : "70.67289"
  }, {
    "s" : 27347,
    "po" : 35456,
    "n" : "TF",
    "v" : ""
  }, {
    "s" : 27347,
    "po" : 35456,
    "n" : "TG",
    "v" : ""
  }, {
    "s" : 27347,
    "po" : 35456,
    "n" : "name",
    "v" : "Clock (interacts with) chr1_155537500"
  }, {
    "s" : 27347,
    "po" : 35456,
    "n" : "interaction",
    "v" : "interacts with"
  }, {
    "s" : 27347,
    "po" : 35456,
    "n" : "corr_T6",
    "v" : "1.0",
    "d" : "double"
  }, {
    "s" : 27347,
    "po" : 35456,
    "n" : "count_T48",
    "v" : ""
  }, {
    "s" : 27347,
    "po" : 35455,
    "n" : "count_T6",
    "v" : ""
  }, {
    "s" : 27347,
    "po" : 35455,
    "n" : "source",
    "v" : ""
  }, {
    "s" : 27347,
    "po" : 35455,
    "n" : "type",
    "v" : ""
  }, {
    "s" : 27347,
    "po" : 35455,
    "n" : "state2",
    "v" : ""
  }, {
    "s" : 27347,
    "po" : 35455,
    "n" : "pvalueT0",
    "v" : "31.38917"
  }, {
    "s" : 27347,
    "po" : 35455,
    "n" : "state1",
    "v" : ""
  }, {
    "s" : 27347,
    "po" : 35455,
    "n" : "shared name",
    "v" : "Clock (interacts with) chr11_88017500"
  }, {
    "s" : 27347,
    "po" : 35455,
    "n" : "gene_target",
    "v" : "Vezf1"
  }, {
    "s" : 27347,
    "po" : 35455,
    "n" : "pvalueT48",
    "v" : "31.38917"
  }, {
    "s" : 27347,
    "po" : 35455,
    "n" : "selected",
    "v" : "false",
    "d" : "boolean"
  }, {
    "s" : 27347,
    "po" : 35455,
    "n" : "count_T0",
    "v" : ""
  }, {
    "s" : 27347,
    "po" : 35455,
    "n" : "corr_T0",
    "v" : "1.0",
    "d" : "double"
  }, {
    "s" : 27347,
    "po" : 35455,
    "n" : "corr_T48",
    "v" : "1.0",
    "d" : "double"
  }, {
    "s" : 27347,
    "po" : 35455,
    "n" : "gene2",
    "v" : ""
  }, {
    "s" : 27347,
    "po" : 35455,
    "n" : "gene1",
    "v" : ""
  }, {
    "s" : 27347,
    "po" : 35455,
    "n" : "is_inhibition",
    "v" : "no"
  }, {
    "s" : 27347,
    "po" : 35455,
    "n" : "pvalueT6",
    "v" : "31.38917"
  }, {
    "s" : 27347,
    "po" : 35455,
    "n" : "TF",
    "v" : ""
  }, {
    "s" : 27347,
    "po" : 35455,
    "n" : "TG",
    "v" : ""
  }, {
    "s" : 27347,
    "po" : 35455,
    "n" : "name",
    "v" : "Clock (interacts with) chr11_88017500"
  }, {
    "s" : 27347,
    "po" : 35455,
    "n" : "interaction",
    "v" : "interacts with"
  }, {
    "s" : 27347,
    "po" : 35455,
    "n" : "corr_T6",
    "v" : "1.0",
    "d" : "double"
  }, {
    "s" : 27347,
    "po" : 35455,
    "n" : "count_T48",
    "v" : ""
  }, {
    "s" : 27347,
    "po" : 35454,
    "n" : "count_T6",
    "v" : ""
  }, {
    "s" : 27347,
    "po" : 35454,
    "n" : "source",
    "v" : ""
  }, {
    "s" : 27347,
    "po" : 35454,
    "n" : "type",
    "v" : ""
  }, {
    "s" : 27347,
    "po" : 35454,
    "n" : "state2",
    "v" : ""
  }, {
    "s" : 27347,
    "po" : 35454,
    "n" : "pvalueT0",
    "v" : "N/A"
  }, {
    "s" : 27347,
    "po" : 35454,
    "n" : "state1",
    "v" : ""
  }, {
    "s" : 27347,
    "po" : 35454,
    "n" : "shared name",
    "v" : "Clock (interacts with) chr11_98967500"
  }, {
    "s" : 27347,
    "po" : 35454,
    "n" : "gene_target",
    "v" : "Rara"
  }, {
    "s" : 27347,
    "po" : 35454,
    "n" : "pvalueT48",
    "v" : "55.37265"
  }, {
    "s" : 27347,
    "po" : 35454,
    "n" : "selected",
    "v" : "false",
    "d" : "boolean"
  }, {
    "s" : 27347,
    "po" : 35454,
    "n" : "count_T0",
    "v" : ""
  }, {
    "s" : 27347,
    "po" : 35454,
    "n" : "corr_T0",
    "v" : "0.0",
    "d" : "double"
  }, {
    "s" : 27347,
    "po" : 35454,
    "n" : "corr_T48",
    "v" : "1.0",
    "d" : "double"
  }, {
    "s" : 27347,
    "po" : 35454,
    "n" : "gene2",
    "v" : ""
  }, {
    "s" : 27347,
    "po" : 35454,
    "n" : "gene1",
    "v" : ""
  }, {
    "s" : 27347,
    "po" : 35454,
    "n" : "is_inhibition",
    "v" : "no"
  }, {
    "s" : 27347,
    "po" : 35454,
    "n" : "pvalueT6",
    "v" : "55.37265;N/A"
  }, {
    "s" : 27347,
    "po" : 35454,
    "n" : "TF",
    "v" : ""
  }, {
    "s" : 27347,
    "po" : 35454,
    "n" : "TG",
    "v" : ""
  }, {
    "s" : 27347,
    "po" : 35454,
    "n" : "name",
    "v" : "Clock (interacts with) chr11_98967500"
  }, {
    "s" : 27347,
    "po" : 35454,
    "n" : "interaction",
    "v" : "interacts with"
  }, {
    "s" : 27347,
    "po" : 35454,
    "n" : "corr_T6",
    "v" : "1.0",
    "d" : "double"
  }, {
    "s" : 27347,
    "po" : 35454,
    "n" : "count_T48",
    "v" : ""
  }, {
    "s" : 27347,
    "po" : 35453,
    "n" : "count_T6",
    "v" : ""
  }, {
    "s" : 27347,
    "po" : 35453,
    "n" : "source",
    "v" : ""
  }, {
    "s" : 27347,
    "po" : 35453,
    "n" : "type",
    "v" : ""
  }, {
    "s" : 27347,
    "po" : 35453,
    "n" : "state2",
    "v" : ""
  }, {
    "s" : 27347,
    "po" : 35453,
    "n" : "pvalueT0",
    "v" : "N/A"
  }, {
    "s" : 27347,
    "po" : 35453,
    "n" : "state1",
    "v" : ""
  }, {
    "s" : 27347,
    "po" : 35453,
    "n" : "shared name",
    "v" : "Clock (interacts with) chr11_98972500"
  }, {
    "s" : 27347,
    "po" : 35453,
    "n" : "gene_target",
    "v" : "Igfbp4"
  }, {
    "s" : 27347,
    "po" : 35453,
    "n" : "pvalueT48",
    "v" : "33.23867"
  }, {
    "s" : 27347,
    "po" : 35453,
    "n" : "selected",
    "v" : "false",
    "d" : "boolean"
  }, {
    "s" : 27347,
    "po" : 35453,
    "n" : "count_T0",
    "v" : ""
  }, {
    "s" : 27347,
    "po" : 35453,
    "n" : "corr_T0",
    "v" : "0.0",
    "d" : "double"
  }, {
    "s" : 27347,
    "po" : 35453,
    "n" : "corr_T48",
    "v" : "1.0",
    "d" : "double"
  }, {
    "s" : 27347,
    "po" : 35453,
    "n" : "gene2",
    "v" : ""
  }, {
    "s" : 27347,
    "po" : 35453,
    "n" : "gene1",
    "v" : ""
  }, {
    "s" : 27347,
    "po" : 35453,
    "n" : "is_inhibition",
    "v" : "no"
  }, {
    "s" : 27347,
    "po" : 35453,
    "n" : "pvalueT6",
    "v" : "33.23867;N/A"
  }, {
    "s" : 27347,
    "po" : 35453,
    "n" : "TF",
    "v" : ""
  }, {
    "s" : 27347,
    "po" : 35453,
    "n" : "TG",
    "v" : ""
  }, {
    "s" : 27347,
    "po" : 35453,
    "n" : "name",
    "v" : "Clock (interacts with) chr11_98972500"
  }, {
    "s" : 27347,
    "po" : 35453,
    "n" : "interaction",
    "v" : "interacts with"
  }, {
    "s" : 27347,
    "po" : 35453,
    "n" : "corr_T6",
    "v" : "1.0",
    "d" : "double"
  }, {
    "s" : 27347,
    "po" : 35453,
    "n" : "count_T48",
    "v" : ""
  }, {
    "s" : 27347,
    "po" : 35452,
    "n" : "count_T6",
    "v" : ""
  }, {
    "s" : 27347,
    "po" : 35452,
    "n" : "source",
    "v" : ""
  }, {
    "s" : 27347,
    "po" : 35452,
    "n" : "type",
    "v" : ""
  }, {
    "s" : 27347,
    "po" : 35452,
    "n" : "state2",
    "v" : ""
  }, {
    "s" : 27347,
    "po" : 35452,
    "n" : "pvalueT0",
    "v" : "N/A"
  }, {
    "s" : 27347,
    "po" : 35452,
    "n" : "state1",
    "v" : ""
  }, {
    "s" : 27347,
    "po" : 35452,
    "n" : "shared name",
    "v" : "Clock (interacts with) chr12_56087500"
  }, {
    "s" : 27347,
    "po" : 35452,
    "n" : "gene_target",
    "v" : "Cfl2"
  }, {
    "s" : 27347,
    "po" : 35452,
    "n" : "pvalueT48",
    "v" : "30.09694"
  }, {
    "s" : 27347,
    "po" : 35452,
    "n" : "selected",
    "v" : "false",
    "d" : "boolean"
  }, {
    "s" : 27347,
    "po" : 35452,
    "n" : "count_T0",
    "v" : ""
  }, {
    "s" : 27347,
    "po" : 35452,
    "n" : "corr_T0",
    "v" : "0.0",
    "d" : "double"
  }, {
    "s" : 27347,
    "po" : 35452,
    "n" : "corr_T48",
    "v" : "1.0",
    "d" : "double"
  }, {
    "s" : 27347,
    "po" : 35452,
    "n" : "gene2",
    "v" : ""
  }, {
    "s" : 27347,
    "po" : 35452,
    "n" : "gene1",
    "v" : ""
  }, {
    "s" : 27347,
    "po" : 35452,
    "n" : "is_inhibition",
    "v" : "no"
  }, {
    "s" : 27347,
    "po" : 35452,
    "n" : "pvalueT6",
    "v" : "N/A"
  }, {
    "s" : 27347,
    "po" : 35452,
    "n" : "TF",
    "v" : ""
  }, {
    "s" : 27347,
    "po" : 35452,
    "n" : "TG",
    "v" : ""
  }, {
    "s" : 27347,
    "po" : 35452,
    "n" : "name",
    "v" : "Clock (interacts with) chr12_56087500"
  }, {
    "s" : 27347,
    "po" : 35452,
    "n" : "interaction",
    "v" : "interacts with"
  }, {
    "s" : 27347,
    "po" : 35452,
    "n" : "corr_T6",
    "v" : "0.0",
    "d" : "double"
  }, {
    "s" : 27347,
    "po" : 35452,
    "n" : "count_T48",
    "v" : ""
  }, {
    "s" : 27347,
    "po" : 35451,
    "n" : "count_T6",
    "v" : ""
  }, {
    "s" : 27347,
    "po" : 35451,
    "n" : "source",
    "v" : ""
  }, {
    "s" : 27347,
    "po" : 35451,
    "n" : "type",
    "v" : ""
  }, {
    "s" : 27347,
    "po" : 35451,
    "n" : "state2",
    "v" : ""
  }, {
    "s" : 27347,
    "po" : 35451,
    "n" : "pvalueT0",
    "v" : "N/A"
  }, {
    "s" : 27347,
    "po" : 35451,
    "n" : "state1",
    "v" : ""
  }, {
    "s" : 27347,
    "po" : 35451,
    "n" : "shared name",
    "v" : "Clock (interacts with) chr13_52247500"
  }, {
    "s" : 27347,
    "po" : 35451,
    "n" : "gene_target",
    "v" : "Gadd45g"
  }, {
    "s" : 27347,
    "po" : 35451,
    "n" : "pvalueT48",
    "v" : "38.22755"
  }, {
    "s" : 27347,
    "po" : 35451,
    "n" : "selected",
    "v" : "false",
    "d" : "boolean"
  }, {
    "s" : 27347,
    "po" : 35451,
    "n" : "count_T0",
    "v" : ""
  }, {
    "s" : 27347,
    "po" : 35451,
    "n" : "corr_T0",
    "v" : "0.0",
    "d" : "double"
  }, {
    "s" : 27347,
    "po" : 35451,
    "n" : "corr_T48",
    "v" : "1.0",
    "d" : "double"
  }, {
    "s" : 27347,
    "po" : 35451,
    "n" : "gene2",
    "v" : ""
  }, {
    "s" : 27347,
    "po" : 35451,
    "n" : "gene1",
    "v" : ""
  }, {
    "s" : 27347,
    "po" : 35451,
    "n" : "is_inhibition",
    "v" : "no"
  }, {
    "s" : 27347,
    "po" : 35451,
    "n" : "pvalueT6",
    "v" : "N/A"
  }, {
    "s" : 27347,
    "po" : 35451,
    "n" : "TF",
    "v" : ""
  }, {
    "s" : 27347,
    "po" : 35451,
    "n" : "TG",
    "v" : ""
  }, {
    "s" : 27347,
    "po" : 35451,
    "n" : "name",
    "v" : "Clock (interacts with) chr13_52247500"
  }, {
    "s" : 27347,
    "po" : 35451,
    "n" : "interaction",
    "v" : "interacts with"
  }, {
    "s" : 27347,
    "po" : 35451,
    "n" : "corr_T6",
    "v" : "0.0",
    "d" : "double"
  }, {
    "s" : 27347,
    "po" : 35451,
    "n" : "count_T48",
    "v" : ""
  }, {
    "s" : 27347,
    "po" : 35450,
    "n" : "count_T6",
    "v" : ""
  }, {
    "s" : 27347,
    "po" : 35450,
    "n" : "source",
    "v" : ""
  }, {
    "s" : 27347,
    "po" : 35450,
    "n" : "type",
    "v" : ""
  }, {
    "s" : 27347,
    "po" : 35450,
    "n" : "state2",
    "v" : ""
  }, {
    "s" : 27347,
    "po" : 35450,
    "n" : "pvalueT0",
    "v" : "N/A"
  }, {
    "s" : 27347,
    "po" : 35450,
    "n" : "state1",
    "v" : ""
  }, {
    "s" : 27347,
    "po" : 35450,
    "n" : "shared name",
    "v" : "Clock (interacts with) chr11_49527500"
  }, {
    "s" : 27347,
    "po" : 35450,
    "n" : "gene_target",
    "v" : "Rasgef1c"
  }, {
    "s" : 27347,
    "po" : 35450,
    "n" : "pvalueT48",
    "v" : "72.78399"
  }, {
    "s" : 27347,
    "po" : 35450,
    "n" : "selected",
    "v" : "false",
    "d" : "boolean"
  }, {
    "s" : 27347,
    "po" : 35450,
    "n" : "count_T0",
    "v" : ""
  }, {
    "s" : 27347,
    "po" : 35450,
    "n" : "corr_T0",
    "v" : "0.0",
    "d" : "double"
  }, {
    "s" : 27347,
    "po" : 35450,
    "n" : "corr_T48",
    "v" : "1.0",
    "d" : "double"
  }, {
    "s" : 27347,
    "po" : 35450,
    "n" : "gene2",
    "v" : ""
  }, {
    "s" : 27347,
    "po" : 35450,
    "n" : "gene1",
    "v" : ""
  }, {
    "s" : 27347,
    "po" : 35450,
    "n" : "is_inhibition",
    "v" : "no"
  }, {
    "s" : 27347,
    "po" : 35450,
    "n" : "pvalueT6",
    "v" : "N/A"
  }, {
    "s" : 27347,
    "po" : 35450,
    "n" : "TF",
    "v" : ""
  }, {
    "s" : 27347,
    "po" : 35450,
    "n" : "TG",
    "v" : ""
  }, {
    "s" : 27347,
    "po" : 35450,
    "n" : "name",
    "v" : "Clock (interacts with) chr11_49527500"
  }, {
    "s" : 27347,
    "po" : 35450,
    "n" : "interaction",
    "v" : "interacts with"
  }, {
    "s" : 27347,
    "po" : 35450,
    "n" : "corr_T6",
    "v" : "0.0",
    "d" : "double"
  }, {
    "s" : 27347,
    "po" : 35450,
    "n" : "count_T48",
    "v" : ""
  }, {
    "s" : 27347,
    "po" : 35449,
    "n" : "count_T6",
    "v" : ""
  }, {
    "s" : 27347,
    "po" : 35449,
    "n" : "source",
    "v" : ""
  }, {
    "s" : 27347,
    "po" : 35449,
    "n" : "type",
    "v" : ""
  }, {
    "s" : 27347,
    "po" : 35449,
    "n" : "state2",
    "v" : ""
  }, {
    "s" : 27347,
    "po" : 35449,
    "n" : "pvalueT0",
    "v" : "N/A"
  }, {
    "s" : 27347,
    "po" : 35449,
    "n" : "state1",
    "v" : ""
  }, {
    "s" : 27347,
    "po" : 35449,
    "n" : "shared name",
    "v" : "Clock (interacts with) chr13_69662500"
  }, {
    "s" : 27347,
    "po" : 35449,
    "n" : "gene_target",
    "v" : "Adcy2"
  }, {
    "s" : 27347,
    "po" : 35449,
    "n" : "pvalueT48",
    "v" : "36.85137"
  }, {
    "s" : 27347,
    "po" : 35449,
    "n" : "selected",
    "v" : "false",
    "d" : "boolean"
  }, {
    "s" : 27347,
    "po" : 35449,
    "n" : "count_T0",
    "v" : ""
  }, {
    "s" : 27347,
    "po" : 35449,
    "n" : "corr_T0",
    "v" : "0.0",
    "d" : "double"
  }, {
    "s" : 27347,
    "po" : 35449,
    "n" : "corr_T48",
    "v" : "1.0",
    "d" : "double"
  }, {
    "s" : 27347,
    "po" : 35449,
    "n" : "gene2",
    "v" : ""
  }, {
    "s" : 27347,
    "po" : 35449,
    "n" : "gene1",
    "v" : ""
  }, {
    "s" : 27347,
    "po" : 35449,
    "n" : "is_inhibition",
    "v" : "no"
  }, {
    "s" : 27347,
    "po" : 35449,
    "n" : "pvalueT6",
    "v" : "N/A"
  }, {
    "s" : 27347,
    "po" : 35449,
    "n" : "TF",
    "v" : ""
  }, {
    "s" : 27347,
    "po" : 35449,
    "n" : "TG",
    "v" : ""
  }, {
    "s" : 27347,
    "po" : 35449,
    "n" : "name",
    "v" : "Clock (interacts with) chr13_69662500"
  }, {
    "s" : 27347,
    "po" : 35449,
    "n" : "interaction",
    "v" : "interacts with"
  }, {
    "s" : 27347,
    "po" : 35449,
    "n" : "corr_T6",
    "v" : "0.0",
    "d" : "double"
  }, {
    "s" : 27347,
    "po" : 35449,
    "n" : "count_T48",
    "v" : ""
  }, {
    "s" : 27347,
    "po" : 35448,
    "n" : "count_T6",
    "v" : ""
  }, {
    "s" : 27347,
    "po" : 35448,
    "n" : "source",
    "v" : ""
  }, {
    "s" : 27347,
    "po" : 35448,
    "n" : "type",
    "v" : ""
  }, {
    "s" : 27347,
    "po" : 35448,
    "n" : "state2",
    "v" : ""
  }, {
    "s" : 27347,
    "po" : 35448,
    "n" : "pvalueT0",
    "v" : "N/A"
  }, {
    "s" : 27347,
    "po" : 35448,
    "n" : "state1",
    "v" : ""
  }, {
    "s" : 27347,
    "po" : 35448,
    "n" : "shared name",
    "v" : "Clock (interacts with) chr10_61912500"
  }, {
    "s" : 27347,
    "po" : 35448,
    "n" : "gene_target",
    "v" : "H2afy2"
  }, {
    "s" : 27347,
    "po" : 35448,
    "n" : "pvalueT48",
    "v" : "216.22084"
  }, {
    "s" : 27347,
    "po" : 35448,
    "n" : "selected",
    "v" : "false",
    "d" : "boolean"
  }, {
    "s" : 27347,
    "po" : 35448,
    "n" : "count_T0",
    "v" : ""
  }, {
    "s" : 27347,
    "po" : 35448,
    "n" : "corr_T0",
    "v" : "0.0",
    "d" : "double"
  }, {
    "s" : 27347,
    "po" : 35448,
    "n" : "corr_T48",
    "v" : "1.0",
    "d" : "double"
  }, {
    "s" : 27347,
    "po" : 35448,
    "n" : "gene2",
    "v" : ""
  }, {
    "s" : 27347,
    "po" : 35448,
    "n" : "gene1",
    "v" : ""
  }, {
    "s" : 27347,
    "po" : 35448,
    "n" : "is_inhibition",
    "v" : "no"
  }, {
    "s" : 27347,
    "po" : 35448,
    "n" : "pvalueT6",
    "v" : "N/A"
  }, {
    "s" : 27347,
    "po" : 35448,
    "n" : "TF",
    "v" : ""
  }, {
    "s" : 27347,
    "po" : 35448,
    "n" : "TG",
    "v" : ""
  }, {
    "s" : 27347,
    "po" : 35448,
    "n" : "name",
    "v" : "Clock (interacts with) chr10_61912500"
  }, {
    "s" : 27347,
    "po" : 35448,
    "n" : "interaction",
    "v" : "interacts with"
  }, {
    "s" : 27347,
    "po" : 35448,
    "n" : "corr_T6",
    "v" : "0.0",
    "d" : "double"
  }, {
    "s" : 27347,
    "po" : 35448,
    "n" : "count_T48",
    "v" : ""
  }, {
    "s" : 27347,
    "po" : 35447,
    "n" : "count_T6",
    "v" : ""
  }, {
    "s" : 27347,
    "po" : 35447,
    "n" : "source",
    "v" : ""
  }, {
    "s" : 27347,
    "po" : 35447,
    "n" : "type",
    "v" : ""
  }, {
    "s" : 27347,
    "po" : 35447,
    "n" : "state2",
    "v" : ""
  }, {
    "s" : 27347,
    "po" : 35447,
    "n" : "pvalueT0",
    "v" : "N/A"
  }, {
    "s" : 27347,
    "po" : 35447,
    "n" : "state1",
    "v" : ""
  }, {
    "s" : 27347,
    "po" : 35447,
    "n" : "shared name",
    "v" : "Clock (interacts with) chr10_126957500"
  }, {
    "s" : 27347,
    "po" : 35447,
    "n" : "gene_target",
    "v" : "Nxph4;Shmt2"
  }, {
    "s" : 27347,
    "po" : 35447,
    "n" : "pvalueT48",
    "v" : "82.51867"
  }, {
    "s" : 27347,
    "po" : 35447,
    "n" : "selected",
    "v" : "false",
    "d" : "boolean"
  }, {
    "s" : 27347,
    "po" : 35447,
    "n" : "count_T0",
    "v" : ""
  }, {
    "s" : 27347,
    "po" : 35447,
    "n" : "corr_T0",
    "v" : "0.0",
    "d" : "double"
  }, {
    "s" : 27347,
    "po" : 35447,
    "n" : "corr_T48",
    "v" : "1.0",
    "d" : "double"
  }, {
    "s" : 27347,
    "po" : 35447,
    "n" : "gene2",
    "v" : ""
  }, {
    "s" : 27347,
    "po" : 35447,
    "n" : "gene1",
    "v" : ""
  }, {
    "s" : 27347,
    "po" : 35447,
    "n" : "is_inhibition",
    "v" : "no"
  }, {
    "s" : 27347,
    "po" : 35447,
    "n" : "pvalueT6",
    "v" : "82.51867"
  }, {
    "s" : 27347,
    "po" : 35447,
    "n" : "TF",
    "v" : ""
  }, {
    "s" : 27347,
    "po" : 35447,
    "n" : "TG",
    "v" : ""
  }, {
    "s" : 27347,
    "po" : 35447,
    "n" : "name",
    "v" : "Clock (interacts with) chr10_126957500"
  }, {
    "s" : 27347,
    "po" : 35447,
    "n" : "interaction",
    "v" : "interacts with"
  }, {
    "s" : 27347,
    "po" : 35447,
    "n" : "corr_T6",
    "v" : "1.0",
    "d" : "double"
  }, {
    "s" : 27347,
    "po" : 35447,
    "n" : "count_T48",
    "v" : ""
  }, {
    "s" : 27347,
    "po" : 35446,
    "n" : "count_T6",
    "v" : ""
  }, {
    "s" : 27347,
    "po" : 35446,
    "n" : "source",
    "v" : ""
  }, {
    "s" : 27347,
    "po" : 35446,
    "n" : "type",
    "v" : ""
  }, {
    "s" : 27347,
    "po" : 35446,
    "n" : "state2",
    "v" : ""
  }, {
    "s" : 27347,
    "po" : 35446,
    "n" : "pvalueT0",
    "v" : "32.51821"
  }, {
    "s" : 27347,
    "po" : 35446,
    "n" : "state1",
    "v" : ""
  }, {
    "s" : 27347,
    "po" : 35446,
    "n" : "shared name",
    "v" : "Clock (interacts with) chr10_81032500"
  }, {
    "s" : 27347,
    "po" : 35446,
    "n" : "gene_target",
    "v" : "Tle6"
  }, {
    "s" : 27347,
    "po" : 35446,
    "n" : "pvalueT48",
    "v" : "32.51821"
  }, {
    "s" : 27347,
    "po" : 35446,
    "n" : "selected",
    "v" : "false",
    "d" : "boolean"
  }, {
    "s" : 27347,
    "po" : 35446,
    "n" : "count_T0",
    "v" : ""
  }, {
    "s" : 27347,
    "po" : 35446,
    "n" : "corr_T0",
    "v" : "1.0",
    "d" : "double"
  }, {
    "s" : 27347,
    "po" : 35446,
    "n" : "corr_T48",
    "v" : "1.0",
    "d" : "double"
  }, {
    "s" : 27347,
    "po" : 35446,
    "n" : "gene2",
    "v" : ""
  }, {
    "s" : 27347,
    "po" : 35446,
    "n" : "gene1",
    "v" : ""
  }, {
    "s" : 27347,
    "po" : 35446,
    "n" : "is_inhibition",
    "v" : "no"
  }, {
    "s" : 27347,
    "po" : 35446,
    "n" : "pvalueT6",
    "v" : "32.51821"
  }, {
    "s" : 27347,
    "po" : 35446,
    "n" : "TF",
    "v" : ""
  }, {
    "s" : 27347,
    "po" : 35446,
    "n" : "TG",
    "v" : ""
  }, {
    "s" : 27347,
    "po" : 35446,
    "n" : "name",
    "v" : "Clock (interacts with) chr10_81032500"
  }, {
    "s" : 27347,
    "po" : 35446,
    "n" : "interaction",
    "v" : "interacts with"
  }, {
    "s" : 27347,
    "po" : 35446,
    "n" : "corr_T6",
    "v" : "1.0",
    "d" : "double"
  }, {
    "s" : 27347,
    "po" : 35446,
    "n" : "count_T48",
    "v" : ""
  }, {
    "s" : 27347,
    "po" : 35445,
    "n" : "count_T6",
    "v" : ""
  }, {
    "s" : 27347,
    "po" : 35445,
    "n" : "source",
    "v" : ""
  }, {
    "s" : 27347,
    "po" : 35445,
    "n" : "type",
    "v" : ""
  }, {
    "s" : 27347,
    "po" : 35445,
    "n" : "state2",
    "v" : ""
  }, {
    "s" : 27347,
    "po" : 35445,
    "n" : "pvalueT0",
    "v" : "44.61795"
  }, {
    "s" : 27347,
    "po" : 35445,
    "n" : "state1",
    "v" : ""
  }, {
    "s" : 27347,
    "po" : 35445,
    "n" : "shared name",
    "v" : "Clock (interacts with) chr10_127057500"
  }, {
    "s" : 27347,
    "po" : 35445,
    "n" : "gene_target",
    "v" : "Nxph4;Shmt2"
  }, {
    "s" : 27347,
    "po" : 35445,
    "n" : "pvalueT48",
    "v" : "44.61795"
  }, {
    "s" : 27347,
    "po" : 35445,
    "n" : "selected",
    "v" : "false",
    "d" : "boolean"
  }, {
    "s" : 27347,
    "po" : 35445,
    "n" : "count_T0",
    "v" : ""
  }, {
    "s" : 27347,
    "po" : 35445,
    "n" : "corr_T0",
    "v" : "1.0",
    "d" : "double"
  }, {
    "s" : 27347,
    "po" : 35445,
    "n" : "corr_T48",
    "v" : "1.0",
    "d" : "double"
  }, {
    "s" : 27347,
    "po" : 35445,
    "n" : "gene2",
    "v" : ""
  }, {
    "s" : 27347,
    "po" : 35445,
    "n" : "gene1",
    "v" : ""
  }, {
    "s" : 27347,
    "po" : 35445,
    "n" : "is_inhibition",
    "v" : "no"
  }, {
    "s" : 27347,
    "po" : 35445,
    "n" : "pvalueT6",
    "v" : "N/A"
  }, {
    "s" : 27347,
    "po" : 35445,
    "n" : "TF",
    "v" : ""
  }, {
    "s" : 27347,
    "po" : 35445,
    "n" : "TG",
    "v" : ""
  }, {
    "s" : 27347,
    "po" : 35445,
    "n" : "name",
    "v" : "Clock (interacts with) chr10_127057500"
  }, {
    "s" : 27347,
    "po" : 35445,
    "n" : "interaction",
    "v" : "interacts with"
  }, {
    "s" : 27347,
    "po" : 35445,
    "n" : "corr_T6",
    "v" : "0.0",
    "d" : "double"
  }, {
    "s" : 27347,
    "po" : 35445,
    "n" : "count_T48",
    "v" : ""
  }, {
    "s" : 27347,
    "po" : 35444,
    "n" : "count_T6",
    "v" : ""
  }, {
    "s" : 27347,
    "po" : 35444,
    "n" : "source",
    "v" : ""
  }, {
    "s" : 27347,
    "po" : 35444,
    "n" : "type",
    "v" : ""
  }, {
    "s" : 27347,
    "po" : 35444,
    "n" : "state2",
    "v" : ""
  }, {
    "s" : 27347,
    "po" : 35444,
    "n" : "pvalueT0",
    "v" : "N/A"
  }, {
    "s" : 27347,
    "po" : 35444,
    "n" : "state1",
    "v" : ""
  }, {
    "s" : 27347,
    "po" : 35444,
    "n" : "shared name",
    "v" : "Clock (interacts with) chr10_111017500"
  }, {
    "s" : 27347,
    "po" : 35444,
    "n" : "gene_target",
    "v" : "Phlda1"
  }, {
    "s" : 27347,
    "po" : 35444,
    "n" : "pvalueT48",
    "v" : "39.93728"
  }, {
    "s" : 27347,
    "po" : 35444,
    "n" : "selected",
    "v" : "false",
    "d" : "boolean"
  }, {
    "s" : 27347,
    "po" : 35444,
    "n" : "count_T0",
    "v" : ""
  }, {
    "s" : 27347,
    "po" : 35444,
    "n" : "corr_T0",
    "v" : "0.0",
    "d" : "double"
  }, {
    "s" : 27347,
    "po" : 35444,
    "n" : "corr_T48",
    "v" : "1.0",
    "d" : "double"
  }, {
    "s" : 27347,
    "po" : 35444,
    "n" : "gene2",
    "v" : ""
  }, {
    "s" : 27347,
    "po" : 35444,
    "n" : "gene1",
    "v" : ""
  }, {
    "s" : 27347,
    "po" : 35444,
    "n" : "is_inhibition",
    "v" : "no"
  }, {
    "s" : 27347,
    "po" : 35444,
    "n" : "pvalueT6",
    "v" : "N/A"
  }, {
    "s" : 27347,
    "po" : 35444,
    "n" : "TF",
    "v" : ""
  }, {
    "s" : 27347,
    "po" : 35444,
    "n" : "TG",
    "v" : ""
  }, {
    "s" : 27347,
    "po" : 35444,
    "n" : "name",
    "v" : "Clock (interacts with) chr10_111017500"
  }, {
    "s" : 27347,
    "po" : 35444,
    "n" : "interaction",
    "v" : "interacts with"
  }, {
    "s" : 27347,
    "po" : 35444,
    "n" : "corr_T6",
    "v" : "0.0",
    "d" : "double"
  }, {
    "s" : 27347,
    "po" : 35444,
    "n" : "count_T48",
    "v" : ""
  }, {
    "s" : 27347,
    "po" : 35443,
    "n" : "count_T6",
    "v" : ""
  }, {
    "s" : 27347,
    "po" : 35443,
    "n" : "source",
    "v" : ""
  }, {
    "s" : 27347,
    "po" : 35443,
    "n" : "type",
    "v" : ""
  }, {
    "s" : 27347,
    "po" : 35443,
    "n" : "state2",
    "v" : ""
  }, {
    "s" : 27347,
    "po" : 35443,
    "n" : "pvalueT0",
    "v" : "40.33567"
  }, {
    "s" : 27347,
    "po" : 35443,
    "n" : "state1",
    "v" : ""
  }, {
    "s" : 27347,
    "po" : 35443,
    "n" : "shared name",
    "v" : "Clock (interacts with) chr11_120212500"
  }, {
    "s" : 27347,
    "po" : 35443,
    "n" : "gene_target",
    "v" : "Bahcc1"
  }, {
    "s" : 27347,
    "po" : 35443,
    "n" : "pvalueT48",
    "v" : "40.33567"
  }, {
    "s" : 27347,
    "po" : 35443,
    "n" : "selected",
    "v" : "false",
    "d" : "boolean"
  }, {
    "s" : 27347,
    "po" : 35443,
    "n" : "count_T0",
    "v" : ""
  }, {
    "s" : 27347,
    "po" : 35443,
    "n" : "corr_T0",
    "v" : "1.0",
    "d" : "double"
  }, {
    "s" : 27347,
    "po" : 35443,
    "n" : "corr_T48",
    "v" : "1.0",
    "d" : "double"
  }, {
    "s" : 27347,
    "po" : 35443,
    "n" : "gene2",
    "v" : ""
  }, {
    "s" : 27347,
    "po" : 35443,
    "n" : "gene1",
    "v" : ""
  }, {
    "s" : 27347,
    "po" : 35443,
    "n" : "is_inhibition",
    "v" : "no"
  }, {
    "s" : 27347,
    "po" : 35443,
    "n" : "pvalueT6",
    "v" : "N/A"
  }, {
    "s" : 27347,
    "po" : 35443,
    "n" : "TF",
    "v" : ""
  }, {
    "s" : 27347,
    "po" : 35443,
    "n" : "TG",
    "v" : ""
  }, {
    "s" : 27347,
    "po" : 35443,
    "n" : "name",
    "v" : "Clock (interacts with) chr11_120212500"
  }, {
    "s" : 27347,
    "po" : 35443,
    "n" : "interaction",
    "v" : "interacts with"
  }, {
    "s" : 27347,
    "po" : 35443,
    "n" : "corr_T6",
    "v" : "0.0",
    "d" : "double"
  }, {
    "s" : 27347,
    "po" : 35443,
    "n" : "count_T48",
    "v" : ""
  }, {
    "s" : 27347,
    "po" : 35442,
    "n" : "count_T6",
    "v" : ""
  }, {
    "s" : 27347,
    "po" : 35442,
    "n" : "source",
    "v" : ""
  }, {
    "s" : 27347,
    "po" : 35442,
    "n" : "type",
    "v" : ""
  }, {
    "s" : 27347,
    "po" : 35442,
    "n" : "state2",
    "v" : ""
  }, {
    "s" : 27347,
    "po" : 35442,
    "n" : "pvalueT0",
    "v" : "N/A"
  }, {
    "s" : 27347,
    "po" : 35442,
    "n" : "state1",
    "v" : ""
  }, {
    "s" : 27347,
    "po" : 35442,
    "n" : "shared name",
    "v" : "Clock (interacts with) chr11_83662500"
  }, {
    "s" : 27347,
    "po" : 35442,
    "n" : "gene_target",
    "v" : "Hnf1b"
  }, {
    "s" : 27347,
    "po" : 35442,
    "n" : "pvalueT48",
    "v" : "38.03102"
  }, {
    "s" : 27347,
    "po" : 35442,
    "n" : "selected",
    "v" : "false",
    "d" : "boolean"
  }, {
    "s" : 27347,
    "po" : 35442,
    "n" : "count_T0",
    "v" : ""
  }, {
    "s" : 27347,
    "po" : 35442,
    "n" : "corr_T0",
    "v" : "0.0",
    "d" : "double"
  }, {
    "s" : 27347,
    "po" : 35442,
    "n" : "corr_T48",
    "v" : "1.0",
    "d" : "double"
  }, {
    "s" : 27347,
    "po" : 35442,
    "n" : "gene2",
    "v" : ""
  }, {
    "s" : 27347,
    "po" : 35442,
    "n" : "gene1",
    "v" : ""
  }, {
    "s" : 27347,
    "po" : 35442,
    "n" : "is_inhibition",
    "v" : "no"
  }, {
    "s" : 27347,
    "po" : 35442,
    "n" : "pvalueT6",
    "v" : "38.03102"
  }, {
    "s" : 27347,
    "po" : 35442,
    "n" : "TF",
    "v" : ""
  }, {
    "s" : 27347,
    "po" : 35442,
    "n" : "TG",
    "v" : ""
  }, {
    "s" : 27347,
    "po" : 35442,
    "n" : "name",
    "v" : "Clock (interacts with) chr11_83662500"
  }, {
    "s" : 27347,
    "po" : 35442,
    "n" : "interaction",
    "v" : "interacts with"
  }, {
    "s" : 27347,
    "po" : 35442,
    "n" : "corr_T6",
    "v" : "1.0",
    "d" : "double"
  }, {
    "s" : 27347,
    "po" : 35442,
    "n" : "count_T48",
    "v" : ""
  }, {
    "s" : 27347,
    "po" : 35441,
    "n" : "count_T6",
    "v" : ""
  }, {
    "s" : 27347,
    "po" : 35441,
    "n" : "source",
    "v" : ""
  }, {
    "s" : 27347,
    "po" : 35441,
    "n" : "type",
    "v" : ""
  }, {
    "s" : 27347,
    "po" : 35441,
    "n" : "state2",
    "v" : ""
  }, {
    "s" : 27347,
    "po" : 35441,
    "n" : "pvalueT0",
    "v" : "30.89659"
  }, {
    "s" : 27347,
    "po" : 35441,
    "n" : "state1",
    "v" : ""
  }, {
    "s" : 27347,
    "po" : 35441,
    "n" : "shared name",
    "v" : "Clock (interacts with) chr11_120052500"
  }, {
    "s" : 27347,
    "po" : 35441,
    "n" : "gene_target",
    "v" : "Bahcc1"
  }, {
    "s" : 27347,
    "po" : 35441,
    "n" : "pvalueT48",
    "v" : "30.89659"
  }, {
    "s" : 27347,
    "po" : 35441,
    "n" : "selected",
    "v" : "false",
    "d" : "boolean"
  }, {
    "s" : 27347,
    "po" : 35441,
    "n" : "count_T0",
    "v" : ""
  }, {
    "s" : 27347,
    "po" : 35441,
    "n" : "corr_T0",
    "v" : "1.0",
    "d" : "double"
  }, {
    "s" : 27347,
    "po" : 35441,
    "n" : "corr_T48",
    "v" : "1.0",
    "d" : "double"
  }, {
    "s" : 27347,
    "po" : 35441,
    "n" : "gene2",
    "v" : ""
  }, {
    "s" : 27347,
    "po" : 35441,
    "n" : "gene1",
    "v" : ""
  }, {
    "s" : 27347,
    "po" : 35441,
    "n" : "is_inhibition",
    "v" : "no"
  }, {
    "s" : 27347,
    "po" : 35441,
    "n" : "pvalueT6",
    "v" : "N/A"
  }, {
    "s" : 27347,
    "po" : 35441,
    "n" : "TF",
    "v" : ""
  }, {
    "s" : 27347,
    "po" : 35441,
    "n" : "TG",
    "v" : ""
  }, {
    "s" : 27347,
    "po" : 35441,
    "n" : "name",
    "v" : "Clock (interacts with) chr11_120052500"
  }, {
    "s" : 27347,
    "po" : 35441,
    "n" : "interaction",
    "v" : "interacts with"
  }, {
    "s" : 27347,
    "po" : 35441,
    "n" : "corr_T6",
    "v" : "0.0",
    "d" : "double"
  }, {
    "s" : 27347,
    "po" : 35441,
    "n" : "count_T48",
    "v" : ""
  }, {
    "s" : 27347,
    "po" : 35440,
    "n" : "count_T6",
    "v" : ""
  }, {
    "s" : 27347,
    "po" : 35440,
    "n" : "source",
    "v" : ""
  }, {
    "s" : 27347,
    "po" : 35440,
    "n" : "type",
    "v" : ""
  }, {
    "s" : 27347,
    "po" : 35440,
    "n" : "state2",
    "v" : ""
  }, {
    "s" : 27347,
    "po" : 35440,
    "n" : "pvalueT0",
    "v" : "N/A"
  }, {
    "s" : 27347,
    "po" : 35440,
    "n" : "state1",
    "v" : ""
  }, {
    "s" : 27347,
    "po" : 35440,
    "n" : "shared name",
    "v" : "Clock (interacts with) chr16_11132500"
  }, {
    "s" : 27347,
    "po" : 35440,
    "n" : "gene_target",
    "v" : "Snn"
  }, {
    "s" : 27347,
    "po" : 35440,
    "n" : "pvalueT48",
    "v" : "76.69193"
  }, {
    "s" : 27347,
    "po" : 35440,
    "n" : "selected",
    "v" : "false",
    "d" : "boolean"
  }, {
    "s" : 27347,
    "po" : 35440,
    "n" : "count_T0",
    "v" : ""
  }, {
    "s" : 27347,
    "po" : 35440,
    "n" : "corr_T0",
    "v" : "0.0",
    "d" : "double"
  }, {
    "s" : 27347,
    "po" : 35440,
    "n" : "corr_T48",
    "v" : "1.0",
    "d" : "double"
  }, {
    "s" : 27347,
    "po" : 35440,
    "n" : "gene2",
    "v" : ""
  }, {
    "s" : 27347,
    "po" : 35440,
    "n" : "gene1",
    "v" : ""
  }, {
    "s" : 27347,
    "po" : 35440,
    "n" : "is_inhibition",
    "v" : "no"
  }, {
    "s" : 27347,
    "po" : 35440,
    "n" : "pvalueT6",
    "v" : "N/A"
  }, {
    "s" : 27347,
    "po" : 35440,
    "n" : "TF",
    "v" : ""
  }, {
    "s" : 27347,
    "po" : 35440,
    "n" : "TG",
    "v" : ""
  }, {
    "s" : 27347,
    "po" : 35440,
    "n" : "name",
    "v" : "Clock (interacts with) chr16_11132500"
  }, {
    "s" : 27347,
    "po" : 35440,
    "n" : "interaction",
    "v" : "interacts with"
  }, {
    "s" : 27347,
    "po" : 35440,
    "n" : "corr_T6",
    "v" : "0.0",
    "d" : "double"
  }, {
    "s" : 27347,
    "po" : 35440,
    "n" : "count_T48",
    "v" : ""
  }, {
    "s" : 27347,
    "po" : 35439,
    "n" : "count_T6",
    "v" : ""
  }, {
    "s" : 27347,
    "po" : 35439,
    "n" : "source",
    "v" : ""
  }, {
    "s" : 27347,
    "po" : 35439,
    "n" : "type",
    "v" : ""
  }, {
    "s" : 27347,
    "po" : 35439,
    "n" : "state2",
    "v" : ""
  }, {
    "s" : 27347,
    "po" : 35439,
    "n" : "pvalueT0",
    "v" : "86.20534"
  }, {
    "s" : 27347,
    "po" : 35439,
    "n" : "state1",
    "v" : ""
  }, {
    "s" : 27347,
    "po" : 35439,
    "n" : "shared name",
    "v" : "Clock (interacts with) chr17_34742500"
  }, {
    "s" : 27347,
    "po" : 35439,
    "n" : "gene_target",
    "v" : "Pbx2"
  }, {
    "s" : 27347,
    "po" : 35439,
    "n" : "pvalueT48",
    "v" : "86.20534"
  }, {
    "s" : 27347,
    "po" : 35439,
    "n" : "selected",
    "v" : "false",
    "d" : "boolean"
  }, {
    "s" : 27347,
    "po" : 35439,
    "n" : "count_T0",
    "v" : ""
  }, {
    "s" : 27347,
    "po" : 35439,
    "n" : "corr_T0",
    "v" : "1.0",
    "d" : "double"
  }, {
    "s" : 27347,
    "po" : 35439,
    "n" : "corr_T48",
    "v" : "1.0",
    "d" : "double"
  }, {
    "s" : 27347,
    "po" : 35439,
    "n" : "gene2",
    "v" : ""
  }, {
    "s" : 27347,
    "po" : 35439,
    "n" : "gene1",
    "v" : ""
  }, {
    "s" : 27347,
    "po" : 35439,
    "n" : "is_inhibition",
    "v" : "no"
  }, {
    "s" : 27347,
    "po" : 35439,
    "n" : "pvalueT6",
    "v" : "86.20534"
  }, {
    "s" : 27347,
    "po" : 35439,
    "n" : "TF",
    "v" : ""
  }, {
    "s" : 27347,
    "po" : 35439,
    "n" : "TG",
    "v" : ""
  }, {
    "s" : 27347,
    "po" : 35439,
    "n" : "name",
    "v" : "Clock (interacts with) chr17_34742500"
  }, {
    "s" : 27347,
    "po" : 35439,
    "n" : "interaction",
    "v" : "interacts with"
  }, {
    "s" : 27347,
    "po" : 35439,
    "n" : "corr_T6",
    "v" : "1.0",
    "d" : "double"
  }, {
    "s" : 27347,
    "po" : 35439,
    "n" : "count_T48",
    "v" : ""
  }, {
    "s" : 27347,
    "po" : 35438,
    "n" : "count_T6",
    "v" : ""
  }, {
    "s" : 27347,
    "po" : 35438,
    "n" : "source",
    "v" : ""
  }, {
    "s" : 27347,
    "po" : 35438,
    "n" : "type",
    "v" : ""
  }, {
    "s" : 27347,
    "po" : 35438,
    "n" : "state2",
    "v" : ""
  }, {
    "s" : 27347,
    "po" : 35438,
    "n" : "pvalueT0",
    "v" : "57.99265"
  }, {
    "s" : 27347,
    "po" : 35438,
    "n" : "state1",
    "v" : ""
  }, {
    "s" : 27347,
    "po" : 35438,
    "n" : "shared name",
    "v" : "Clock (interacts with) chr17_34782500"
  }, {
    "s" : 27347,
    "po" : 35438,
    "n" : "gene_target",
    "v" : "Pbx2"
  }, {
    "s" : 27347,
    "po" : 35438,
    "n" : "pvalueT48",
    "v" : "57.99265"
  }, {
    "s" : 27347,
    "po" : 35438,
    "n" : "selected",
    "v" : "false",
    "d" : "boolean"
  }, {
    "s" : 27347,
    "po" : 35438,
    "n" : "count_T0",
    "v" : ""
  }, {
    "s" : 27347,
    "po" : 35438,
    "n" : "corr_T0",
    "v" : "1.0",
    "d" : "double"
  }, {
    "s" : 27347,
    "po" : 35438,
    "n" : "corr_T48",
    "v" : "1.0",
    "d" : "double"
  }, {
    "s" : 27347,
    "po" : 35438,
    "n" : "gene2",
    "v" : ""
  }, {
    "s" : 27347,
    "po" : 35438,
    "n" : "gene1",
    "v" : ""
  }, {
    "s" : 27347,
    "po" : 35438,
    "n" : "is_inhibition",
    "v" : "no"
  }, {
    "s" : 27347,
    "po" : 35438,
    "n" : "pvalueT6",
    "v" : "57.99265"
  }, {
    "s" : 27347,
    "po" : 35438,
    "n" : "TF",
    "v" : ""
  }, {
    "s" : 27347,
    "po" : 35438,
    "n" : "TG",
    "v" : ""
  }, {
    "s" : 27347,
    "po" : 35438,
    "n" : "name",
    "v" : "Clock (interacts with) chr17_34782500"
  }, {
    "s" : 27347,
    "po" : 35438,
    "n" : "interaction",
    "v" : "interacts with"
  }, {
    "s" : 27347,
    "po" : 35438,
    "n" : "corr_T6",
    "v" : "1.0",
    "d" : "double"
  }, {
    "s" : 27347,
    "po" : 35438,
    "n" : "count_T48",
    "v" : ""
  }, {
    "s" : 27347,
    "po" : 35437,
    "n" : "count_T6",
    "v" : ""
  }, {
    "s" : 27347,
    "po" : 35437,
    "n" : "source",
    "v" : ""
  }, {
    "s" : 27347,
    "po" : 35437,
    "n" : "type",
    "v" : ""
  }, {
    "s" : 27347,
    "po" : 35437,
    "n" : "state2",
    "v" : ""
  }, {
    "s" : 27347,
    "po" : 35437,
    "n" : "pvalueT0",
    "v" : "61.65705"
  }, {
    "s" : 27347,
    "po" : 35437,
    "n" : "state1",
    "v" : ""
  }, {
    "s" : 27347,
    "po" : 35437,
    "n" : "shared name",
    "v" : "Clock (interacts with) chr17_17762500"
  }, {
    "s" : 27347,
    "po" : 35437,
    "n" : "gene_target",
    "v" : "Lix1"
  }, {
    "s" : 27347,
    "po" : 35437,
    "n" : "pvalueT48",
    "v" : "61.65705"
  }, {
    "s" : 27347,
    "po" : 35437,
    "n" : "selected",
    "v" : "false",
    "d" : "boolean"
  }, {
    "s" : 27347,
    "po" : 35437,
    "n" : "count_T0",
    "v" : ""
  }, {
    "s" : 27347,
    "po" : 35437,
    "n" : "corr_T0",
    "v" : "1.0",
    "d" : "double"
  }, {
    "s" : 27347,
    "po" : 35437,
    "n" : "corr_T48",
    "v" : "1.0",
    "d" : "double"
  }, {
    "s" : 27347,
    "po" : 35437,
    "n" : "gene2",
    "v" : ""
  }, {
    "s" : 27347,
    "po" : 35437,
    "n" : "gene1",
    "v" : ""
  }, {
    "s" : 27347,
    "po" : 35437,
    "n" : "is_inhibition",
    "v" : "no"
  }, {
    "s" : 27347,
    "po" : 35437,
    "n" : "pvalueT6",
    "v" : "61.65705"
  }, {
    "s" : 27347,
    "po" : 35437,
    "n" : "TF",
    "v" : ""
  }, {
    "s" : 27347,
    "po" : 35437,
    "n" : "TG",
    "v" : ""
  }, {
    "s" : 27347,
    "po" : 35437,
    "n" : "name",
    "v" : "Clock (interacts with) chr17_17762500"
  }, {
    "s" : 27347,
    "po" : 35437,
    "n" : "interaction",
    "v" : "interacts with"
  }, {
    "s" : 27347,
    "po" : 35437,
    "n" : "corr_T6",
    "v" : "1.0",
    "d" : "double"
  }, {
    "s" : 27347,
    "po" : 35437,
    "n" : "count_T48",
    "v" : ""
  }, {
    "s" : 27347,
    "po" : 35436,
    "n" : "count_T6",
    "v" : ""
  }, {
    "s" : 27347,
    "po" : 35436,
    "n" : "source",
    "v" : ""
  }, {
    "s" : 27347,
    "po" : 35436,
    "n" : "type",
    "v" : ""
  }, {
    "s" : 27347,
    "po" : 35436,
    "n" : "state2",
    "v" : ""
  }, {
    "s" : 27347,
    "po" : 35436,
    "n" : "pvalueT0",
    "v" : "N/A"
  }, {
    "s" : 27347,
    "po" : 35436,
    "n" : "state1",
    "v" : ""
  }, {
    "s" : 27347,
    "po" : 35436,
    "n" : "shared name",
    "v" : "Clock (interacts with) chr10_84507500"
  }, {
    "s" : 27347,
    "po" : 35436,
    "n" : "gene_target",
    "v" : "Rfx4"
  }, {
    "s" : 27347,
    "po" : 35436,
    "n" : "pvalueT48",
    "v" : "88.00078"
  }, {
    "s" : 27347,
    "po" : 35436,
    "n" : "selected",
    "v" : "false",
    "d" : "boolean"
  }, {
    "s" : 27347,
    "po" : 35436,
    "n" : "count_T0",
    "v" : ""
  }, {
    "s" : 27347,
    "po" : 35436,
    "n" : "corr_T0",
    "v" : "0.0",
    "d" : "double"
  }, {
    "s" : 27347,
    "po" : 35436,
    "n" : "corr_T48",
    "v" : "1.0",
    "d" : "double"
  }, {
    "s" : 27347,
    "po" : 35436,
    "n" : "gene2",
    "v" : ""
  }, {
    "s" : 27347,
    "po" : 35436,
    "n" : "gene1",
    "v" : ""
  }, {
    "s" : 27347,
    "po" : 35436,
    "n" : "is_inhibition",
    "v" : "no"
  }, {
    "s" : 27347,
    "po" : 35436,
    "n" : "pvalueT6",
    "v" : "N/A"
  }, {
    "s" : 27347,
    "po" : 35436,
    "n" : "TF",
    "v" : ""
  }, {
    "s" : 27347,
    "po" : 35436,
    "n" : "TG",
    "v" : ""
  }, {
    "s" : 27347,
    "po" : 35436,
    "n" : "name",
    "v" : "Clock (interacts with) chr10_84507500"
  }, {
    "s" : 27347,
    "po" : 35436,
    "n" : "interaction",
    "v" : "interacts with"
  }, {
    "s" : 27347,
    "po" : 35436,
    "n" : "corr_T6",
    "v" : "0.0",
    "d" : "double"
  }, {
    "s" : 27347,
    "po" : 35436,
    "n" : "count_T48",
    "v" : ""
  }, {
    "s" : 27347,
    "po" : 35435,
    "n" : "count_T6",
    "v" : ""
  }, {
    "s" : 27347,
    "po" : 35435,
    "n" : "source",
    "v" : ""
  }, {
    "s" : 27347,
    "po" : 35435,
    "n" : "type",
    "v" : ""
  }, {
    "s" : 27347,
    "po" : 35435,
    "n" : "state2",
    "v" : ""
  }, {
    "s" : 27347,
    "po" : 35435,
    "n" : "pvalueT0",
    "v" : "53.79254"
  }, {
    "s" : 27347,
    "po" : 35435,
    "n" : "state1",
    "v" : ""
  }, {
    "s" : 27347,
    "po" : 35435,
    "n" : "shared name",
    "v" : "Clock (interacts with) chr10_94152500"
  }, {
    "s" : 27347,
    "po" : 35435,
    "n" : "gene_target",
    "v" : "Plxnc1"
  }, {
    "s" : 27347,
    "po" : 35435,
    "n" : "pvalueT48",
    "v" : "53.79254"
  }, {
    "s" : 27347,
    "po" : 35435,
    "n" : "selected",
    "v" : "false",
    "d" : "boolean"
  }, {
    "s" : 27347,
    "po" : 35435,
    "n" : "count_T0",
    "v" : ""
  }, {
    "s" : 27347,
    "po" : 35435,
    "n" : "corr_T0",
    "v" : "1.0",
    "d" : "double"
  }, {
    "s" : 27347,
    "po" : 35435,
    "n" : "corr_T48",
    "v" : "1.0",
    "d" : "double"
  }, {
    "s" : 27347,
    "po" : 35435,
    "n" : "gene2",
    "v" : ""
  }, {
    "s" : 27347,
    "po" : 35435,
    "n" : "gene1",
    "v" : ""
  }, {
    "s" : 27347,
    "po" : 35435,
    "n" : "is_inhibition",
    "v" : "no"
  }, {
    "s" : 27347,
    "po" : 35435,
    "n" : "pvalueT6",
    "v" : "N/A"
  }, {
    "s" : 27347,
    "po" : 35435,
    "n" : "TF",
    "v" : ""
  }, {
    "s" : 27347,
    "po" : 35435,
    "n" : "TG",
    "v" : ""
  }, {
    "s" : 27347,
    "po" : 35435,
    "n" : "name",
    "v" : "Clock (interacts with) chr10_94152500"
  }, {
    "s" : 27347,
    "po" : 35435,
    "n" : "interaction",
    "v" : "interacts with"
  }, {
    "s" : 27347,
    "po" : 35435,
    "n" : "corr_T6",
    "v" : "0.0",
    "d" : "double"
  }, {
    "s" : 27347,
    "po" : 35435,
    "n" : "count_T48",
    "v" : ""
  }, {
    "s" : 27347,
    "po" : 35434,
    "n" : "count_T6",
    "v" : ""
  }, {
    "s" : 27347,
    "po" : 35434,
    "n" : "source",
    "v" : ""
  }, {
    "s" : 27347,
    "po" : 35434,
    "n" : "type",
    "v" : ""
  }, {
    "s" : 27347,
    "po" : 35434,
    "n" : "state2",
    "v" : ""
  }, {
    "s" : 27347,
    "po" : 35434,
    "n" : "pvalueT0",
    "v" : "N/A"
  }, {
    "s" : 27347,
    "po" : 35434,
    "n" : "state1",
    "v" : ""
  }, {
    "s" : 27347,
    "po" : 35434,
    "n" : "shared name",
    "v" : "Clock (interacts with) chr19_34367500"
  }, {
    "s" : 27347,
    "po" : 35434,
    "n" : "gene_target",
    "v" : "Acta2"
  }, {
    "s" : 27347,
    "po" : 35434,
    "n" : "pvalueT48",
    "v" : "42.63525"
  }, {
    "s" : 27347,
    "po" : 35434,
    "n" : "selected",
    "v" : "false",
    "d" : "boolean"
  }, {
    "s" : 27347,
    "po" : 35434,
    "n" : "count_T0",
    "v" : ""
  }, {
    "s" : 27347,
    "po" : 35434,
    "n" : "corr_T0",
    "v" : "0.0",
    "d" : "double"
  }, {
    "s" : 27347,
    "po" : 35434,
    "n" : "corr_T48",
    "v" : "1.0",
    "d" : "double"
  }, {
    "s" : 27347,
    "po" : 35434,
    "n" : "gene2",
    "v" : ""
  }, {
    "s" : 27347,
    "po" : 35434,
    "n" : "gene1",
    "v" : ""
  }, {
    "s" : 27347,
    "po" : 35434,
    "n" : "is_inhibition",
    "v" : "no"
  }, {
    "s" : 27347,
    "po" : 35434,
    "n" : "pvalueT6",
    "v" : "N/A"
  }, {
    "s" : 27347,
    "po" : 35434,
    "n" : "TF",
    "v" : ""
  }, {
    "s" : 27347,
    "po" : 35434,
    "n" : "TG",
    "v" : ""
  }, {
    "s" : 27347,
    "po" : 35434,
    "n" : "name",
    "v" : "Clock (interacts with) chr19_34367500"
  }, {
    "s" : 27347,
    "po" : 35434,
    "n" : "interaction",
    "v" : "interacts with"
  }, {
    "s" : 27347,
    "po" : 35434,
    "n" : "corr_T6",
    "v" : "0.0",
    "d" : "double"
  }, {
    "s" : 27347,
    "po" : 35434,
    "n" : "count_T48",
    "v" : ""
  }, {
    "s" : 27347,
    "po" : 35433,
    "n" : "count_T6",
    "v" : ""
  }, {
    "s" : 27347,
    "po" : 35433,
    "n" : "source",
    "v" : ""
  }, {
    "s" : 27347,
    "po" : 35433,
    "n" : "type",
    "v" : ""
  }, {
    "s" : 27347,
    "po" : 35433,
    "n" : "state2",
    "v" : ""
  }, {
    "s" : 27347,
    "po" : 35433,
    "n" : "pvalueT0",
    "v" : "N/A"
  }, {
    "s" : 27347,
    "po" : 35433,
    "n" : "state1",
    "v" : ""
  }, {
    "s" : 27347,
    "po" : 35433,
    "n" : "shared name",
    "v" : "Clock (interacts with) chr18_43137500"
  }, {
    "s" : 27347,
    "po" : 35433,
    "n" : "gene_target",
    "v" : "Ppp2r2b"
  }, {
    "s" : 27347,
    "po" : 35433,
    "n" : "pvalueT48",
    "v" : "62.15371"
  }, {
    "s" : 27347,
    "po" : 35433,
    "n" : "selected",
    "v" : "false",
    "d" : "boolean"
  }, {
    "s" : 27347,
    "po" : 35433,
    "n" : "count_T0",
    "v" : ""
  }, {
    "s" : 27347,
    "po" : 35433,
    "n" : "corr_T0",
    "v" : "0.0",
    "d" : "double"
  }, {
    "s" : 27347,
    "po" : 35433,
    "n" : "corr_T48",
    "v" : "1.0",
    "d" : "double"
  }, {
    "s" : 27347,
    "po" : 35433,
    "n" : "gene2",
    "v" : ""
  }, {
    "s" : 27347,
    "po" : 35433,
    "n" : "gene1",
    "v" : ""
  }, {
    "s" : 27347,
    "po" : 35433,
    "n" : "is_inhibition",
    "v" : "no"
  }, {
    "s" : 27347,
    "po" : 35433,
    "n" : "pvalueT6",
    "v" : "N/A"
  }, {
    "s" : 27347,
    "po" : 35433,
    "n" : "TF",
    "v" : ""
  }, {
    "s" : 27347,
    "po" : 35433,
    "n" : "TG",
    "v" : ""
  }, {
    "s" : 27347,
    "po" : 35433,
    "n" : "name",
    "v" : "Clock (interacts with) chr18_43137500"
  }, {
    "s" : 27347,
    "po" : 35433,
    "n" : "interaction",
    "v" : "interacts with"
  }, {
    "s" : 27347,
    "po" : 35433,
    "n" : "corr_T6",
    "v" : "0.0",
    "d" : "double"
  }, {
    "s" : 27347,
    "po" : 35433,
    "n" : "count_T48",
    "v" : ""
  }, {
    "s" : 27347,
    "po" : 35432,
    "n" : "count_T6",
    "v" : ""
  }, {
    "s" : 27347,
    "po" : 35432,
    "n" : "source",
    "v" : ""
  }, {
    "s" : 27347,
    "po" : 35432,
    "n" : "type",
    "v" : ""
  }, {
    "s" : 27347,
    "po" : 35432,
    "n" : "state2",
    "v" : ""
  }, {
    "s" : 27347,
    "po" : 35432,
    "n" : "pvalueT0",
    "v" : "119.3908;N/A"
  }, {
    "s" : 27347,
    "po" : 35432,
    "n" : "state1",
    "v" : ""
  }, {
    "s" : 27347,
    "po" : 35432,
    "n" : "shared name",
    "v" : "Clock (interacts with) chr14_66742500"
  }, {
    "s" : 27347,
    "po" : 35432,
    "n" : "gene_target",
    "v" : "Ephx2"
  }, {
    "s" : 27347,
    "po" : 35432,
    "n" : "pvalueT48",
    "v" : "119.3908"
  }, {
    "s" : 27347,
    "po" : 35432,
    "n" : "selected",
    "v" : "false",
    "d" : "boolean"
  }, {
    "s" : 27347,
    "po" : 35432,
    "n" : "count_T0",
    "v" : ""
  }, {
    "s" : 27347,
    "po" : 35432,
    "n" : "corr_T0",
    "v" : "1.0",
    "d" : "double"
  }, {
    "s" : 27347,
    "po" : 35432,
    "n" : "corr_T48",
    "v" : "1.0",
    "d" : "double"
  }, {
    "s" : 27347,
    "po" : 35432,
    "n" : "gene2",
    "v" : ""
  }, {
    "s" : 27347,
    "po" : 35432,
    "n" : "gene1",
    "v" : ""
  }, {
    "s" : 27347,
    "po" : 35432,
    "n" : "is_inhibition",
    "v" : "no"
  }, {
    "s" : 27347,
    "po" : 35432,
    "n" : "pvalueT6",
    "v" : "N/A"
  }, {
    "s" : 27347,
    "po" : 35432,
    "n" : "TF",
    "v" : ""
  }, {
    "s" : 27347,
    "po" : 35432,
    "n" : "TG",
    "v" : ""
  }, {
    "s" : 27347,
    "po" : 35432,
    "n" : "name",
    "v" : "Clock (interacts with) chr14_66742500"
  }, {
    "s" : 27347,
    "po" : 35432,
    "n" : "interaction",
    "v" : "interacts with"
  }, {
    "s" : 27347,
    "po" : 35432,
    "n" : "corr_T6",
    "v" : "0.0",
    "d" : "double"
  }, {
    "s" : 27347,
    "po" : 35432,
    "n" : "count_T48",
    "v" : ""
  }, {
    "s" : 27347,
    "po" : 35431,
    "n" : "count_T6",
    "v" : ""
  }, {
    "s" : 27347,
    "po" : 35431,
    "n" : "source",
    "v" : ""
  }, {
    "s" : 27347,
    "po" : 35431,
    "n" : "type",
    "v" : ""
  }, {
    "s" : 27347,
    "po" : 35431,
    "n" : "state2",
    "v" : ""
  }, {
    "s" : 27347,
    "po" : 35431,
    "n" : "pvalueT0",
    "v" : "132.32054"
  }, {
    "s" : 27347,
    "po" : 35431,
    "n" : "state1",
    "v" : ""
  }, {
    "s" : 27347,
    "po" : 35431,
    "n" : "shared name",
    "v" : "Clock (interacts with) chr15_101902500"
  }, {
    "s" : 27347,
    "po" : 35431,
    "n" : "gene_target",
    "v" : "Krt8"
  }, {
    "s" : 27347,
    "po" : 35431,
    "n" : "pvalueT48",
    "v" : "132.32054"
  }, {
    "s" : 27347,
    "po" : 35431,
    "n" : "selected",
    "v" : "false",
    "d" : "boolean"
  }, {
    "s" : 27347,
    "po" : 35431,
    "n" : "count_T0",
    "v" : ""
  }, {
    "s" : 27347,
    "po" : 35431,
    "n" : "corr_T0",
    "v" : "1.0",
    "d" : "double"
  }, {
    "s" : 27347,
    "po" : 35431,
    "n" : "corr_T48",
    "v" : "1.0",
    "d" : "double"
  }, {
    "s" : 27347,
    "po" : 35431,
    "n" : "gene2",
    "v" : ""
  }, {
    "s" : 27347,
    "po" : 35431,
    "n" : "gene1",
    "v" : ""
  }, {
    "s" : 27347,
    "po" : 35431,
    "n" : "is_inhibition",
    "v" : "no"
  }, {
    "s" : 27347,
    "po" : 35431,
    "n" : "pvalueT6",
    "v" : "132.32054"
  }, {
    "s" : 27347,
    "po" : 35431,
    "n" : "TF",
    "v" : ""
  }, {
    "s" : 27347,
    "po" : 35431,
    "n" : "TG",
    "v" : ""
  }, {
    "s" : 27347,
    "po" : 35431,
    "n" : "name",
    "v" : "Clock (interacts with) chr15_101902500"
  }, {
    "s" : 27347,
    "po" : 35431,
    "n" : "interaction",
    "v" : "interacts with"
  }, {
    "s" : 27347,
    "po" : 35431,
    "n" : "corr_T6",
    "v" : "1.0",
    "d" : "double"
  }, {
    "s" : 27347,
    "po" : 35431,
    "n" : "count_T48",
    "v" : ""
  }, {
    "s" : 27347,
    "po" : 35430,
    "n" : "count_T6",
    "v" : ""
  }, {
    "s" : 27347,
    "po" : 35430,
    "n" : "source",
    "v" : ""
  }, {
    "s" : 27347,
    "po" : 35430,
    "n" : "type",
    "v" : ""
  }, {
    "s" : 27347,
    "po" : 35430,
    "n" : "state2",
    "v" : ""
  }, {
    "s" : 27347,
    "po" : 35430,
    "n" : "pvalueT0",
    "v" : "60.38851"
  }, {
    "s" : 27347,
    "po" : 35430,
    "n" : "state1",
    "v" : ""
  }, {
    "s" : 27347,
    "po" : 35430,
    "n" : "shared name",
    "v" : "Clock (interacts with) chr15_101857500"
  }, {
    "s" : 27347,
    "po" : 35430,
    "n" : "gene_target",
    "v" : "Krt8"
  }, {
    "s" : 27347,
    "po" : 35430,
    "n" : "pvalueT48",
    "v" : "60.38851"
  }, {
    "s" : 27347,
    "po" : 35430,
    "n" : "selected",
    "v" : "false",
    "d" : "boolean"
  }, {
    "s" : 27347,
    "po" : 35430,
    "n" : "count_T0",
    "v" : ""
  }, {
    "s" : 27347,
    "po" : 35430,
    "n" : "corr_T0",
    "v" : "1.0",
    "d" : "double"
  }, {
    "s" : 27347,
    "po" : 35430,
    "n" : "corr_T48",
    "v" : "1.0",
    "d" : "double"
  }, {
    "s" : 27347,
    "po" : 35430,
    "n" : "gene2",
    "v" : ""
  }, {
    "s" : 27347,
    "po" : 35430,
    "n" : "gene1",
    "v" : ""
  }, {
    "s" : 27347,
    "po" : 35430,
    "n" : "is_inhibition",
    "v" : "no"
  }, {
    "s" : 27347,
    "po" : 35430,
    "n" : "pvalueT6",
    "v" : "60.38851;N/A"
  }, {
    "s" : 27347,
    "po" : 35430,
    "n" : "TF",
    "v" : ""
  }, {
    "s" : 27347,
    "po" : 35430,
    "n" : "TG",
    "v" : ""
  }, {
    "s" : 27347,
    "po" : 35430,
    "n" : "name",
    "v" : "Clock (interacts with) chr15_101857500"
  }, {
    "s" : 27347,
    "po" : 35430,
    "n" : "interaction",
    "v" : "interacts with"
  }, {
    "s" : 27347,
    "po" : 35430,
    "n" : "corr_T6",
    "v" : "1.0",
    "d" : "double"
  }, {
    "s" : 27347,
    "po" : 35430,
    "n" : "count_T48",
    "v" : ""
  }, {
    "s" : 27347,
    "po" : 35429,
    "n" : "count_T6",
    "v" : ""
  }, {
    "s" : 27347,
    "po" : 35429,
    "n" : "source",
    "v" : ""
  }, {
    "s" : 27347,
    "po" : 35429,
    "n" : "type",
    "v" : ""
  }, {
    "s" : 27347,
    "po" : 35429,
    "n" : "state2",
    "v" : ""
  }, {
    "s" : 27347,
    "po" : 35429,
    "n" : "pvalueT0",
    "v" : "N/A"
  }, {
    "s" : 27347,
    "po" : 35429,
    "n" : "state1",
    "v" : ""
  }, {
    "s" : 27347,
    "po" : 35429,
    "n" : "shared name",
    "v" : "Clock (interacts with) chr18_43072500"
  }, {
    "s" : 27347,
    "po" : 35429,
    "n" : "gene_target",
    "v" : "Ppp2r2b"
  }, {
    "s" : 27347,
    "po" : 35429,
    "n" : "pvalueT48",
    "v" : "71.10576"
  }, {
    "s" : 27347,
    "po" : 35429,
    "n" : "selected",
    "v" : "false",
    "d" : "boolean"
  }, {
    "s" : 27347,
    "po" : 35429,
    "n" : "count_T0",
    "v" : ""
  }, {
    "s" : 27347,
    "po" : 35429,
    "n" : "corr_T0",
    "v" : "0.0",
    "d" : "double"
  }, {
    "s" : 27347,
    "po" : 35429,
    "n" : "corr_T48",
    "v" : "1.0",
    "d" : "double"
  }, {
    "s" : 27347,
    "po" : 35429,
    "n" : "gene2",
    "v" : ""
  }, {
    "s" : 27347,
    "po" : 35429,
    "n" : "gene1",
    "v" : ""
  }, {
    "s" : 27347,
    "po" : 35429,
    "n" : "is_inhibition",
    "v" : "no"
  }, {
    "s" : 27347,
    "po" : 35429,
    "n" : "pvalueT6",
    "v" : "N/A"
  }, {
    "s" : 27347,
    "po" : 35429,
    "n" : "TF",
    "v" : ""
  }, {
    "s" : 27347,
    "po" : 35429,
    "n" : "TG",
    "v" : ""
  }, {
    "s" : 27347,
    "po" : 35429,
    "n" : "name",
    "v" : "Clock (interacts with) chr18_43072500"
  }, {
    "s" : 27347,
    "po" : 35429,
    "n" : "interaction",
    "v" : "interacts with"
  }, {
    "s" : 27347,
    "po" : 35429,
    "n" : "corr_T6",
    "v" : "0.0",
    "d" : "double"
  }, {
    "s" : 27347,
    "po" : 35429,
    "n" : "count_T48",
    "v" : ""
  }, {
    "s" : 27347,
    "po" : 35428,
    "n" : "count_T6",
    "v" : ""
  }, {
    "s" : 27347,
    "po" : 35428,
    "n" : "source",
    "v" : ""
  }, {
    "s" : 27347,
    "po" : 35428,
    "n" : "type",
    "v" : ""
  }, {
    "s" : 27347,
    "po" : 35428,
    "n" : "state2",
    "v" : ""
  }, {
    "s" : 27347,
    "po" : 35428,
    "n" : "pvalueT0",
    "v" : "N/A"
  }, {
    "s" : 27347,
    "po" : 35428,
    "n" : "state1",
    "v" : ""
  }, {
    "s" : 27347,
    "po" : 35428,
    "n" : "shared name",
    "v" : "Clock (interacts with) chr18_50287500"
  }, {
    "s" : 27347,
    "po" : 35428,
    "n" : "gene_target",
    "v" : "Tnfaip8"
  }, {
    "s" : 27347,
    "po" : 35428,
    "n" : "pvalueT48",
    "v" : "205.82649"
  }, {
    "s" : 27347,
    "po" : 35428,
    "n" : "selected",
    "v" : "false",
    "d" : "boolean"
  }, {
    "s" : 27347,
    "po" : 35428,
    "n" : "count_T0",
    "v" : ""
  }, {
    "s" : 27347,
    "po" : 35428,
    "n" : "corr_T0",
    "v" : "0.0",
    "d" : "double"
  }, {
    "s" : 27347,
    "po" : 35428,
    "n" : "corr_T48",
    "v" : "1.0",
    "d" : "double"
  }, {
    "s" : 27347,
    "po" : 35428,
    "n" : "gene2",
    "v" : ""
  }, {
    "s" : 27347,
    "po" : 35428,
    "n" : "gene1",
    "v" : ""
  }, {
    "s" : 27347,
    "po" : 35428,
    "n" : "is_inhibition",
    "v" : "no"
  }, {
    "s" : 27347,
    "po" : 35428,
    "n" : "pvalueT6",
    "v" : "N/A"
  }, {
    "s" : 27347,
    "po" : 35428,
    "n" : "TF",
    "v" : ""
  }, {
    "s" : 27347,
    "po" : 35428,
    "n" : "TG",
    "v" : ""
  }, {
    "s" : 27347,
    "po" : 35428,
    "n" : "name",
    "v" : "Clock (interacts with) chr18_50287500"
  }, {
    "s" : 27347,
    "po" : 35428,
    "n" : "interaction",
    "v" : "interacts with"
  }, {
    "s" : 27347,
    "po" : 35428,
    "n" : "corr_T6",
    "v" : "0.0",
    "d" : "double"
  }, {
    "s" : 27347,
    "po" : 35428,
    "n" : "count_T48",
    "v" : ""
  }, {
    "s" : 27347,
    "po" : 35427,
    "n" : "count_T6",
    "v" : ""
  }, {
    "s" : 27347,
    "po" : 35427,
    "n" : "source",
    "v" : ""
  }, {
    "s" : 27347,
    "po" : 35427,
    "n" : "type",
    "v" : ""
  }, {
    "s" : 27347,
    "po" : 35427,
    "n" : "state2",
    "v" : ""
  }, {
    "s" : 27347,
    "po" : 35427,
    "n" : "pvalueT0",
    "v" : "N/A"
  }, {
    "s" : 27347,
    "po" : 35427,
    "n" : "state1",
    "v" : ""
  }, {
    "s" : 27347,
    "po" : 35427,
    "n" : "shared name",
    "v" : "Clock (interacts with) chrX_96667500"
  }, {
    "s" : 27347,
    "po" : 35427,
    "n" : "gene_target",
    "v" : "Efnb1"
  }, {
    "s" : 27347,
    "po" : 35427,
    "n" : "pvalueT48",
    "v" : "71.41954"
  }, {
    "s" : 27347,
    "po" : 35427,
    "n" : "selected",
    "v" : "false",
    "d" : "boolean"
  }, {
    "s" : 27347,
    "po" : 35427,
    "n" : "count_T0",
    "v" : ""
  }, {
    "s" : 27347,
    "po" : 35427,
    "n" : "corr_T0",
    "v" : "0.0",
    "d" : "double"
  }, {
    "s" : 27347,
    "po" : 35427,
    "n" : "corr_T48",
    "v" : "1.0",
    "d" : "double"
  }, {
    "s" : 27347,
    "po" : 35427,
    "n" : "gene2",
    "v" : ""
  }, {
    "s" : 27347,
    "po" : 35427,
    "n" : "gene1",
    "v" : ""
  }, {
    "s" : 27347,
    "po" : 35427,
    "n" : "is_inhibition",
    "v" : "no"
  }, {
    "s" : 27347,
    "po" : 35427,
    "n" : "pvalueT6",
    "v" : "N/A"
  }, {
    "s" : 27347,
    "po" : 35427,
    "n" : "TF",
    "v" : ""
  }, {
    "s" : 27347,
    "po" : 35427,
    "n" : "TG",
    "v" : ""
  }, {
    "s" : 27347,
    "po" : 35427,
    "n" : "name",
    "v" : "Clock (interacts with) chrX_96667500"
  }, {
    "s" : 27347,
    "po" : 35427,
    "n" : "interaction",
    "v" : "interacts with"
  }, {
    "s" : 27347,
    "po" : 35427,
    "n" : "corr_T6",
    "v" : "0.0",
    "d" : "double"
  }, {
    "s" : 27347,
    "po" : 35427,
    "n" : "count_T48",
    "v" : ""
  }, {
    "s" : 27347,
    "po" : 35426,
    "n" : "count_T6",
    "v" : "0/0"
  }, {
    "s" : 27347,
    "po" : 35426,
    "n" : "source",
    "v" : ""
  }, {
    "s" : 27347,
    "po" : 35426,
    "n" : "type",
    "v" : ""
  }, {
    "s" : 27347,
    "po" : 35426,
    "n" : "state2",
    "v" : "E,F;E,F;FX,E,F"
  }, {
    "s" : 27347,
    "po" : 35426,
    "n" : "pvalueT0",
    "v" : ""
  }, {
    "s" : 27347,
    "po" : 35426,
    "n" : "state1",
    "v" : "R,E;FX,R,E,F;FX,E,F"
  }, {
    "s" : 27347,
    "po" : 35426,
    "n" : "shared name",
    "v" : "chr2_134757500 (interacts with) Plcb1"
  }, {
    "s" : 27347,
    "po" : 35426,
    "n" : "gene_target",
    "v" : ""
  }, {
    "s" : 27347,
    "po" : 35426,
    "n" : "pvalueT48",
    "v" : ""
  }, {
    "s" : 27347,
    "po" : 35426,
    "n" : "selected",
    "v" : "false",
    "d" : "boolean"
  }, {
    "s" : 27347,
    "po" : 35426,
    "n" : "count_T0",
    "v" : "0/0"
  }, {
    "s" : 27347,
    "po" : 35426,
    "n" : "corr_T0",
    "v" : "0.0",
    "d" : "double"
  }, {
    "s" : 27347,
    "po" : 35426,
    "n" : "corr_T48",
    "v" : "1.0",
    "d" : "double"
  }, {
    "s" : 27347,
    "po" : 35426,
    "n" : "gene2",
    "v" : "enhancer"
  }, {
    "s" : 27347,
    "po" : 35426,
    "n" : "gene1",
    "v" : "Plcb1(=;+)"
  }, {
    "s" : 27347,
    "po" : 35426,
    "n" : "is_inhibition",
    "v" : "no"
  }, {
    "s" : 27347,
    "po" : 35426,
    "n" : "pvalueT6",
    "v" : ""
  }, {
    "s" : 27347,
    "po" : 35426,
    "n" : "TF",
    "v" : ""
  }, {
    "s" : 27347,
    "po" : 35426,
    "n" : "TG",
    "v" : ""
  }, {
    "s" : 27347,
    "po" : 35426,
    "n" : "name",
    "v" : "chr2_134757500 (interacts with) Plcb1"
  }, {
    "s" : 27347,
    "po" : 35426,
    "n" : "interaction",
    "v" : "interacts with"
  }, {
    "s" : 27347,
    "po" : 35426,
    "n" : "corr_T6",
    "v" : "0.0",
    "d" : "double"
  }, {
    "s" : 27347,
    "po" : 35426,
    "n" : "count_T48",
    "v" : "6/6"
  }, {
    "s" : 27347,
    "po" : 35425,
    "n" : "count_T6",
    "v" : "0/0"
  }, {
    "s" : 27347,
    "po" : 35425,
    "n" : "source",
    "v" : ""
  }, {
    "s" : 27347,
    "po" : 35425,
    "n" : "type",
    "v" : ""
  }, {
    "s" : 27347,
    "po" : 35425,
    "n" : "state2",
    "v" : "R,E,F;E,F;FX,E"
  }, {
    "s" : 27347,
    "po" : 35425,
    "n" : "pvalueT0",
    "v" : ""
  }, {
    "s" : 27347,
    "po" : 35425,
    "n" : "state1",
    "v" : "E,F;E,F;FX,E,F"
  }, {
    "s" : 27347,
    "po" : 35425,
    "n" : "shared name",
    "v" : "chr7_38352500 (interacts with) Zfp536"
  }, {
    "s" : 27347,
    "po" : 35425,
    "n" : "gene_target",
    "v" : ""
  }, {
    "s" : 27347,
    "po" : 35425,
    "n" : "pvalueT48",
    "v" : ""
  }, {
    "s" : 27347,
    "po" : 35425,
    "n" : "selected",
    "v" : "false",
    "d" : "boolean"
  }, {
    "s" : 27347,
    "po" : 35425,
    "n" : "count_T0",
    "v" : "0/0"
  }, {
    "s" : 27347,
    "po" : 35425,
    "n" : "corr_T0",
    "v" : "0.0",
    "d" : "double"
  }, {
    "s" : 27347,
    "po" : 35425,
    "n" : "corr_T48",
    "v" : "1.0",
    "d" : "double"
  }, {
    "s" : 27347,
    "po" : 35425,
    "n" : "gene2",
    "v" : "Zfp536(=;+)"
  }, {
    "s" : 27347,
    "po" : 35425,
    "n" : "gene1",
    "v" : "enhancer"
  }, {
    "s" : 27347,
    "po" : 35425,
    "n" : "is_inhibition",
    "v" : "no"
  }, {
    "s" : 27347,
    "po" : 35425,
    "n" : "pvalueT6",
    "v" : ""
  }, {
    "s" : 27347,
    "po" : 35425,
    "n" : "TF",
    "v" : ""
  }, {
    "s" : 27347,
    "po" : 35425,
    "n" : "TG",
    "v" : ""
  }, {
    "s" : 27347,
    "po" : 35425,
    "n" : "name",
    "v" : "chr7_38352500 (interacts with) Zfp536"
  }, {
    "s" : 27347,
    "po" : 35425,
    "n" : "interaction",
    "v" : "interacts with"
  }, {
    "s" : 27347,
    "po" : 35425,
    "n" : "corr_T6",
    "v" : "0.0",
    "d" : "double"
  }, {
    "s" : 27347,
    "po" : 35425,
    "n" : "count_T48",
    "v" : "6/7"
  }, {
    "s" : 27347,
    "po" : 35424,
    "n" : "count_T6",
    "v" : "6/3"
  }, {
    "s" : 27347,
    "po" : 35424,
    "n" : "source",
    "v" : ""
  }, {
    "s" : 27347,
    "po" : 35424,
    "n" : "type",
    "v" : ""
  }, {
    "s" : 27347,
    "po" : 35424,
    "n" : "state2",
    "v" : "E;E,F;E,F"
  }, {
    "s" : 27347,
    "po" : 35424,
    "n" : "pvalueT0",
    "v" : ""
  }, {
    "s" : 27347,
    "po" : 35424,
    "n" : "state1",
    "v" : "R,F;R,E,F;FX,E,F"
  }, {
    "s" : 27347,
    "po" : 35424,
    "n" : "shared name",
    "v" : "chr13_69627500 (interacts with) Adcy2"
  }, {
    "s" : 27347,
    "po" : 35424,
    "n" : "gene_target",
    "v" : ""
  }, {
    "s" : 27347,
    "po" : 35424,
    "n" : "pvalueT48",
    "v" : ""
  }, {
    "s" : 27347,
    "po" : 35424,
    "n" : "selected",
    "v" : "false",
    "d" : "boolean"
  }, {
    "s" : 27347,
    "po" : 35424,
    "n" : "count_T0",
    "v" : "0/0"
  }, {
    "s" : 27347,
    "po" : 35424,
    "n" : "corr_T0",
    "v" : "0.0",
    "d" : "double"
  }, {
    "s" : 27347,
    "po" : 35424,
    "n" : "corr_T48",
    "v" : "1.0",
    "d" : "double"
  }, {
    "s" : 27347,
    "po" : 35424,
    "n" : "gene2",
    "v" : "enhancer"
  }, {
    "s" : 27347,
    "po" : 35424,
    "n" : "gene1",
    "v" : "Adcy2(=;+)"
  }, {
    "s" : 27347,
    "po" : 35424,
    "n" : "is_inhibition",
    "v" : "no"
  }, {
    "s" : 27347,
    "po" : 35424,
    "n" : "pvalueT6",
    "v" : ""
  }, {
    "s" : 27347,
    "po" : 35424,
    "n" : "TF",
    "v" : ""
  }, {
    "s" : 27347,
    "po" : 35424,
    "n" : "TG",
    "v" : ""
  }, {
    "s" : 27347,
    "po" : 35424,
    "n" : "name",
    "v" : "chr13_69627500 (interacts with) Adcy2"
  }, {
    "s" : 27347,
    "po" : 35424,
    "n" : "interaction",
    "v" : "interacts with"
  }, {
    "s" : 27347,
    "po" : 35424,
    "n" : "corr_T6",
    "v" : "1.0",
    "d" : "double"
  }, {
    "s" : 27347,
    "po" : 35424,
    "n" : "count_T48",
    "v" : "5/4"
  }, {
    "s" : 27347,
    "po" : 35423,
    "n" : "count_T6",
    "v" : "0/0"
  }, {
    "s" : 27347,
    "po" : 35423,
    "n" : "source",
    "v" : ""
  }, {
    "s" : 27347,
    "po" : 35423,
    "n" : "type",
    "v" : ""
  }, {
    "s" : 27347,
    "po" : 35423,
    "n" : "state2",
    "v" : "A,E;E,F;FX,E,F"
  }, {
    "s" : 27347,
    "po" : 35423,
    "n" : "pvalueT0",
    "v" : ""
  }, {
    "s" : 27347,
    "po" : 35423,
    "n" : "state1",
    "v" : "E;E,F;FX,E,F"
  }, {
    "s" : 27347,
    "po" : 35423,
    "n" : "shared name",
    "v" : "chr7_38472500 (interacts with) Zfp536"
  }, {
    "s" : 27347,
    "po" : 35423,
    "n" : "gene_target",
    "v" : ""
  }, {
    "s" : 27347,
    "po" : 35423,
    "n" : "pvalueT48",
    "v" : ""
  }, {
    "s" : 27347,
    "po" : 35423,
    "n" : "selected",
    "v" : "false",
    "d" : "boolean"
  }, {
    "s" : 27347,
    "po" : 35423,
    "n" : "count_T0",
    "v" : "0/0"
  }, {
    "s" : 27347,
    "po" : 35423,
    "n" : "corr_T0",
    "v" : "0.0",
    "d" : "double"
  }, {
    "s" : 27347,
    "po" : 35423,
    "n" : "corr_T48",
    "v" : "1.0",
    "d" : "double"
  }, {
    "s" : 27347,
    "po" : 35423,
    "n" : "gene2",
    "v" : "Zfp536(=;+)"
  }, {
    "s" : 27347,
    "po" : 35423,
    "n" : "gene1",
    "v" : "enhancer"
  }, {
    "s" : 27347,
    "po" : 35423,
    "n" : "is_inhibition",
    "v" : "no"
  }, {
    "s" : 27347,
    "po" : 35423,
    "n" : "pvalueT6",
    "v" : ""
  }, {
    "s" : 27347,
    "po" : 35423,
    "n" : "TF",
    "v" : ""
  }, {
    "s" : 27347,
    "po" : 35423,
    "n" : "TG",
    "v" : ""
  }, {
    "s" : 27347,
    "po" : 35423,
    "n" : "name",
    "v" : "chr7_38472500 (interacts with) Zfp536"
  }, {
    "s" : 27347,
    "po" : 35423,
    "n" : "interaction",
    "v" : "interacts with"
  }, {
    "s" : 27347,
    "po" : 35423,
    "n" : "corr_T6",
    "v" : "0.0",
    "d" : "double"
  }, {
    "s" : 27347,
    "po" : 35423,
    "n" : "count_T48",
    "v" : "8/13"
  }, {
    "s" : 27347,
    "po" : 35422,
    "n" : "count_T6",
    "v" : "8/5"
  }, {
    "s" : 27347,
    "po" : 35422,
    "n" : "source",
    "v" : ""
  }, {
    "s" : 27347,
    "po" : 35422,
    "n" : "type",
    "v" : ""
  }, {
    "s" : 27347,
    "po" : 35422,
    "n" : "state2",
    "v" : "A,E;E,F;FX,E,F"
  }, {
    "s" : 27347,
    "po" : 35422,
    "n" : "pvalueT0",
    "v" : ""
  }, {
    "s" : 27347,
    "po" : 35422,
    "n" : "state1",
    "v" : "E,F;E,F;E,F"
  }, {
    "s" : 27347,
    "po" : 35422,
    "n" : "shared name",
    "v" : "chr7_38412500 (interacts with) Zfp536"
  }, {
    "s" : 27347,
    "po" : 35422,
    "n" : "gene_target",
    "v" : ""
  }, {
    "s" : 27347,
    "po" : 35422,
    "n" : "pvalueT48",
    "v" : ""
  }, {
    "s" : 27347,
    "po" : 35422,
    "n" : "selected",
    "v" : "false",
    "d" : "boolean"
  }, {
    "s" : 27347,
    "po" : 35422,
    "n" : "count_T0",
    "v" : "9/5"
  }, {
    "s" : 27347,
    "po" : 35422,
    "n" : "corr_T0",
    "v" : "1.0",
    "d" : "double"
  }, {
    "s" : 27347,
    "po" : 35422,
    "n" : "corr_T48",
    "v" : "1.0",
    "d" : "double"
  }, {
    "s" : 27347,
    "po" : 35422,
    "n" : "gene2",
    "v" : "Zfp536(=;+)"
  }, {
    "s" : 27347,
    "po" : 35422,
    "n" : "gene1",
    "v" : "enhancer"
  }, {
    "s" : 27347,
    "po" : 35422,
    "n" : "is_inhibition",
    "v" : "no"
  }, {
    "s" : 27347,
    "po" : 35422,
    "n" : "pvalueT6",
    "v" : ""
  }, {
    "s" : 27347,
    "po" : 35422,
    "n" : "TF",
    "v" : ""
  }, {
    "s" : 27347,
    "po" : 35422,
    "n" : "TG",
    "v" : ""
  }, {
    "s" : 27347,
    "po" : 35422,
    "n" : "name",
    "v" : "chr7_38412500 (interacts with) Zfp536"
  }, {
    "s" : 27347,
    "po" : 35422,
    "n" : "interaction",
    "v" : "interacts with"
  }, {
    "s" : 27347,
    "po" : 35422,
    "n" : "corr_T6",
    "v" : "1.0",
    "d" : "double"
  }, {
    "s" : 27347,
    "po" : 35422,
    "n" : "count_T48",
    "v" : "12/5"
  }, {
    "s" : 27347,
    "po" : 35421,
    "n" : "count_T6",
    "v" : "7/6"
  }, {
    "s" : 27347,
    "po" : 35421,
    "n" : "source",
    "v" : ""
  }, {
    "s" : 27347,
    "po" : 35421,
    "n" : "type",
    "v" : ""
  }, {
    "s" : 27347,
    "po" : 35421,
    "n" : "state2",
    "v" : "E;E,F;E,F"
  }, {
    "s" : 27347,
    "po" : 35421,
    "n" : "pvalueT0",
    "v" : ""
  }, {
    "s" : 27347,
    "po" : 35421,
    "n" : "state1",
    "v" : "R,E;FX,R,E,F;FX,E,F"
  }, {
    "s" : 27347,
    "po" : 35421,
    "n" : "shared name",
    "v" : "chr2_134827500 (interacts with) Plcb1"
  }, {
    "s" : 27347,
    "po" : 35421,
    "n" : "gene_target",
    "v" : ""
  }, {
    "s" : 27347,
    "po" : 35421,
    "n" : "pvalueT48",
    "v" : ""
  }, {
    "s" : 27347,
    "po" : 35421,
    "n" : "selected",
    "v" : "false",
    "d" : "boolean"
  }, {
    "s" : 27347,
    "po" : 35421,
    "n" : "count_T0",
    "v" : "8/6"
  }, {
    "s" : 27347,
    "po" : 35421,
    "n" : "corr_T0",
    "v" : "1.0",
    "d" : "double"
  }, {
    "s" : 27347,
    "po" : 35421,
    "n" : "corr_T48",
    "v" : "1.0",
    "d" : "double"
  }, {
    "s" : 27347,
    "po" : 35421,
    "n" : "gene2",
    "v" : "enhancer"
  }, {
    "s" : 27347,
    "po" : 35421,
    "n" : "gene1",
    "v" : "Plcb1(=;+)"
  }, {
    "s" : 27347,
    "po" : 35421,
    "n" : "is_inhibition",
    "v" : "no"
  }, {
    "s" : 27347,
    "po" : 35421,
    "n" : "pvalueT6",
    "v" : ""
  }, {
    "s" : 27347,
    "po" : 35421,
    "n" : "TF",
    "v" : ""
  }, {
    "s" : 27347,
    "po" : 35421,
    "n" : "TG",
    "v" : ""
  }, {
    "s" : 27347,
    "po" : 35421,
    "n" : "name",
    "v" : "chr2_134827500 (interacts with) Plcb1"
  }, {
    "s" : 27347,
    "po" : 35421,
    "n" : "interaction",
    "v" : "interacts with"
  }, {
    "s" : 27347,
    "po" : 35421,
    "n" : "corr_T6",
    "v" : "1.0",
    "d" : "double"
  }, {
    "s" : 27347,
    "po" : 35421,
    "n" : "count_T48",
    "v" : "7/7"
  }, {
    "s" : 27347,
    "po" : 35420,
    "n" : "count_T6",
    "v" : "6/4"
  }, {
    "s" : 27347,
    "po" : 35420,
    "n" : "source",
    "v" : ""
  }, {
    "s" : 27347,
    "po" : 35420,
    "n" : "type",
    "v" : ""
  }, {
    "s" : 27347,
    "po" : 35420,
    "n" : "state2",
    "v" : "E,F;E,F;FX,X,E,F"
  }, {
    "s" : 27347,
    "po" : 35420,
    "n" : "pvalueT0",
    "v" : ""
  }, {
    "s" : 27347,
    "po" : 35420,
    "n" : "state1",
    "v" : "E,F;E,F;FX,E,F"
  }, {
    "s" : 27347,
    "po" : 35420,
    "n" : "shared name",
    "v" : "chr13_60567500 (interacts with) Gas1"
  }, {
    "s" : 27347,
    "po" : 35420,
    "n" : "gene_target",
    "v" : ""
  }, {
    "s" : 27347,
    "po" : 35420,
    "n" : "pvalueT48",
    "v" : ""
  }, {
    "s" : 27347,
    "po" : 35420,
    "n" : "selected",
    "v" : "false",
    "d" : "boolean"
  }, {
    "s" : 27347,
    "po" : 35420,
    "n" : "count_T0",
    "v" : "0/0"
  }, {
    "s" : 27347,
    "po" : 35420,
    "n" : "corr_T0",
    "v" : "0.0",
    "d" : "double"
  }, {
    "s" : 27347,
    "po" : 35420,
    "n" : "corr_T48",
    "v" : "1.0",
    "d" : "double"
  }, {
    "s" : 27347,
    "po" : 35420,
    "n" : "gene2",
    "v" : "enhancer"
  }, {
    "s" : 27347,
    "po" : 35420,
    "n" : "gene1",
    "v" : "Gas1(=;+)"
  }, {
    "s" : 27347,
    "po" : 35420,
    "n" : "is_inhibition",
    "v" : "no"
  }, {
    "s" : 27347,
    "po" : 35420,
    "n" : "pvalueT6",
    "v" : ""
  }, {
    "s" : 27347,
    "po" : 35420,
    "n" : "TF",
    "v" : ""
  }, {
    "s" : 27347,
    "po" : 35420,
    "n" : "TG",
    "v" : ""
  }, {
    "s" : 27347,
    "po" : 35420,
    "n" : "name",
    "v" : "chr13_60567500 (interacts with) Gas1"
  }, {
    "s" : 27347,
    "po" : 35420,
    "n" : "interaction",
    "v" : "interacts with"
  }, {
    "s" : 27347,
    "po" : 35420,
    "n" : "corr_T6",
    "v" : "1.0",
    "d" : "double"
  }, {
    "s" : 27347,
    "po" : 35420,
    "n" : "count_T48",
    "v" : "5/5"
  }, {
    "s" : 27347,
    "po" : 35419,
    "n" : "count_T6",
    "v" : "76/42"
  }, {
    "s" : 27347,
    "po" : 35419,
    "n" : "source",
    "v" : ""
  }, {
    "s" : 27347,
    "po" : 35419,
    "n" : "type",
    "v" : ""
  }, {
    "s" : 27347,
    "po" : 35419,
    "n" : "state2",
    "v" : "R,E;E,F;E,F"
  }, {
    "s" : 27347,
    "po" : 35419,
    "n" : "pvalueT0",
    "v" : ""
  }, {
    "s" : 27347,
    "po" : 35419,
    "n" : "state1",
    "v" : "R;FX,R,E,F;FX,R,E,F"
  }, {
    "s" : 27347,
    "po" : 35419,
    "n" : "shared name",
    "v" : "chr2_131322500 (interacts with) Smox"
  }, {
    "s" : 27347,
    "po" : 35419,
    "n" : "gene_target",
    "v" : ""
  }, {
    "s" : 27347,
    "po" : 35419,
    "n" : "pvalueT48",
    "v" : ""
  }, {
    "s" : 27347,
    "po" : 35419,
    "n" : "selected",
    "v" : "false",
    "d" : "boolean"
  }, {
    "s" : 27347,
    "po" : 35419,
    "n" : "count_T0",
    "v" : "89/60"
  }, {
    "s" : 27347,
    "po" : 35419,
    "n" : "corr_T0",
    "v" : "1.0",
    "d" : "double"
  }, {
    "s" : 27347,
    "po" : 35419,
    "n" : "corr_T48",
    "v" : "1.0",
    "d" : "double"
  }, {
    "s" : 27347,
    "po" : 35419,
    "n" : "gene2",
    "v" : "enhancer"
  }, {
    "s" : 27347,
    "po" : 35419,
    "n" : "gene1",
    "v" : "Smox(=;+)"
  }, {
    "s" : 27347,
    "po" : 35419,
    "n" : "is_inhibition",
    "v" : "no"
  }, {
    "s" : 27347,
    "po" : 35419,
    "n" : "pvalueT6",
    "v" : ""
  }, {
    "s" : 27347,
    "po" : 35419,
    "n" : "TF",
    "v" : ""
  }, {
    "s" : 27347,
    "po" : 35419,
    "n" : "TG",
    "v" : ""
  }, {
    "s" : 27347,
    "po" : 35419,
    "n" : "name",
    "v" : "chr2_131322500 (interacts with) Smox"
  }, {
    "s" : 27347,
    "po" : 35419,
    "n" : "interaction",
    "v" : "interacts with"
  }, {
    "s" : 27347,
    "po" : 35419,
    "n" : "corr_T6",
    "v" : "1.0",
    "d" : "double"
  }, {
    "s" : 27347,
    "po" : 35419,
    "n" : "count_T48",
    "v" : "66/52"
  }, {
    "s" : 27347,
    "po" : 35418,
    "n" : "count_T6",
    "v" : ""
  }, {
    "s" : 27347,
    "po" : 35418,
    "n" : "corr",
    "v" : "-0.51",
    "d" : "double"
  }, {
    "s" : 27347,
    "po" : 35418,
    "n" : "source",
    "v" : "cellNet"
  }, {
    "s" : 27347,
    "po" : 35418,
    "n" : "type",
    "v" : "ectoderm"
  }, {
    "s" : 27347,
    "po" : 35418,
    "n" : "state2",
    "v" : ""
  }, {
    "s" : 27347,
    "po" : 35418,
    "n" : "pvalueT0",
    "v" : ""
  }, {
    "s" : 27347,
    "po" : 35418,
    "n" : "state1",
    "v" : ""
  }, {
    "s" : 27347,
    "po" : 35418,
    "n" : "shared name",
    "v" : "Pbx2 (TR) Nceh1"
  }, {
    "s" : 27347,
    "po" : 35418,
    "n" : "gene_target",
    "v" : ""
  }, {
    "s" : 27347,
    "po" : 35418,
    "n" : "pvalueT48",
    "v" : ""
  }, {
    "s" : 27347,
    "po" : 35418,
    "n" : "selected",
    "v" : "false",
    "d" : "boolean"
  }, {
    "s" : 27347,
    "po" : 35418,
    "n" : "count_T0",
    "v" : ""
  }, {
    "s" : 27347,
    "po" : 35418,
    "n" : "corr_T0",
    "v" : "-0.51",
    "d" : "double"
  }, {
    "s" : 27347,
    "po" : 35418,
    "n" : "corr_T48",
    "v" : "-0.51",
    "d" : "double"
  }, {
    "s" : 27347,
    "po" : 35418,
    "n" : "gene2",
    "v" : ""
  }, {
    "s" : 27347,
    "po" : 35418,
    "n" : "gene1",
    "v" : ""
  }, {
    "s" : 27347,
    "po" : 35418,
    "n" : "is_inhibition",
    "v" : "yes"
  }, {
    "s" : 27347,
    "po" : 35418,
    "n" : "pvalueT6",
    "v" : ""
  }, {
    "s" : 27347,
    "po" : 35418,
    "n" : "TF",
    "v" : "Pbx2"
  }, {
    "s" : 27347,
    "po" : 35418,
    "n" : "TG",
    "v" : "Nceh1"
  }, {
    "s" : 27347,
    "po" : 35418,
    "n" : "name",
    "v" : "Pbx2 (TR) Nceh1"
  }, {
    "s" : 27347,
    "po" : 35418,
    "n" : "interaction",
    "v" : "transcription regulation"
  }, {
    "s" : 27347,
    "po" : 35418,
    "n" : "corr_T6",
    "v" : "-0.51",
    "d" : "double"
  }, {
    "s" : 27347,
    "po" : 35418,
    "n" : "count_T48",
    "v" : ""
  }, {
    "s" : 27347,
    "po" : 35417,
    "n" : "count_T6",
    "v" : ""
  }, {
    "s" : 27347,
    "po" : 35417,
    "n" : "corr",
    "v" : "0.67",
    "d" : "double"
  }, {
    "s" : 27347,
    "po" : 35417,
    "n" : "source",
    "v" : "cellNet"
  }, {
    "s" : 27347,
    "po" : 35417,
    "n" : "type",
    "v" : "endoderm"
  }, {
    "s" : 27347,
    "po" : 35417,
    "n" : "state2",
    "v" : ""
  }, {
    "s" : 27347,
    "po" : 35417,
    "n" : "pvalueT0",
    "v" : ""
  }, {
    "s" : 27347,
    "po" : 35417,
    "n" : "state1",
    "v" : ""
  }, {
    "s" : 27347,
    "po" : 35417,
    "n" : "shared name",
    "v" : "Pbx2 (TR) Fam171a1"
  }, {
    "s" : 27347,
    "po" : 35417,
    "n" : "gene_target",
    "v" : ""
  }, {
    "s" : 27347,
    "po" : 35417,
    "n" : "pvalueT48",
    "v" : ""
  }, {
    "s" : 27347,
    "po" : 35417,
    "n" : "selected",
    "v" : "false",
    "d" : "boolean"
  }, {
    "s" : 27347,
    "po" : 35417,
    "n" : "count_T0",
    "v" : ""
  }, {
    "s" : 27347,
    "po" : 35417,
    "n" : "corr_T0",
    "v" : "0.67",
    "d" : "double"
  }, {
    "s" : 27347,
    "po" : 35417,
    "n" : "corr_T48",
    "v" : "0.67",
    "d" : "double"
  }, {
    "s" : 27347,
    "po" : 35417,
    "n" : "gene2",
    "v" : ""
  }, {
    "s" : 27347,
    "po" : 35417,
    "n" : "gene1",
    "v" : ""
  }, {
    "s" : 27347,
    "po" : 35417,
    "n" : "is_inhibition",
    "v" : "no"
  }, {
    "s" : 27347,
    "po" : 35417,
    "n" : "pvalueT6",
    "v" : ""
  }, {
    "s" : 27347,
    "po" : 35417,
    "n" : "TF",
    "v" : "Pbx2"
  }, {
    "s" : 27347,
    "po" : 35417,
    "n" : "TG",
    "v" : "Fam171a1"
  }, {
    "s" : 27347,
    "po" : 35417,
    "n" : "name",
    "v" : "Pbx2 (TR) Fam171a1"
  }, {
    "s" : 27347,
    "po" : 35417,
    "n" : "interaction",
    "v" : "transcription regulation"
  }, {
    "s" : 27347,
    "po" : 35417,
    "n" : "corr_T6",
    "v" : "0.67",
    "d" : "double"
  }, {
    "s" : 27347,
    "po" : 35417,
    "n" : "count_T48",
    "v" : ""
  }, {
    "s" : 27347,
    "po" : 35416,
    "n" : "count_T6",
    "v" : ""
  }, {
    "s" : 27347,
    "po" : 35416,
    "n" : "corr",
    "v" : "0.59",
    "d" : "double"
  }, {
    "s" : 27347,
    "po" : 35416,
    "n" : "source",
    "v" : "cellNet"
  }, {
    "s" : 27347,
    "po" : 35416,
    "n" : "type",
    "v" : "non-blood"
  }, {
    "s" : 27347,
    "po" : 35416,
    "n" : "state2",
    "v" : ""
  }, {
    "s" : 27347,
    "po" : 35416,
    "n" : "pvalueT0",
    "v" : ""
  }, {
    "s" : 27347,
    "po" : 35416,
    "n" : "state1",
    "v" : ""
  }, {
    "s" : 27347,
    "po" : 35416,
    "n" : "shared name",
    "v" : "Pbx2 (TR) Zc3hav1l"
  }, {
    "s" : 27347,
    "po" : 35416,
    "n" : "gene_target",
    "v" : ""
  }, {
    "s" : 27347,
    "po" : 35416,
    "n" : "pvalueT48",
    "v" : ""
  }, {
    "s" : 27347,
    "po" : 35416,
    "n" : "selected",
    "v" : "false",
    "d" : "boolean"
  }, {
    "s" : 27347,
    "po" : 35416,
    "n" : "count_T0",
    "v" : ""
  }, {
    "s" : 27347,
    "po" : 35416,
    "n" : "corr_T0",
    "v" : "0.59",
    "d" : "double"
  }, {
    "s" : 27347,
    "po" : 35416,
    "n" : "corr_T48",
    "v" : "0.59",
    "d" : "double"
  }, {
    "s" : 27347,
    "po" : 35416,
    "n" : "gene2",
    "v" : ""
  }, {
    "s" : 27347,
    "po" : 35416,
    "n" : "gene1",
    "v" : ""
  }, {
    "s" : 27347,
    "po" : 35416,
    "n" : "is_inhibition",
    "v" : "no"
  }, {
    "s" : 27347,
    "po" : 35416,
    "n" : "pvalueT6",
    "v" : ""
  }, {
    "s" : 27347,
    "po" : 35416,
    "n" : "TF",
    "v" : "Pbx2"
  }, {
    "s" : 27347,
    "po" : 35416,
    "n" : "TG",
    "v" : "Zc3hav1l"
  }, {
    "s" : 27347,
    "po" : 35416,
    "n" : "name",
    "v" : "Pbx2 (TR) Zc3hav1l"
  }, {
    "s" : 27347,
    "po" : 35416,
    "n" : "interaction",
    "v" : "transcription regulation"
  }, {
    "s" : 27347,
    "po" : 35416,
    "n" : "corr_T6",
    "v" : "0.59",
    "d" : "double"
  }, {
    "s" : 27347,
    "po" : 35416,
    "n" : "count_T48",
    "v" : ""
  }, {
    "s" : 27347,
    "po" : 35415,
    "n" : "count_T6",
    "v" : ""
  }, {
    "s" : 27347,
    "po" : 35415,
    "n" : "corr",
    "v" : "-0.42",
    "d" : "double"
  }, {
    "s" : 27347,
    "po" : 35415,
    "n" : "source",
    "v" : "cellNet"
  }, {
    "s" : 27347,
    "po" : 35415,
    "n" : "type",
    "v" : "blood"
  }, {
    "s" : 27347,
    "po" : 35415,
    "n" : "state2",
    "v" : ""
  }, {
    "s" : 27347,
    "po" : 35415,
    "n" : "pvalueT0",
    "v" : ""
  }, {
    "s" : 27347,
    "po" : 35415,
    "n" : "state1",
    "v" : ""
  }, {
    "s" : 27347,
    "po" : 35415,
    "n" : "shared name",
    "v" : "Pbx2 (TR) Acadl"
  }, {
    "s" : 27347,
    "po" : 35415,
    "n" : "gene_target",
    "v" : ""
  }, {
    "s" : 27347,
    "po" : 35415,
    "n" : "pvalueT48",
    "v" : ""
  }, {
    "s" : 27347,
    "po" : 35415,
    "n" : "selected",
    "v" : "false",
    "d" : "boolean"
  }, {
    "s" : 27347,
    "po" : 35415,
    "n" : "count_T0",
    "v" : ""
  }, {
    "s" : 27347,
    "po" : 35415,
    "n" : "corr_T0",
    "v" : "-0.42",
    "d" : "double"
  }, {
    "s" : 27347,
    "po" : 35415,
    "n" : "corr_T48",
    "v" : "-0.42",
    "d" : "double"
  }, {
    "s" : 27347,
    "po" : 35415,
    "n" : "gene2",
    "v" : ""
  }, {
    "s" : 27347,
    "po" : 35415,
    "n" : "gene1",
    "v" : ""
  }, {
    "s" : 27347,
    "po" : 35415,
    "n" : "is_inhibition",
    "v" : "yes"
  }, {
    "s" : 27347,
    "po" : 35415,
    "n" : "pvalueT6",
    "v" : ""
  }, {
    "s" : 27347,
    "po" : 35415,
    "n" : "TF",
    "v" : "Pbx2"
  }, {
    "s" : 27347,
    "po" : 35415,
    "n" : "TG",
    "v" : "Acadl"
  }, {
    "s" : 27347,
    "po" : 35415,
    "n" : "name",
    "v" : "Pbx2 (TR) Acadl"
  }, {
    "s" : 27347,
    "po" : 35415,
    "n" : "interaction",
    "v" : "transcription regulation"
  }, {
    "s" : 27347,
    "po" : 35415,
    "n" : "corr_T6",
    "v" : "-0.42",
    "d" : "double"
  }, {
    "s" : 27347,
    "po" : 35415,
    "n" : "count_T48",
    "v" : ""
  }, {
    "s" : 27347,
    "po" : 35414,
    "n" : "count_T6",
    "v" : "29/16"
  }, {
    "s" : 27347,
    "po" : 35414,
    "n" : "source",
    "v" : ""
  }, {
    "s" : 27347,
    "po" : 35414,
    "n" : "type",
    "v" : ""
  }, {
    "s" : 27347,
    "po" : 35414,
    "n" : "state2",
    "v" : "E,F;X,E,F;FX,E,F"
  }, {
    "s" : 27347,
    "po" : 35414,
    "n" : "pvalueT0",
    "v" : ""
  }, {
    "s" : 27347,
    "po" : 35414,
    "n" : "state1",
    "v" : "A,E,F;A,X,E,FX,F;FX,E,F"
  }, {
    "s" : 27347,
    "po" : 35414,
    "n" : "shared name",
    "v" : "chr7_31372500 (interacts with) Upk1a"
  }, {
    "s" : 27347,
    "po" : 35414,
    "n" : "gene_target",
    "v" : ""
  }, {
    "s" : 27347,
    "po" : 35414,
    "n" : "pvalueT48",
    "v" : ""
  }, {
    "s" : 27347,
    "po" : 35414,
    "n" : "selected",
    "v" : "false",
    "d" : "boolean"
  }, {
    "s" : 27347,
    "po" : 35414,
    "n" : "count_T0",
    "v" : "42/18"
  }, {
    "s" : 27347,
    "po" : 35414,
    "n" : "corr_T0",
    "v" : "1.0",
    "d" : "double"
  }, {
    "s" : 27347,
    "po" : 35414,
    "n" : "corr_T48",
    "v" : "1.0",
    "d" : "double"
  }, {
    "s" : 27347,
    "po" : 35414,
    "n" : "gene2",
    "v" : "Upk1a(=;+)"
  }, {
    "s" : 27347,
    "po" : 35414,
    "n" : "gene1",
    "v" : "enhancer"
  }, {
    "s" : 27347,
    "po" : 35414,
    "n" : "is_inhibition",
    "v" : "no"
  }, {
    "s" : 27347,
    "po" : 35414,
    "n" : "pvalueT6",
    "v" : ""
  }, {
    "s" : 27347,
    "po" : 35414,
    "n" : "TF",
    "v" : ""
  }, {
    "s" : 27347,
    "po" : 35414,
    "n" : "TG",
    "v" : ""
  }, {
    "s" : 27347,
    "po" : 35414,
    "n" : "name",
    "v" : "chr7_31372500 (interacts with) Upk1a"
  }, {
    "s" : 27347,
    "po" : 35414,
    "n" : "interaction",
    "v" : "interacts with"
  }, {
    "s" : 27347,
    "po" : 35414,
    "n" : "corr_T6",
    "v" : "1.0",
    "d" : "double"
  }, {
    "s" : 27347,
    "po" : 35414,
    "n" : "count_T48",
    "v" : "21/16"
  }, {
    "s" : 27347,
    "po" : 35413,
    "n" : "count_T6",
    "v" : ""
  }, {
    "s" : 27347,
    "po" : 35413,
    "n" : "source",
    "v" : ""
  }, {
    "s" : 27347,
    "po" : 35413,
    "n" : "type",
    "v" : ""
  }, {
    "s" : 27347,
    "po" : 35413,
    "n" : "state2",
    "v" : ""
  }, {
    "s" : 27347,
    "po" : 35413,
    "n" : "pvalueT0",
    "v" : "49.64518"
  }, {
    "s" : 27347,
    "po" : 35413,
    "n" : "state1",
    "v" : ""
  }, {
    "s" : 27347,
    "po" : 35413,
    "n" : "shared name",
    "v" : "Zkscan1 (interacts with) chr5_138627500"
  }, {
    "s" : 27347,
    "po" : 35413,
    "n" : "gene_target",
    "v" : "Ap4m1"
  }, {
    "s" : 27347,
    "po" : 35413,
    "n" : "pvalueT48",
    "v" : "49.64518"
  }, {
    "s" : 27347,
    "po" : 35413,
    "n" : "selected",
    "v" : "false",
    "d" : "boolean"
  }, {
    "s" : 27347,
    "po" : 35413,
    "n" : "count_T0",
    "v" : ""
  }, {
    "s" : 27347,
    "po" : 35413,
    "n" : "corr_T0",
    "v" : "1.0",
    "d" : "double"
  }, {
    "s" : 27347,
    "po" : 35413,
    "n" : "corr_T48",
    "v" : "1.0",
    "d" : "double"
  }, {
    "s" : 27347,
    "po" : 35413,
    "n" : "gene2",
    "v" : ""
  }, {
    "s" : 27347,
    "po" : 35413,
    "n" : "gene1",
    "v" : ""
  }, {
    "s" : 27347,
    "po" : 35413,
    "n" : "is_inhibition",
    "v" : "no"
  }, {
    "s" : 27347,
    "po" : 35413,
    "n" : "pvalueT6",
    "v" : "49.64518"
  }, {
    "s" : 27347,
    "po" : 35413,
    "n" : "TF",
    "v" : ""
  }, {
    "s" : 27347,
    "po" : 35413,
    "n" : "TG",
    "v" : ""
  }, {
    "s" : 27347,
    "po" : 35413,
    "n" : "name",
    "v" : "Zkscan1 (interacts with) chr5_138627500"
  }, {
    "s" : 27347,
    "po" : 35413,
    "n" : "interaction",
    "v" : "interacts with"
  }, {
    "s" : 27347,
    "po" : 35413,
    "n" : "corr_T6",
    "v" : "1.0",
    "d" : "double"
  }, {
    "s" : 27347,
    "po" : 35413,
    "n" : "count_T48",
    "v" : ""
  }, {
    "s" : 27347,
    "po" : 35412,
    "n" : "count_T6",
    "v" : ""
  }, {
    "s" : 27347,
    "po" : 35412,
    "n" : "source",
    "v" : ""
  }, {
    "s" : 27347,
    "po" : 35412,
    "n" : "type",
    "v" : ""
  }, {
    "s" : 27347,
    "po" : 35412,
    "n" : "state2",
    "v" : ""
  }, {
    "s" : 27347,
    "po" : 35412,
    "n" : "pvalueT0",
    "v" : "N/A"
  }, {
    "s" : 27347,
    "po" : 35412,
    "n" : "state1",
    "v" : ""
  }, {
    "s" : 27347,
    "po" : 35412,
    "n" : "shared name",
    "v" : "Zkscan1 (interacts with) chr5_115842500"
  }, {
    "s" : 27347,
    "po" : 35412,
    "n" : "gene_target",
    "v" : "Msi1"
  }, {
    "s" : 27347,
    "po" : 35412,
    "n" : "pvalueT48",
    "v" : "122.72148"
  }, {
    "s" : 27347,
    "po" : 35412,
    "n" : "selected",
    "v" : "false",
    "d" : "boolean"
  }, {
    "s" : 27347,
    "po" : 35412,
    "n" : "count_T0",
    "v" : ""
  }, {
    "s" : 27347,
    "po" : 35412,
    "n" : "corr_T0",
    "v" : "0.0",
    "d" : "double"
  }, {
    "s" : 27347,
    "po" : 35412,
    "n" : "corr_T48",
    "v" : "1.0",
    "d" : "double"
  }, {
    "s" : 27347,
    "po" : 35412,
    "n" : "gene2",
    "v" : ""
  }, {
    "s" : 27347,
    "po" : 35412,
    "n" : "gene1",
    "v" : ""
  }, {
    "s" : 27347,
    "po" : 35412,
    "n" : "is_inhibition",
    "v" : "no"
  }, {
    "s" : 27347,
    "po" : 35412,
    "n" : "pvalueT6",
    "v" : "122.72148"
  }, {
    "s" : 27347,
    "po" : 35412,
    "n" : "TF",
    "v" : ""
  }, {
    "s" : 27347,
    "po" : 35412,
    "n" : "TG",
    "v" : ""
  }, {
    "s" : 27347,
    "po" : 35412,
    "n" : "name",
    "v" : "Zkscan1 (interacts with) chr5_115842500"
  }, {
    "s" : 27347,
    "po" : 35412,
    "n" : "interaction",
    "v" : "interacts with"
  }, {
    "s" : 27347,
    "po" : 35412,
    "n" : "corr_T6",
    "v" : "1.0",
    "d" : "double"
  }, {
    "s" : 27347,
    "po" : 35412,
    "n" : "count_T48",
    "v" : ""
  }, {
    "s" : 27347,
    "po" : 35411,
    "n" : "count_T6",
    "v" : ""
  }, {
    "s" : 27347,
    "po" : 35411,
    "n" : "source",
    "v" : ""
  }, {
    "s" : 27347,
    "po" : 35411,
    "n" : "type",
    "v" : ""
  }, {
    "s" : 27347,
    "po" : 35411,
    "n" : "state2",
    "v" : ""
  }, {
    "s" : 27347,
    "po" : 35411,
    "n" : "pvalueT0",
    "v" : "44.26686"
  }, {
    "s" : 27347,
    "po" : 35411,
    "n" : "state1",
    "v" : ""
  }, {
    "s" : 27347,
    "po" : 35411,
    "n" : "shared name",
    "v" : "Zkscan1 (interacts with) chr6_87942500"
  }, {
    "s" : 27347,
    "po" : 35411,
    "n" : "gene_target",
    "v" : "H1fx"
  }, {
    "s" : 27347,
    "po" : 35411,
    "n" : "pvalueT48",
    "v" : "44.26686"
  }, {
    "s" : 27347,
    "po" : 35411,
    "n" : "selected",
    "v" : "false",
    "d" : "boolean"
  }, {
    "s" : 27347,
    "po" : 35411,
    "n" : "count_T0",
    "v" : ""
  }, {
    "s" : 27347,
    "po" : 35411,
    "n" : "corr_T0",
    "v" : "1.0",
    "d" : "double"
  }, {
    "s" : 27347,
    "po" : 35411,
    "n" : "corr_T48",
    "v" : "1.0",
    "d" : "double"
  }, {
    "s" : 27347,
    "po" : 35411,
    "n" : "gene2",
    "v" : ""
  }, {
    "s" : 27347,
    "po" : 35411,
    "n" : "gene1",
    "v" : ""
  }, {
    "s" : 27347,
    "po" : 35411,
    "n" : "is_inhibition",
    "v" : "no"
  }, {
    "s" : 27347,
    "po" : 35411,
    "n" : "pvalueT6",
    "v" : "44.26686"
  }, {
    "s" : 27347,
    "po" : 35411,
    "n" : "TF",
    "v" : ""
  }, {
    "s" : 27347,
    "po" : 35411,
    "n" : "TG",
    "v" : ""
  }, {
    "s" : 27347,
    "po" : 35411,
    "n" : "name",
    "v" : "Zkscan1 (interacts with) chr6_87942500"
  }, {
    "s" : 27347,
    "po" : 35411,
    "n" : "interaction",
    "v" : "interacts with"
  }, {
    "s" : 27347,
    "po" : 35411,
    "n" : "corr_T6",
    "v" : "1.0",
    "d" : "double"
  }, {
    "s" : 27347,
    "po" : 35411,
    "n" : "count_T48",
    "v" : ""
  }, {
    "s" : 27347,
    "po" : 35410,
    "n" : "count_T6",
    "v" : ""
  }, {
    "s" : 27347,
    "po" : 35410,
    "n" : "source",
    "v" : ""
  }, {
    "s" : 27347,
    "po" : 35410,
    "n" : "type",
    "v" : ""
  }, {
    "s" : 27347,
    "po" : 35410,
    "n" : "state2",
    "v" : ""
  }, {
    "s" : 27347,
    "po" : 35410,
    "n" : "pvalueT0",
    "v" : "44.52197"
  }, {
    "s" : 27347,
    "po" : 35410,
    "n" : "state1",
    "v" : ""
  }, {
    "s" : 27347,
    "po" : 35410,
    "n" : "shared name",
    "v" : "Zkscan1 (interacts with) chr4_144582500"
  }, {
    "s" : 27347,
    "po" : 35410,
    "n" : "gene_target",
    "v" : "Dhrs3"
  }, {
    "s" : 27347,
    "po" : 35410,
    "n" : "pvalueT48",
    "v" : "44.52197"
  }, {
    "s" : 27347,
    "po" : 35410,
    "n" : "selected",
    "v" : "false",
    "d" : "boolean"
  }, {
    "s" : 27347,
    "po" : 35410,
    "n" : "count_T0",
    "v" : ""
  }, {
    "s" : 27347,
    "po" : 35410,
    "n" : "corr_T0",
    "v" : "1.0",
    "d" : "double"
  }, {
    "s" : 27347,
    "po" : 35410,
    "n" : "corr_T48",
    "v" : "1.0",
    "d" : "double"
  }, {
    "s" : 27347,
    "po" : 35410,
    "n" : "gene2",
    "v" : ""
  }, {
    "s" : 27347,
    "po" : 35410,
    "n" : "gene1",
    "v" : ""
  }, {
    "s" : 27347,
    "po" : 35410,
    "n" : "is_inhibition",
    "v" : "no"
  }, {
    "s" : 27347,
    "po" : 35410,
    "n" : "pvalueT6",
    "v" : "44.52197"
  }, {
    "s" : 27347,
    "po" : 35410,
    "n" : "TF",
    "v" : ""
  }, {
    "s" : 27347,
    "po" : 35410,
    "n" : "TG",
    "v" : ""
  }, {
    "s" : 27347,
    "po" : 35410,
    "n" : "name",
    "v" : "Zkscan1 (interacts with) chr4_144582500"
  }, {
    "s" : 27347,
    "po" : 35410,
    "n" : "interaction",
    "v" : "interacts with"
  }, {
    "s" : 27347,
    "po" : 35410,
    "n" : "corr_T6",
    "v" : "1.0",
    "d" : "double"
  }, {
    "s" : 27347,
    "po" : 35410,
    "n" : "count_T48",
    "v" : ""
  }, {
    "s" : 27347,
    "po" : 35409,
    "n" : "count_T6",
    "v" : ""
  }, {
    "s" : 27347,
    "po" : 35409,
    "n" : "source",
    "v" : ""
  }, {
    "s" : 27347,
    "po" : 35409,
    "n" : "type",
    "v" : ""
  }, {
    "s" : 27347,
    "po" : 35409,
    "n" : "state2",
    "v" : ""
  }, {
    "s" : 27347,
    "po" : 35409,
    "n" : "pvalueT0",
    "v" : "33.1757"
  }, {
    "s" : 27347,
    "po" : 35409,
    "n" : "state1",
    "v" : ""
  }, {
    "s" : 27347,
    "po" : 35409,
    "n" : "shared name",
    "v" : "Zkscan1 (interacts with) chr6_30567500"
  }, {
    "s" : 27347,
    "po" : 35409,
    "n" : "gene_target",
    "v" : "Mest"
  }, {
    "s" : 27347,
    "po" : 35409,
    "n" : "pvalueT48",
    "v" : "33.1757"
  }, {
    "s" : 27347,
    "po" : 35409,
    "n" : "selected",
    "v" : "false",
    "d" : "boolean"
  }, {
    "s" : 27347,
    "po" : 35409,
    "n" : "count_T0",
    "v" : ""
  }, {
    "s" : 27347,
    "po" : 35409,
    "n" : "corr_T0",
    "v" : "1.0",
    "d" : "double"
  }, {
    "s" : 27347,
    "po" : 35409,
    "n" : "corr_T48",
    "v" : "1.0",
    "d" : "double"
  }, {
    "s" : 27347,
    "po" : 35409,
    "n" : "gene2",
    "v" : ""
  }, {
    "s" : 27347,
    "po" : 35409,
    "n" : "gene1",
    "v" : ""
  }, {
    "s" : 27347,
    "po" : 35409,
    "n" : "is_inhibition",
    "v" : "no"
  }, {
    "s" : 27347,
    "po" : 35409,
    "n" : "pvalueT6",
    "v" : "33.1757"
  }, {
    "s" : 27347,
    "po" : 35409,
    "n" : "TF",
    "v" : ""
  }, {
    "s" : 27347,
    "po" : 35409,
    "n" : "TG",
    "v" : ""
  }, {
    "s" : 27347,
    "po" : 35409,
    "n" : "name",
    "v" : "Zkscan1 (interacts with) chr6_30567500"
  }, {
    "s" : 27347,
    "po" : 35409,
    "n" : "interaction",
    "v" : "interacts with"
  }, {
    "s" : 27347,
    "po" : 35409,
    "n" : "corr_T6",
    "v" : "1.0",
    "d" : "double"
  }, {
    "s" : 27347,
    "po" : 35409,
    "n" : "count_T48",
    "v" : ""
  }, {
    "s" : 27347,
    "po" : 35408,
    "n" : "count_T6",
    "v" : ""
  }, {
    "s" : 27347,
    "po" : 35408,
    "n" : "source",
    "v" : ""
  }, {
    "s" : 27347,
    "po" : 35408,
    "n" : "type",
    "v" : ""
  }, {
    "s" : 27347,
    "po" : 35408,
    "n" : "state2",
    "v" : ""
  }, {
    "s" : 27347,
    "po" : 35408,
    "n" : "pvalueT0",
    "v" : "N/A"
  }, {
    "s" : 27347,
    "po" : 35408,
    "n" : "state1",
    "v" : ""
  }, {
    "s" : 27347,
    "po" : 35408,
    "n" : "shared name",
    "v" : "Zkscan1 (interacts with) chr6_16927500"
  }, {
    "s" : 27347,
    "po" : 35408,
    "n" : "gene_target",
    "v" : "Foxp2"
  }, {
    "s" : 27347,
    "po" : 35408,
    "n" : "pvalueT48",
    "v" : "41.36069"
  }, {
    "s" : 27347,
    "po" : 35408,
    "n" : "selected",
    "v" : "false",
    "d" : "boolean"
  }, {
    "s" : 27347,
    "po" : 35408,
    "n" : "count_T0",
    "v" : ""
  }, {
    "s" : 27347,
    "po" : 35408,
    "n" : "corr_T0",
    "v" : "0.0",
    "d" : "double"
  }, {
    "s" : 27347,
    "po" : 35408,
    "n" : "corr_T48",
    "v" : "1.0",
    "d" : "double"
  }, {
    "s" : 27347,
    "po" : 35408,
    "n" : "gene2",
    "v" : ""
  }, {
    "s" : 27347,
    "po" : 35408,
    "n" : "gene1",
    "v" : ""
  }, {
    "s" : 27347,
    "po" : 35408,
    "n" : "is_inhibition",
    "v" : "no"
  }, {
    "s" : 27347,
    "po" : 35408,
    "n" : "pvalueT6",
    "v" : "N/A"
  }, {
    "s" : 27347,
    "po" : 35408,
    "n" : "TF",
    "v" : ""
  }, {
    "s" : 27347,
    "po" : 35408,
    "n" : "TG",
    "v" : ""
  }, {
    "s" : 27347,
    "po" : 35408,
    "n" : "name",
    "v" : "Zkscan1 (interacts with) chr6_16927500"
  }, {
    "s" : 27347,
    "po" : 35408,
    "n" : "interaction",
    "v" : "interacts with"
  }, {
    "s" : 27347,
    "po" : 35408,
    "n" : "corr_T6",
    "v" : "0.0",
    "d" : "double"
  }, {
    "s" : 27347,
    "po" : 35408,
    "n" : "count_T48",
    "v" : ""
  }, {
    "s" : 27347,
    "po" : 35407,
    "n" : "count_T6",
    "v" : ""
  }, {
    "s" : 27347,
    "po" : 35407,
    "n" : "source",
    "v" : ""
  }, {
    "s" : 27347,
    "po" : 35407,
    "n" : "type",
    "v" : ""
  }, {
    "s" : 27347,
    "po" : 35407,
    "n" : "state2",
    "v" : ""
  }, {
    "s" : 27347,
    "po" : 35407,
    "n" : "pvalueT0",
    "v" : "78.41069"
  }, {
    "s" : 27347,
    "po" : 35407,
    "n" : "state1",
    "v" : ""
  }, {
    "s" : 27347,
    "po" : 35407,
    "n" : "shared name",
    "v" : "Zkscan1 (interacts with) chr6_30932500"
  }, {
    "s" : 27347,
    "po" : 35407,
    "n" : "gene_target",
    "v" : "Mest"
  }, {
    "s" : 27347,
    "po" : 35407,
    "n" : "pvalueT48",
    "v" : "78.41069"
  }, {
    "s" : 27347,
    "po" : 35407,
    "n" : "selected",
    "v" : "false",
    "d" : "boolean"
  }, {
    "s" : 27347,
    "po" : 35407,
    "n" : "count_T0",
    "v" : ""
  }, {
    "s" : 27347,
    "po" : 35407,
    "n" : "corr_T0",
    "v" : "1.0",
    "d" : "double"
  }, {
    "s" : 27347,
    "po" : 35407,
    "n" : "corr_T48",
    "v" : "1.0",
    "d" : "double"
  }, {
    "s" : 27347,
    "po" : 35407,
    "n" : "gene2",
    "v" : ""
  }, {
    "s" : 27347,
    "po" : 35407,
    "n" : "gene1",
    "v" : ""
  }, {
    "s" : 27347,
    "po" : 35407,
    "n" : "is_inhibition",
    "v" : "no"
  }, {
    "s" : 27347,
    "po" : 35407,
    "n" : "pvalueT6",
    "v" : "78.41069"
  }, {
    "s" : 27347,
    "po" : 35407,
    "n" : "TF",
    "v" : ""
  }, {
    "s" : 27347,
    "po" : 35407,
    "n" : "TG",
    "v" : ""
  }, {
    "s" : 27347,
    "po" : 35407,
    "n" : "name",
    "v" : "Zkscan1 (interacts with) chr6_30932500"
  }, {
    "s" : 27347,
    "po" : 35407,
    "n" : "interaction",
    "v" : "interacts with"
  }, {
    "s" : 27347,
    "po" : 35407,
    "n" : "corr_T6",
    "v" : "1.0",
    "d" : "double"
  }, {
    "s" : 27347,
    "po" : 35407,
    "n" : "count_T48",
    "v" : ""
  }, {
    "s" : 27347,
    "po" : 35406,
    "n" : "count_T6",
    "v" : ""
  }, {
    "s" : 27347,
    "po" : 35406,
    "n" : "source",
    "v" : ""
  }, {
    "s" : 27347,
    "po" : 35406,
    "n" : "type",
    "v" : ""
  }, {
    "s" : 27347,
    "po" : 35406,
    "n" : "state2",
    "v" : ""
  }, {
    "s" : 27347,
    "po" : 35406,
    "n" : "pvalueT0",
    "v" : "N/A"
  }, {
    "s" : 27347,
    "po" : 35406,
    "n" : "state1",
    "v" : ""
  }, {
    "s" : 27347,
    "po" : 35406,
    "n" : "shared name",
    "v" : "Zkscan1 (interacts with) chr5_88827500"
  }, {
    "s" : 27347,
    "po" : 35406,
    "n" : "gene_target",
    "v" : "Csn3"
  }, {
    "s" : 27347,
    "po" : 35406,
    "n" : "pvalueT48",
    "v" : "62.25647"
  }, {
    "s" : 27347,
    "po" : 35406,
    "n" : "selected",
    "v" : "false",
    "d" : "boolean"
  }, {
    "s" : 27347,
    "po" : 35406,
    "n" : "count_T0",
    "v" : ""
  }, {
    "s" : 27347,
    "po" : 35406,
    "n" : "corr_T0",
    "v" : "0.0",
    "d" : "double"
  }, {
    "s" : 27347,
    "po" : 35406,
    "n" : "corr_T48",
    "v" : "1.0",
    "d" : "double"
  }, {
    "s" : 27347,
    "po" : 35406,
    "n" : "gene2",
    "v" : ""
  }, {
    "s" : 27347,
    "po" : 35406,
    "n" : "gene1",
    "v" : ""
  }, {
    "s" : 27347,
    "po" : 35406,
    "n" : "is_inhibition",
    "v" : "no"
  }, {
    "s" : 27347,
    "po" : 35406,
    "n" : "pvalueT6",
    "v" : "N/A"
  }, {
    "s" : 27347,
    "po" : 35406,
    "n" : "TF",
    "v" : ""
  }, {
    "s" : 27347,
    "po" : 35406,
    "n" : "TG",
    "v" : ""
  }, {
    "s" : 27347,
    "po" : 35406,
    "n" : "name",
    "v" : "Zkscan1 (interacts with) chr5_88827500"
  }, {
    "s" : 27347,
    "po" : 35406,
    "n" : "interaction",
    "v" : "interacts with"
  }, {
    "s" : 27347,
    "po" : 35406,
    "n" : "corr_T6",
    "v" : "0.0",
    "d" : "double"
  }, {
    "s" : 27347,
    "po" : 35406,
    "n" : "count_T48",
    "v" : ""
  }, {
    "s" : 27347,
    "po" : 35405,
    "n" : "count_T6",
    "v" : ""
  }, {
    "s" : 27347,
    "po" : 35405,
    "n" : "source",
    "v" : ""
  }, {
    "s" : 27347,
    "po" : 35405,
    "n" : "type",
    "v" : ""
  }, {
    "s" : 27347,
    "po" : 35405,
    "n" : "state2",
    "v" : ""
  }, {
    "s" : 27347,
    "po" : 35405,
    "n" : "pvalueT0",
    "v" : "N/A"
  }, {
    "s" : 27347,
    "po" : 35405,
    "n" : "state1",
    "v" : ""
  }, {
    "s" : 27347,
    "po" : 35405,
    "n" : "shared name",
    "v" : "Zkscan1 (interacts with) chr7_90717500"
  }, {
    "s" : 27347,
    "po" : 35405,
    "n" : "gene_target",
    "v" : "Mex3b"
  }, {
    "s" : 27347,
    "po" : 35405,
    "n" : "pvalueT48",
    "v" : "53.06662"
  }, {
    "s" : 27347,
    "po" : 35405,
    "n" : "selected",
    "v" : "false",
    "d" : "boolean"
  }, {
    "s" : 27347,
    "po" : 35405,
    "n" : "count_T0",
    "v" : ""
  }, {
    "s" : 27347,
    "po" : 35405,
    "n" : "corr_T0",
    "v" : "0.0",
    "d" : "double"
  }, {
    "s" : 27347,
    "po" : 35405,
    "n" : "corr_T48",
    "v" : "1.0",
    "d" : "double"
  }, {
    "s" : 27347,
    "po" : 35405,
    "n" : "gene2",
    "v" : ""
  }, {
    "s" : 27347,
    "po" : 35405,
    "n" : "gene1",
    "v" : ""
  }, {
    "s" : 27347,
    "po" : 35405,
    "n" : "is_inhibition",
    "v" : "no"
  }, {
    "s" : 27347,
    "po" : 35405,
    "n" : "pvalueT6",
    "v" : "N/A"
  }, {
    "s" : 27347,
    "po" : 35405,
    "n" : "TF",
    "v" : ""
  }, {
    "s" : 27347,
    "po" : 35405,
    "n" : "TG",
    "v" : ""
  }, {
    "s" : 27347,
    "po" : 35405,
    "n" : "name",
    "v" : "Zkscan1 (interacts with) chr7_90717500"
  }, {
    "s" : 27347,
    "po" : 35405,
    "n" : "interaction",
    "v" : "interacts with"
  }, {
    "s" : 27347,
    "po" : 35405,
    "n" : "corr_T6",
    "v" : "0.0",
    "d" : "double"
  }, {
    "s" : 27347,
    "po" : 35405,
    "n" : "count_T48",
    "v" : ""
  }, {
    "s" : 27347,
    "po" : 35404,
    "n" : "count_T6",
    "v" : ""
  }, {
    "s" : 27347,
    "po" : 35404,
    "n" : "corr",
    "v" : "0.44",
    "d" : "double"
  }, {
    "s" : 27347,
    "po" : 35404,
    "n" : "source",
    "v" : "cellNet"
  }, {
    "s" : 27347,
    "po" : 35404,
    "n" : "type",
    "v" : "all"
  }, {
    "s" : 27347,
    "po" : 35404,
    "n" : "state2",
    "v" : ""
  }, {
    "s" : 27347,
    "po" : 35404,
    "n" : "pvalueT0",
    "v" : ""
  }, {
    "s" : 27347,
    "po" : 35404,
    "n" : "state1",
    "v" : ""
  }, {
    "s" : 27347,
    "po" : 35404,
    "n" : "shared name",
    "v" : "Zkscan1 (TR) Lcorl"
  }, {
    "s" : 27347,
    "po" : 35404,
    "n" : "gene_target",
    "v" : ""
  }, {
    "s" : 27347,
    "po" : 35404,
    "n" : "pvalueT48",
    "v" : ""
  }, {
    "s" : 27347,
    "po" : 35404,
    "n" : "selected",
    "v" : "false",
    "d" : "boolean"
  }, {
    "s" : 27347,
    "po" : 35404,
    "n" : "count_T0",
    "v" : ""
  }, {
    "s" : 27347,
    "po" : 35404,
    "n" : "corr_T0",
    "v" : "0.44",
    "d" : "double"
  }, {
    "s" : 27347,
    "po" : 35404,
    "n" : "corr_T48",
    "v" : "0.44",
    "d" : "double"
  }, {
    "s" : 27347,
    "po" : 35404,
    "n" : "gene2",
    "v" : ""
  }, {
    "s" : 27347,
    "po" : 35404,
    "n" : "gene1",
    "v" : ""
  }, {
    "s" : 27347,
    "po" : 35404,
    "n" : "is_inhibition",
    "v" : "no"
  }, {
    "s" : 27347,
    "po" : 35404,
    "n" : "pvalueT6",
    "v" : ""
  }, {
    "s" : 27347,
    "po" : 35404,
    "n" : "TF",
    "v" : "Zkscan1"
  }, {
    "s" : 27347,
    "po" : 35404,
    "n" : "TG",
    "v" : "Lcorl"
  }, {
    "s" : 27347,
    "po" : 35404,
    "n" : "name",
    "v" : "Zkscan1 (TR) Lcorl"
  }, {
    "s" : 27347,
    "po" : 35404,
    "n" : "interaction",
    "v" : "transcription regulation"
  }, {
    "s" : 27347,
    "po" : 35404,
    "n" : "corr_T6",
    "v" : "0.44",
    "d" : "double"
  }, {
    "s" : 27347,
    "po" : 35404,
    "n" : "count_T48",
    "v" : ""
  }, {
    "s" : 27347,
    "po" : 35403,
    "n" : "count_T6",
    "v" : ""
  }, {
    "s" : 27347,
    "po" : 35403,
    "n" : "source",
    "v" : ""
  }, {
    "s" : 27347,
    "po" : 35403,
    "n" : "type",
    "v" : ""
  }, {
    "s" : 27347,
    "po" : 35403,
    "n" : "state2",
    "v" : ""
  }, {
    "s" : 27347,
    "po" : 35403,
    "n" : "pvalueT0",
    "v" : "N/A"
  }, {
    "s" : 27347,
    "po" : 35403,
    "n" : "state1",
    "v" : ""
  }, {
    "s" : 27347,
    "po" : 35403,
    "n" : "shared name",
    "v" : "Zkscan1 (interacts with) chr7_148177500"
  }, {
    "s" : 27347,
    "po" : 35403,
    "n" : "gene_target",
    "v" : "B4galnt4"
  }, {
    "s" : 27347,
    "po" : 35403,
    "n" : "pvalueT48",
    "v" : "108.01633"
  }, {
    "s" : 27347,
    "po" : 35403,
    "n" : "selected",
    "v" : "false",
    "d" : "boolean"
  }, {
    "s" : 27347,
    "po" : 35403,
    "n" : "count_T0",
    "v" : ""
  }, {
    "s" : 27347,
    "po" : 35403,
    "n" : "corr_T0",
    "v" : "0.0",
    "d" : "double"
  }, {
    "s" : 27347,
    "po" : 35403,
    "n" : "corr_T48",
    "v" : "1.0",
    "d" : "double"
  }, {
    "s" : 27347,
    "po" : 35403,
    "n" : "gene2",
    "v" : ""
  }, {
    "s" : 27347,
    "po" : 35403,
    "n" : "gene1",
    "v" : ""
  }, {
    "s" : 27347,
    "po" : 35403,
    "n" : "is_inhibition",
    "v" : "no"
  }, {
    "s" : 27347,
    "po" : 35403,
    "n" : "pvalueT6",
    "v" : "108.01633;N/A"
  }, {
    "s" : 27347,
    "po" : 35403,
    "n" : "TF",
    "v" : ""
  }, {
    "s" : 27347,
    "po" : 35403,
    "n" : "TG",
    "v" : ""
  }, {
    "s" : 27347,
    "po" : 35403,
    "n" : "name",
    "v" : "Zkscan1 (interacts with) chr7_148177500"
  }, {
    "s" : 27347,
    "po" : 35403,
    "n" : "interaction",
    "v" : "interacts with"
  }, {
    "s" : 27347,
    "po" : 35403,
    "n" : "corr_T6",
    "v" : "1.0",
    "d" : "double"
  }, {
    "s" : 27347,
    "po" : 35403,
    "n" : "count_T48",
    "v" : ""
  }, {
    "s" : 27347,
    "po" : 35402,
    "n" : "count_T6",
    "v" : ""
  }, {
    "s" : 27347,
    "po" : 35402,
    "n" : "corr",
    "v" : "0.59",
    "d" : "double"
  }, {
    "s" : 27347,
    "po" : 35402,
    "n" : "source",
    "v" : "cellNet"
  }, {
    "s" : 27347,
    "po" : 35402,
    "n" : "type",
    "v" : "ectoderm"
  }, {
    "s" : 27347,
    "po" : 35402,
    "n" : "state2",
    "v" : ""
  }, {
    "s" : 27347,
    "po" : 35402,
    "n" : "pvalueT0",
    "v" : ""
  }, {
    "s" : 27347,
    "po" : 35402,
    "n" : "state1",
    "v" : ""
  }, {
    "s" : 27347,
    "po" : 35402,
    "n" : "shared name",
    "v" : "Zkscan1 (TR) Ascl1"
  }, {
    "s" : 27347,
    "po" : 35402,
    "n" : "gene_target",
    "v" : ""
  }, {
    "s" : 27347,
    "po" : 35402,
    "n" : "pvalueT48",
    "v" : ""
  }, {
    "s" : 27347,
    "po" : 35402,
    "n" : "selected",
    "v" : "false",
    "d" : "boolean"
  }, {
    "s" : 27347,
    "po" : 35402,
    "n" : "count_T0",
    "v" : ""
  }, {
    "s" : 27347,
    "po" : 35402,
    "n" : "corr_T0",
    "v" : "0.59",
    "d" : "double"
  }, {
    "s" : 27347,
    "po" : 35402,
    "n" : "corr_T48",
    "v" : "0.59",
    "d" : "double"
  }, {
    "s" : 27347,
    "po" : 35402,
    "n" : "gene2",
    "v" : ""
  }, {
    "s" : 27347,
    "po" : 35402,
    "n" : "gene1",
    "v" : ""
  }, {
    "s" : 27347,
    "po" : 35402,
    "n" : "is_inhibition",
    "v" : "no"
  }, {
    "s" : 27347,
    "po" : 35402,
    "n" : "pvalueT6",
    "v" : ""
  }, {
    "s" : 27347,
    "po" : 35402,
    "n" : "TF",
    "v" : "Zkscan1"
  }, {
    "s" : 27347,
    "po" : 35402,
    "n" : "TG",
    "v" : "Ascl1"
  }, {
    "s" : 27347,
    "po" : 35402,
    "n" : "name",
    "v" : "Zkscan1 (TR) Ascl1"
  }, {
    "s" : 27347,
    "po" : 35402,
    "n" : "interaction",
    "v" : "transcription regulation"
  }, {
    "s" : 27347,
    "po" : 35402,
    "n" : "corr_T6",
    "v" : "0.59",
    "d" : "double"
  }, {
    "s" : 27347,
    "po" : 35402,
    "n" : "count_T48",
    "v" : ""
  }, {
    "s" : 27347,
    "po" : 35401,
    "n" : "count_T6",
    "v" : ""
  }, {
    "s" : 27347,
    "po" : 35401,
    "n" : "corr",
    "v" : "0.61",
    "d" : "double"
  }, {
    "s" : 27347,
    "po" : 35401,
    "n" : "source",
    "v" : "cellNet"
  }, {
    "s" : 27347,
    "po" : 35401,
    "n" : "type",
    "v" : "ectoderm"
  }, {
    "s" : 27347,
    "po" : 35401,
    "n" : "state2",
    "v" : ""
  }, {
    "s" : 27347,
    "po" : 35401,
    "n" : "pvalueT0",
    "v" : ""
  }, {
    "s" : 27347,
    "po" : 35401,
    "n" : "state1",
    "v" : ""
  }, {
    "s" : 27347,
    "po" : 35401,
    "n" : "shared name",
    "v" : "Zkscan1 (TR) Atat1"
  }, {
    "s" : 27347,
    "po" : 35401,
    "n" : "gene_target",
    "v" : ""
  }, {
    "s" : 27347,
    "po" : 35401,
    "n" : "pvalueT48",
    "v" : ""
  }, {
    "s" : 27347,
    "po" : 35401,
    "n" : "selected",
    "v" : "false",
    "d" : "boolean"
  }, {
    "s" : 27347,
    "po" : 35401,
    "n" : "count_T0",
    "v" : ""
  }, {
    "s" : 27347,
    "po" : 35401,
    "n" : "corr_T0",
    "v" : "0.61",
    "d" : "double"
  }, {
    "s" : 27347,
    "po" : 35401,
    "n" : "corr_T48",
    "v" : "0.61",
    "d" : "double"
  }, {
    "s" : 27347,
    "po" : 35401,
    "n" : "gene2",
    "v" : ""
  }, {
    "s" : 27347,
    "po" : 35401,
    "n" : "gene1",
    "v" : ""
  }, {
    "s" : 27347,
    "po" : 35401,
    "n" : "is_inhibition",
    "v" : "no"
  }, {
    "s" : 27347,
    "po" : 35401,
    "n" : "pvalueT6",
    "v" : ""
  }, {
    "s" : 27347,
    "po" : 35401,
    "n" : "TF",
    "v" : "Zkscan1"
  }, {
    "s" : 27347,
    "po" : 35401,
    "n" : "TG",
    "v" : "Atat1"
  }, {
    "s" : 27347,
    "po" : 35401,
    "n" : "name",
    "v" : "Zkscan1 (TR) Atat1"
  }, {
    "s" : 27347,
    "po" : 35401,
    "n" : "interaction",
    "v" : "transcription regulation"
  }, {
    "s" : 27347,
    "po" : 35401,
    "n" : "corr_T6",
    "v" : "0.61",
    "d" : "double"
  }, {
    "s" : 27347,
    "po" : 35401,
    "n" : "count_T48",
    "v" : ""
  }, {
    "s" : 27347,
    "po" : 35400,
    "n" : "count_T6",
    "v" : ""
  }, {
    "s" : 27347,
    "po" : 35400,
    "n" : "source",
    "v" : ""
  }, {
    "s" : 27347,
    "po" : 35400,
    "n" : "type",
    "v" : ""
  }, {
    "s" : 27347,
    "po" : 35400,
    "n" : "state2",
    "v" : ""
  }, {
    "s" : 27347,
    "po" : 35400,
    "n" : "pvalueT0",
    "v" : "69.92139;N/A"
  }, {
    "s" : 27347,
    "po" : 35400,
    "n" : "state1",
    "v" : ""
  }, {
    "s" : 27347,
    "po" : 35400,
    "n" : "shared name",
    "v" : "Zkscan1 (interacts with) chr7_87977500"
  }, {
    "s" : 27347,
    "po" : 35400,
    "n" : "gene_target",
    "v" : "Hddc3"
  }, {
    "s" : 27347,
    "po" : 35400,
    "n" : "pvalueT48",
    "v" : "69.92139"
  }, {
    "s" : 27347,
    "po" : 35400,
    "n" : "selected",
    "v" : "false",
    "d" : "boolean"
  }, {
    "s" : 27347,
    "po" : 35400,
    "n" : "count_T0",
    "v" : ""
  }, {
    "s" : 27347,
    "po" : 35400,
    "n" : "corr_T0",
    "v" : "1.0",
    "d" : "double"
  }, {
    "s" : 27347,
    "po" : 35400,
    "n" : "corr_T48",
    "v" : "1.0",
    "d" : "double"
  }, {
    "s" : 27347,
    "po" : 35400,
    "n" : "gene2",
    "v" : ""
  }, {
    "s" : 27347,
    "po" : 35400,
    "n" : "gene1",
    "v" : ""
  }, {
    "s" : 27347,
    "po" : 35400,
    "n" : "is_inhibition",
    "v" : "no"
  }, {
    "s" : 27347,
    "po" : 35400,
    "n" : "pvalueT6",
    "v" : "N/A"
  }, {
    "s" : 27347,
    "po" : 35400,
    "n" : "TF",
    "v" : ""
  }, {
    "s" : 27347,
    "po" : 35400,
    "n" : "TG",
    "v" : ""
  }, {
    "s" : 27347,
    "po" : 35400,
    "n" : "name",
    "v" : "Zkscan1 (interacts with) chr7_87977500"
  }, {
    "s" : 27347,
    "po" : 35400,
    "n" : "interaction",
    "v" : "interacts with"
  }, {
    "s" : 27347,
    "po" : 35400,
    "n" : "corr_T6",
    "v" : "0.0",
    "d" : "double"
  }, {
    "s" : 27347,
    "po" : 35400,
    "n" : "count_T48",
    "v" : ""
  }, {
    "s" : 27347,
    "po" : 35399,
    "n" : "count_T6",
    "v" : ""
  }, {
    "s" : 27347,
    "po" : 35399,
    "n" : "corr",
    "v" : "0.73",
    "d" : "double"
  }, {
    "s" : 27347,
    "po" : 35399,
    "n" : "source",
    "v" : "cellNet"
  }, {
    "s" : 27347,
    "po" : 35399,
    "n" : "type",
    "v" : "germ_esc"
  }, {
    "s" : 27347,
    "po" : 35399,
    "n" : "state2",
    "v" : ""
  }, {
    "s" : 27347,
    "po" : 35399,
    "n" : "pvalueT0",
    "v" : ""
  }, {
    "s" : 27347,
    "po" : 35399,
    "n" : "state1",
    "v" : ""
  }, {
    "s" : 27347,
    "po" : 35399,
    "n" : "shared name",
    "v" : "Zkscan1 (TR) Mmp16"
  }, {
    "s" : 27347,
    "po" : 35399,
    "n" : "gene_target",
    "v" : ""
  }, {
    "s" : 27347,
    "po" : 35399,
    "n" : "pvalueT48",
    "v" : ""
  }, {
    "s" : 27347,
    "po" : 35399,
    "n" : "selected",
    "v" : "false",
    "d" : "boolean"
  }, {
    "s" : 27347,
    "po" : 35399,
    "n" : "count_T0",
    "v" : ""
  }, {
    "s" : 27347,
    "po" : 35399,
    "n" : "corr_T0",
    "v" : "0.73",
    "d" : "double"
  }, {
    "s" : 27347,
    "po" : 35399,
    "n" : "corr_T48",
    "v" : "0.73",
    "d" : "double"
  }, {
    "s" : 27347,
    "po" : 35399,
    "n" : "gene2",
    "v" : ""
  }, {
    "s" : 27347,
    "po" : 35399,
    "n" : "gene1",
    "v" : ""
  }, {
    "s" : 27347,
    "po" : 35399,
    "n" : "is_inhibition",
    "v" : "no"
  }, {
    "s" : 27347,
    "po" : 35399,
    "n" : "pvalueT6",
    "v" : ""
  }, {
    "s" : 27347,
    "po" : 35399,
    "n" : "TF",
    "v" : "Zkscan1"
  }, {
    "s" : 27347,
    "po" : 35399,
    "n" : "TG",
    "v" : "Mmp16"
  }, {
    "s" : 27347,
    "po" : 35399,
    "n" : "name",
    "v" : "Zkscan1 (TR) Mmp16"
  }, {
    "s" : 27347,
    "po" : 35399,
    "n" : "interaction",
    "v" : "transcription regulation"
  }, {
    "s" : 27347,
    "po" : 35399,
    "n" : "corr_T6",
    "v" : "0.73",
    "d" : "double"
  }, {
    "s" : 27347,
    "po" : 35399,
    "n" : "count_T48",
    "v" : ""
  }, {
    "s" : 27347,
    "po" : 35398,
    "n" : "count_T6",
    "v" : ""
  }, {
    "s" : 27347,
    "po" : 35398,
    "n" : "corr",
    "v" : "0.59",
    "d" : "double"
  }, {
    "s" : 27347,
    "po" : 35398,
    "n" : "source",
    "v" : "cellNet"
  }, {
    "s" : 27347,
    "po" : 35398,
    "n" : "type",
    "v" : "ectoderm"
  }, {
    "s" : 27347,
    "po" : 35398,
    "n" : "state2",
    "v" : ""
  }, {
    "s" : 27347,
    "po" : 35398,
    "n" : "pvalueT0",
    "v" : ""
  }, {
    "s" : 27347,
    "po" : 35398,
    "n" : "state1",
    "v" : ""
  }, {
    "s" : 27347,
    "po" : 35398,
    "n" : "shared name",
    "v" : "Zkscan1 (TR) Pcdhb18"
  }, {
    "s" : 27347,
    "po" : 35398,
    "n" : "gene_target",
    "v" : ""
  }, {
    "s" : 27347,
    "po" : 35398,
    "n" : "pvalueT48",
    "v" : ""
  }, {
    "s" : 27347,
    "po" : 35398,
    "n" : "selected",
    "v" : "false",
    "d" : "boolean"
  }, {
    "s" : 27347,
    "po" : 35398,
    "n" : "count_T0",
    "v" : ""
  }, {
    "s" : 27347,
    "po" : 35398,
    "n" : "corr_T0",
    "v" : "0.59",
    "d" : "double"
  }, {
    "s" : 27347,
    "po" : 35398,
    "n" : "corr_T48",
    "v" : "0.59",
    "d" : "double"
  }, {
    "s" : 27347,
    "po" : 35398,
    "n" : "gene2",
    "v" : ""
  }, {
    "s" : 27347,
    "po" : 35398,
    "n" : "gene1",
    "v" : ""
  }, {
    "s" : 27347,
    "po" : 35398,
    "n" : "is_inhibition",
    "v" : "no"
  }, {
    "s" : 27347,
    "po" : 35398,
    "n" : "pvalueT6",
    "v" : ""
  }, {
    "s" : 27347,
    "po" : 35398,
    "n" : "TF",
    "v" : "Zkscan1"
  }, {
    "s" : 27347,
    "po" : 35398,
    "n" : "TG",
    "v" : "Pcdhb18"
  }, {
    "s" : 27347,
    "po" : 35398,
    "n" : "name",
    "v" : "Zkscan1 (TR) Pcdhb18"
  }, {
    "s" : 27347,
    "po" : 35398,
    "n" : "interaction",
    "v" : "transcription regulation"
  }, {
    "s" : 27347,
    "po" : 35398,
    "n" : "corr_T6",
    "v" : "0.59",
    "d" : "double"
  }, {
    "s" : 27347,
    "po" : 35398,
    "n" : "count_T48",
    "v" : ""
  }, {
    "s" : 27347,
    "po" : 35397,
    "n" : "count_T6",
    "v" : ""
  }, {
    "s" : 27347,
    "po" : 35397,
    "n" : "corr",
    "v" : "0.52",
    "d" : "double"
  }, {
    "s" : 27347,
    "po" : 35397,
    "n" : "source",
    "v" : "cellNet"
  }, {
    "s" : 27347,
    "po" : 35397,
    "n" : "type",
    "v" : "all;ectoderm"
  }, {
    "s" : 27347,
    "po" : 35397,
    "n" : "state2",
    "v" : ""
  }, {
    "s" : 27347,
    "po" : 35397,
    "n" : "pvalueT0",
    "v" : ""
  }, {
    "s" : 27347,
    "po" : 35397,
    "n" : "state1",
    "v" : ""
  }, {
    "s" : 27347,
    "po" : 35397,
    "n" : "shared name",
    "v" : "Zkscan1 (TR) Letmd1"
  }, {
    "s" : 27347,
    "po" : 35397,
    "n" : "gene_target",
    "v" : ""
  }, {
    "s" : 27347,
    "po" : 35397,
    "n" : "pvalueT48",
    "v" : ""
  }, {
    "s" : 27347,
    "po" : 35397,
    "n" : "selected",
    "v" : "false",
    "d" : "boolean"
  }, {
    "s" : 27347,
    "po" : 35397,
    "n" : "count_T0",
    "v" : ""
  }, {
    "s" : 27347,
    "po" : 35397,
    "n" : "corr_T0",
    "v" : "0.52",
    "d" : "double"
  }, {
    "s" : 27347,
    "po" : 35397,
    "n" : "corr_T48",
    "v" : "0.52",
    "d" : "double"
  }, {
    "s" : 27347,
    "po" : 35397,
    "n" : "gene2",
    "v" : ""
  }, {
    "s" : 27347,
    "po" : 35397,
    "n" : "gene1",
    "v" : ""
  }, {
    "s" : 27347,
    "po" : 35397,
    "n" : "is_inhibition",
    "v" : "no"
  }, {
    "s" : 27347,
    "po" : 35397,
    "n" : "pvalueT6",
    "v" : ""
  }, {
    "s" : 27347,
    "po" : 35397,
    "n" : "TF",
    "v" : "Zkscan1"
  }, {
    "s" : 27347,
    "po" : 35397,
    "n" : "TG",
    "v" : "Letmd1"
  }, {
    "s" : 27347,
    "po" : 35397,
    "n" : "name",
    "v" : "Zkscan1 (TR) Letmd1"
  }, {
    "s" : 27347,
    "po" : 35397,
    "n" : "interaction",
    "v" : "transcription regulation"
  }, {
    "s" : 27347,
    "po" : 35397,
    "n" : "corr_T6",
    "v" : "0.52",
    "d" : "double"
  }, {
    "s" : 27347,
    "po" : 35397,
    "n" : "count_T48",
    "v" : ""
  }, {
    "s" : 27347,
    "po" : 35396,
    "n" : "count_T6",
    "v" : ""
  }, {
    "s" : 27347,
    "po" : 35396,
    "n" : "corr",
    "v" : "0.41",
    "d" : "double"
  }, {
    "s" : 27347,
    "po" : 35396,
    "n" : "source",
    "v" : "cellNet"
  }, {
    "s" : 27347,
    "po" : 35396,
    "n" : "type",
    "v" : "all;ectoderm"
  }, {
    "s" : 27347,
    "po" : 35396,
    "n" : "state2",
    "v" : ""
  }, {
    "s" : 27347,
    "po" : 35396,
    "n" : "pvalueT0",
    "v" : ""
  }, {
    "s" : 27347,
    "po" : 35396,
    "n" : "state1",
    "v" : ""
  }, {
    "s" : 27347,
    "po" : 35396,
    "n" : "shared name",
    "v" : "Zkscan1 (TR) Chn2"
  }, {
    "s" : 27347,
    "po" : 35396,
    "n" : "gene_target",
    "v" : ""
  }, {
    "s" : 27347,
    "po" : 35396,
    "n" : "pvalueT48",
    "v" : ""
  }, {
    "s" : 27347,
    "po" : 35396,
    "n" : "selected",
    "v" : "false",
    "d" : "boolean"
  }, {
    "s" : 27347,
    "po" : 35396,
    "n" : "count_T0",
    "v" : ""
  }, {
    "s" : 27347,
    "po" : 35396,
    "n" : "corr_T0",
    "v" : "0.41",
    "d" : "double"
  }, {
    "s" : 27347,
    "po" : 35396,
    "n" : "corr_T48",
    "v" : "0.41",
    "d" : "double"
  }, {
    "s" : 27347,
    "po" : 35396,
    "n" : "gene2",
    "v" : ""
  }, {
    "s" : 27347,
    "po" : 35396,
    "n" : "gene1",
    "v" : ""
  }, {
    "s" : 27347,
    "po" : 35396,
    "n" : "is_inhibition",
    "v" : "no"
  }, {
    "s" : 27347,
    "po" : 35396,
    "n" : "pvalueT6",
    "v" : ""
  }, {
    "s" : 27347,
    "po" : 35396,
    "n" : "TF",
    "v" : "Zkscan1"
  }, {
    "s" : 27347,
    "po" : 35396,
    "n" : "TG",
    "v" : "Chn2"
  }, {
    "s" : 27347,
    "po" : 35396,
    "n" : "name",
    "v" : "Zkscan1 (TR) Chn2"
  }, {
    "s" : 27347,
    "po" : 35396,
    "n" : "interaction",
    "v" : "transcription regulation"
  }, {
    "s" : 27347,
    "po" : 35396,
    "n" : "corr_T6",
    "v" : "0.41",
    "d" : "double"
  }, {
    "s" : 27347,
    "po" : 35396,
    "n" : "count_T48",
    "v" : ""
  }, {
    "s" : 27347,
    "po" : 35395,
    "n" : "count_T6",
    "v" : ""
  }, {
    "s" : 27347,
    "po" : 35395,
    "n" : "corr",
    "v" : "0.61",
    "d" : "double"
  }, {
    "s" : 27347,
    "po" : 35395,
    "n" : "source",
    "v" : "cellNet"
  }, {
    "s" : 27347,
    "po" : 35395,
    "n" : "type",
    "v" : "ectoderm"
  }, {
    "s" : 27347,
    "po" : 35395,
    "n" : "state2",
    "v" : ""
  }, {
    "s" : 27347,
    "po" : 35395,
    "n" : "pvalueT0",
    "v" : ""
  }, {
    "s" : 27347,
    "po" : 35395,
    "n" : "state1",
    "v" : ""
  }, {
    "s" : 27347,
    "po" : 35395,
    "n" : "shared name",
    "v" : "Zkscan1 (TR) Mad2l2"
  }, {
    "s" : 27347,
    "po" : 35395,
    "n" : "gene_target",
    "v" : ""
  }, {
    "s" : 27347,
    "po" : 35395,
    "n" : "pvalueT48",
    "v" : ""
  }, {
    "s" : 27347,
    "po" : 35395,
    "n" : "selected",
    "v" : "false",
    "d" : "boolean"
  }, {
    "s" : 27347,
    "po" : 35395,
    "n" : "count_T0",
    "v" : ""
  }, {
    "s" : 27347,
    "po" : 35395,
    "n" : "corr_T0",
    "v" : "0.61",
    "d" : "double"
  }, {
    "s" : 27347,
    "po" : 35395,
    "n" : "corr_T48",
    "v" : "0.61",
    "d" : "double"
  }, {
    "s" : 27347,
    "po" : 35395,
    "n" : "gene2",
    "v" : ""
  }, {
    "s" : 27347,
    "po" : 35395,
    "n" : "gene1",
    "v" : ""
  }, {
    "s" : 27347,
    "po" : 35395,
    "n" : "is_inhibition",
    "v" : "no"
  }, {
    "s" : 27347,
    "po" : 35395,
    "n" : "pvalueT6",
    "v" : ""
  }, {
    "s" : 27347,
    "po" : 35395,
    "n" : "TF",
    "v" : "Zkscan1"
  }, {
    "s" : 27347,
    "po" : 35395,
    "n" : "TG",
    "v" : "Mad2l2"
  }, {
    "s" : 27347,
    "po" : 35395,
    "n" : "name",
    "v" : "Zkscan1 (TR) Mad2l2"
  }, {
    "s" : 27347,
    "po" : 35395,
    "n" : "interaction",
    "v" : "transcription regulation"
  }, {
    "s" : 27347,
    "po" : 35395,
    "n" : "corr_T6",
    "v" : "0.61",
    "d" : "double"
  }, {
    "s" : 27347,
    "po" : 35395,
    "n" : "count_T48",
    "v" : ""
  }, {
    "s" : 27347,
    "po" : 35394,
    "n" : "count_T6",
    "v" : ""
  }, {
    "s" : 27347,
    "po" : 35394,
    "n" : "corr",
    "v" : "-0.61",
    "d" : "double"
  }, {
    "s" : 27347,
    "po" : 35394,
    "n" : "source",
    "v" : "cellNet"
  }, {
    "s" : 27347,
    "po" : 35394,
    "n" : "type",
    "v" : "blood"
  }, {
    "s" : 27347,
    "po" : 35394,
    "n" : "state2",
    "v" : ""
  }, {
    "s" : 27347,
    "po" : 35394,
    "n" : "pvalueT0",
    "v" : ""
  }, {
    "s" : 27347,
    "po" : 35394,
    "n" : "state1",
    "v" : ""
  }, {
    "s" : 27347,
    "po" : 35394,
    "n" : "shared name",
    "v" : "Zkscan1 (TR) Creb3l1"
  }, {
    "s" : 27347,
    "po" : 35394,
    "n" : "gene_target",
    "v" : ""
  }, {
    "s" : 27347,
    "po" : 35394,
    "n" : "pvalueT48",
    "v" : ""
  }, {
    "s" : 27347,
    "po" : 35394,
    "n" : "selected",
    "v" : "false",
    "d" : "boolean"
  }, {
    "s" : 27347,
    "po" : 35394,
    "n" : "count_T0",
    "v" : ""
  }, {
    "s" : 27347,
    "po" : 35394,
    "n" : "corr_T0",
    "v" : "-0.61",
    "d" : "double"
  }, {
    "s" : 27347,
    "po" : 35394,
    "n" : "corr_T48",
    "v" : "-0.61",
    "d" : "double"
  }, {
    "s" : 27347,
    "po" : 35394,
    "n" : "gene2",
    "v" : ""
  }, {
    "s" : 27347,
    "po" : 35394,
    "n" : "gene1",
    "v" : ""
  }, {
    "s" : 27347,
    "po" : 35394,
    "n" : "is_inhibition",
    "v" : "yes"
  }, {
    "s" : 27347,
    "po" : 35394,
    "n" : "pvalueT6",
    "v" : ""
  }, {
    "s" : 27347,
    "po" : 35394,
    "n" : "TF",
    "v" : "Zkscan1"
  }, {
    "s" : 27347,
    "po" : 35394,
    "n" : "TG",
    "v" : "Creb3l1"
  }, {
    "s" : 27347,
    "po" : 35394,
    "n" : "name",
    "v" : "Zkscan1 (TR) Creb3l1"
  }, {
    "s" : 27347,
    "po" : 35394,
    "n" : "interaction",
    "v" : "transcription regulation"
  }, {
    "s" : 27347,
    "po" : 35394,
    "n" : "corr_T6",
    "v" : "-0.61",
    "d" : "double"
  }, {
    "s" : 27347,
    "po" : 35394,
    "n" : "count_T48",
    "v" : ""
  }, {
    "s" : 27347,
    "po" : 35393,
    "n" : "count_T6",
    "v" : ""
  }, {
    "s" : 27347,
    "po" : 35393,
    "n" : "source",
    "v" : ""
  }, {
    "s" : 27347,
    "po" : 35393,
    "n" : "type",
    "v" : ""
  }, {
    "s" : 27347,
    "po" : 35393,
    "n" : "state2",
    "v" : ""
  }, {
    "s" : 27347,
    "po" : 35393,
    "n" : "pvalueT0",
    "v" : "52.44878"
  }, {
    "s" : 27347,
    "po" : 35393,
    "n" : "state1",
    "v" : ""
  }, {
    "s" : 27347,
    "po" : 35393,
    "n" : "shared name",
    "v" : "Zkscan1 (interacts with) chr1_16422500"
  }, {
    "s" : 27347,
    "po" : 35393,
    "n" : "gene_target",
    "v" : "Rdh10"
  }, {
    "s" : 27347,
    "po" : 35393,
    "n" : "pvalueT48",
    "v" : "52.44878"
  }, {
    "s" : 27347,
    "po" : 35393,
    "n" : "selected",
    "v" : "false",
    "d" : "boolean"
  }, {
    "s" : 27347,
    "po" : 35393,
    "n" : "count_T0",
    "v" : ""
  }, {
    "s" : 27347,
    "po" : 35393,
    "n" : "corr_T0",
    "v" : "1.0",
    "d" : "double"
  }, {
    "s" : 27347,
    "po" : 35393,
    "n" : "corr_T48",
    "v" : "1.0",
    "d" : "double"
  }, {
    "s" : 27347,
    "po" : 35393,
    "n" : "gene2",
    "v" : ""
  }, {
    "s" : 27347,
    "po" : 35393,
    "n" : "gene1",
    "v" : ""
  }, {
    "s" : 27347,
    "po" : 35393,
    "n" : "is_inhibition",
    "v" : "no"
  }, {
    "s" : 27347,
    "po" : 35393,
    "n" : "pvalueT6",
    "v" : "52.44878"
  }, {
    "s" : 27347,
    "po" : 35393,
    "n" : "TF",
    "v" : ""
  }, {
    "s" : 27347,
    "po" : 35393,
    "n" : "TG",
    "v" : ""
  }, {
    "s" : 27347,
    "po" : 35393,
    "n" : "name",
    "v" : "Zkscan1 (interacts with) chr1_16422500"
  }, {
    "s" : 27347,
    "po" : 35393,
    "n" : "interaction",
    "v" : "interacts with"
  }, {
    "s" : 27347,
    "po" : 35393,
    "n" : "corr_T6",
    "v" : "1.0",
    "d" : "double"
  }, {
    "s" : 27347,
    "po" : 35393,
    "n" : "count_T48",
    "v" : ""
  }, {
    "s" : 27347,
    "po" : 35392,
    "n" : "count_T6",
    "v" : ""
  }, {
    "s" : 27347,
    "po" : 35392,
    "n" : "source",
    "v" : ""
  }, {
    "s" : 27347,
    "po" : 35392,
    "n" : "type",
    "v" : ""
  }, {
    "s" : 27347,
    "po" : 35392,
    "n" : "state2",
    "v" : ""
  }, {
    "s" : 27347,
    "po" : 35392,
    "n" : "pvalueT0",
    "v" : "N/A"
  }, {
    "s" : 27347,
    "po" : 35392,
    "n" : "state1",
    "v" : ""
  }, {
    "s" : 27347,
    "po" : 35392,
    "n" : "shared name",
    "v" : "Zkscan1 (interacts with) chr9_65042500"
  }, {
    "s" : 27347,
    "po" : 35392,
    "n" : "gene_target",
    "v" : "Igdcc3"
  }, {
    "s" : 27347,
    "po" : 35392,
    "n" : "pvalueT48",
    "v" : "46.99616"
  }, {
    "s" : 27347,
    "po" : 35392,
    "n" : "selected",
    "v" : "false",
    "d" : "boolean"
  }, {
    "s" : 27347,
    "po" : 35392,
    "n" : "count_T0",
    "v" : ""
  }, {
    "s" : 27347,
    "po" : 35392,
    "n" : "corr_T0",
    "v" : "0.0",
    "d" : "double"
  }, {
    "s" : 27347,
    "po" : 35392,
    "n" : "corr_T48",
    "v" : "1.0",
    "d" : "double"
  }, {
    "s" : 27347,
    "po" : 35392,
    "n" : "gene2",
    "v" : ""
  }, {
    "s" : 27347,
    "po" : 35392,
    "n" : "gene1",
    "v" : ""
  }, {
    "s" : 27347,
    "po" : 35392,
    "n" : "is_inhibition",
    "v" : "no"
  }, {
    "s" : 27347,
    "po" : 35392,
    "n" : "pvalueT6",
    "v" : "46.99616"
  }, {
    "s" : 27347,
    "po" : 35392,
    "n" : "TF",
    "v" : ""
  }, {
    "s" : 27347,
    "po" : 35392,
    "n" : "TG",
    "v" : ""
  }, {
    "s" : 27347,
    "po" : 35392,
    "n" : "name",
    "v" : "Zkscan1 (interacts with) chr9_65042500"
  }, {
    "s" : 27347,
    "po" : 35392,
    "n" : "interaction",
    "v" : "interacts with"
  }, {
    "s" : 27347,
    "po" : 35392,
    "n" : "corr_T6",
    "v" : "1.0",
    "d" : "double"
  }, {
    "s" : 27347,
    "po" : 35392,
    "n" : "count_T48",
    "v" : ""
  }, {
    "s" : 27347,
    "po" : 35391,
    "n" : "count_T6",
    "v" : ""
  }, {
    "s" : 27347,
    "po" : 35391,
    "n" : "source",
    "v" : ""
  }, {
    "s" : 27347,
    "po" : 35391,
    "n" : "type",
    "v" : ""
  }, {
    "s" : 27347,
    "po" : 35391,
    "n" : "state2",
    "v" : ""
  }, {
    "s" : 27347,
    "po" : 35391,
    "n" : "pvalueT0",
    "v" : "N/A"
  }, {
    "s" : 27347,
    "po" : 35391,
    "n" : "state1",
    "v" : ""
  }, {
    "s" : 27347,
    "po" : 35391,
    "n" : "shared name",
    "v" : "Zkscan1 (interacts with) chr2_165317500"
  }, {
    "s" : 27347,
    "po" : 35391,
    "n" : "gene_target",
    "v" : "Zfp663"
  }, {
    "s" : 27347,
    "po" : 35391,
    "n" : "pvalueT48",
    "v" : "31.49652"
  }, {
    "s" : 27347,
    "po" : 35391,
    "n" : "selected",
    "v" : "false",
    "d" : "boolean"
  }, {
    "s" : 27347,
    "po" : 35391,
    "n" : "count_T0",
    "v" : ""
  }, {
    "s" : 27347,
    "po" : 35391,
    "n" : "corr_T0",
    "v" : "0.0",
    "d" : "double"
  }, {
    "s" : 27347,
    "po" : 35391,
    "n" : "corr_T48",
    "v" : "1.0",
    "d" : "double"
  }, {
    "s" : 27347,
    "po" : 35391,
    "n" : "gene2",
    "v" : ""
  }, {
    "s" : 27347,
    "po" : 35391,
    "n" : "gene1",
    "v" : ""
  }, {
    "s" : 27347,
    "po" : 35391,
    "n" : "is_inhibition",
    "v" : "no"
  }, {
    "s" : 27347,
    "po" : 35391,
    "n" : "pvalueT6",
    "v" : "31.49652"
  }, {
    "s" : 27347,
    "po" : 35391,
    "n" : "TF",
    "v" : ""
  }, {
    "s" : 27347,
    "po" : 35391,
    "n" : "TG",
    "v" : ""
  }, {
    "s" : 27347,
    "po" : 35391,
    "n" : "name",
    "v" : "Zkscan1 (interacts with) chr2_165317500"
  }, {
    "s" : 27347,
    "po" : 35391,
    "n" : "interaction",
    "v" : "interacts with"
  }, {
    "s" : 27347,
    "po" : 35391,
    "n" : "corr_T6",
    "v" : "1.0",
    "d" : "double"
  }, {
    "s" : 27347,
    "po" : 35391,
    "n" : "count_T48",
    "v" : ""
  }, {
    "s" : 27347,
    "po" : 35390,
    "n" : "count_T6",
    "v" : ""
  }, {
    "s" : 27347,
    "po" : 35390,
    "n" : "source",
    "v" : ""
  }, {
    "s" : 27347,
    "po" : 35390,
    "n" : "type",
    "v" : ""
  }, {
    "s" : 27347,
    "po" : 35390,
    "n" : "state2",
    "v" : ""
  }, {
    "s" : 27347,
    "po" : 35390,
    "n" : "pvalueT0",
    "v" : "N/A"
  }, {
    "s" : 27347,
    "po" : 35390,
    "n" : "state1",
    "v" : ""
  }, {
    "s" : 27347,
    "po" : 35390,
    "n" : "shared name",
    "v" : "Zkscan1 (interacts with) chr1_129367500"
  }, {
    "s" : 27347,
    "po" : 35390,
    "n" : "gene_target",
    "v" : "Mgat5"
  }, {
    "s" : 27347,
    "po" : 35390,
    "n" : "pvalueT48",
    "v" : "45.68789"
  }, {
    "s" : 27347,
    "po" : 35390,
    "n" : "selected",
    "v" : "false",
    "d" : "boolean"
  }, {
    "s" : 27347,
    "po" : 35390,
    "n" : "count_T0",
    "v" : ""
  }, {
    "s" : 27347,
    "po" : 35390,
    "n" : "corr_T0",
    "v" : "0.0",
    "d" : "double"
  }, {
    "s" : 27347,
    "po" : 35390,
    "n" : "corr_T48",
    "v" : "1.0",
    "d" : "double"
  }, {
    "s" : 27347,
    "po" : 35390,
    "n" : "gene2",
    "v" : ""
  }, {
    "s" : 27347,
    "po" : 35390,
    "n" : "gene1",
    "v" : ""
  }, {
    "s" : 27347,
    "po" : 35390,
    "n" : "is_inhibition",
    "v" : "no"
  }, {
    "s" : 27347,
    "po" : 35390,
    "n" : "pvalueT6",
    "v" : "45.68789"
  }, {
    "s" : 27347,
    "po" : 35390,
    "n" : "TF",
    "v" : ""
  }, {
    "s" : 27347,
    "po" : 35390,
    "n" : "TG",
    "v" : ""
  }, {
    "s" : 27347,
    "po" : 35390,
    "n" : "name",
    "v" : "Zkscan1 (interacts with) chr1_129367500"
  }, {
    "s" : 27347,
    "po" : 35390,
    "n" : "interaction",
    "v" : "interacts with"
  }, {
    "s" : 27347,
    "po" : 35390,
    "n" : "corr_T6",
    "v" : "1.0",
    "d" : "double"
  }, {
    "s" : 27347,
    "po" : 35390,
    "n" : "count_T48",
    "v" : ""
  }, {
    "s" : 27347,
    "po" : 35389,
    "n" : "count_T6",
    "v" : ""
  }, {
    "s" : 27347,
    "po" : 35389,
    "n" : "source",
    "v" : ""
  }, {
    "s" : 27347,
    "po" : 35389,
    "n" : "type",
    "v" : ""
  }, {
    "s" : 27347,
    "po" : 35389,
    "n" : "state2",
    "v" : ""
  }, {
    "s" : 27347,
    "po" : 35389,
    "n" : "pvalueT0",
    "v" : "79.90148"
  }, {
    "s" : 27347,
    "po" : 35389,
    "n" : "state1",
    "v" : ""
  }, {
    "s" : 27347,
    "po" : 35389,
    "n" : "shared name",
    "v" : "Zkscan1 (interacts with) chr2_30577500"
  }, {
    "s" : 27347,
    "po" : 35389,
    "n" : "gene_target",
    "v" : "Cstad"
  }, {
    "s" : 27347,
    "po" : 35389,
    "n" : "pvalueT48",
    "v" : "79.90148"
  }, {
    "s" : 27347,
    "po" : 35389,
    "n" : "selected",
    "v" : "false",
    "d" : "boolean"
  }, {
    "s" : 27347,
    "po" : 35389,
    "n" : "count_T0",
    "v" : ""
  }, {
    "s" : 27347,
    "po" : 35389,
    "n" : "corr_T0",
    "v" : "1.0",
    "d" : "double"
  }, {
    "s" : 27347,
    "po" : 35389,
    "n" : "corr_T48",
    "v" : "1.0",
    "d" : "double"
  }, {
    "s" : 27347,
    "po" : 35389,
    "n" : "gene2",
    "v" : ""
  }, {
    "s" : 27347,
    "po" : 35389,
    "n" : "gene1",
    "v" : ""
  }, {
    "s" : 27347,
    "po" : 35389,
    "n" : "is_inhibition",
    "v" : "no"
  }, {
    "s" : 27347,
    "po" : 35389,
    "n" : "pvalueT6",
    "v" : "79.90148"
  }, {
    "s" : 27347,
    "po" : 35389,
    "n" : "TF",
    "v" : ""
  }, {
    "s" : 27347,
    "po" : 35389,
    "n" : "TG",
    "v" : ""
  }, {
    "s" : 27347,
    "po" : 35389,
    "n" : "name",
    "v" : "Zkscan1 (interacts with) chr2_30577500"
  }, {
    "s" : 27347,
    "po" : 35389,
    "n" : "interaction",
    "v" : "interacts with"
  }, {
    "s" : 27347,
    "po" : 35389,
    "n" : "corr_T6",
    "v" : "1.0",
    "d" : "double"
  }, {
    "s" : 27347,
    "po" : 35389,
    "n" : "count_T48",
    "v" : ""
  }, {
    "s" : 27347,
    "po" : 35388,
    "n" : "count_T6",
    "v" : ""
  }, {
    "s" : 27347,
    "po" : 35388,
    "n" : "source",
    "v" : ""
  }, {
    "s" : 27347,
    "po" : 35388,
    "n" : "type",
    "v" : ""
  }, {
    "s" : 27347,
    "po" : 35388,
    "n" : "state2",
    "v" : ""
  }, {
    "s" : 27347,
    "po" : 35388,
    "n" : "pvalueT0",
    "v" : "N/A"
  }, {
    "s" : 27347,
    "po" : 35388,
    "n" : "state1",
    "v" : ""
  }, {
    "s" : 27347,
    "po" : 35388,
    "n" : "shared name",
    "v" : "Zkscan1 (interacts with) chr4_155382500"
  }, {
    "s" : 27347,
    "po" : 35388,
    "n" : "gene_target",
    "v" : "Agrn"
  }, {
    "s" : 27347,
    "po" : 35388,
    "n" : "pvalueT48",
    "v" : "45.45589"
  }, {
    "s" : 27347,
    "po" : 35388,
    "n" : "selected",
    "v" : "false",
    "d" : "boolean"
  }, {
    "s" : 27347,
    "po" : 35388,
    "n" : "count_T0",
    "v" : ""
  }, {
    "s" : 27347,
    "po" : 35388,
    "n" : "corr_T0",
    "v" : "0.0",
    "d" : "double"
  }, {
    "s" : 27347,
    "po" : 35388,
    "n" : "corr_T48",
    "v" : "1.0",
    "d" : "double"
  }, {
    "s" : 27347,
    "po" : 35388,
    "n" : "gene2",
    "v" : ""
  }, {
    "s" : 27347,
    "po" : 35388,
    "n" : "gene1",
    "v" : ""
  }, {
    "s" : 27347,
    "po" : 35388,
    "n" : "is_inhibition",
    "v" : "no"
  }, {
    "s" : 27347,
    "po" : 35388,
    "n" : "pvalueT6",
    "v" : "N/A"
  }, {
    "s" : 27347,
    "po" : 35388,
    "n" : "TF",
    "v" : ""
  }, {
    "s" : 27347,
    "po" : 35388,
    "n" : "TG",
    "v" : ""
  }, {
    "s" : 27347,
    "po" : 35388,
    "n" : "name",
    "v" : "Zkscan1 (interacts with) chr4_155382500"
  }, {
    "s" : 27347,
    "po" : 35388,
    "n" : "interaction",
    "v" : "interacts with"
  }, {
    "s" : 27347,
    "po" : 35388,
    "n" : "corr_T6",
    "v" : "0.0",
    "d" : "double"
  }, {
    "s" : 27347,
    "po" : 35388,
    "n" : "count_T48",
    "v" : ""
  }, {
    "s" : 27347,
    "po" : 35387,
    "n" : "count_T6",
    "v" : ""
  }, {
    "s" : 27347,
    "po" : 35387,
    "n" : "source",
    "v" : ""
  }, {
    "s" : 27347,
    "po" : 35387,
    "n" : "type",
    "v" : ""
  }, {
    "s" : 27347,
    "po" : 35387,
    "n" : "state2",
    "v" : ""
  }, {
    "s" : 27347,
    "po" : 35387,
    "n" : "pvalueT0",
    "v" : "N/A"
  }, {
    "s" : 27347,
    "po" : 35387,
    "n" : "state1",
    "v" : ""
  }, {
    "s" : 27347,
    "po" : 35387,
    "n" : "shared name",
    "v" : "Zkscan1 (interacts with) chr4_128867500"
  }, {
    "s" : 27347,
    "po" : 35387,
    "n" : "gene_target",
    "v" : "Fndc5"
  }, {
    "s" : 27347,
    "po" : 35387,
    "n" : "pvalueT48",
    "v" : "61.9924"
  }, {
    "s" : 27347,
    "po" : 35387,
    "n" : "selected",
    "v" : "false",
    "d" : "boolean"
  }, {
    "s" : 27347,
    "po" : 35387,
    "n" : "count_T0",
    "v" : ""
  }, {
    "s" : 27347,
    "po" : 35387,
    "n" : "corr_T0",
    "v" : "0.0",
    "d" : "double"
  }, {
    "s" : 27347,
    "po" : 35387,
    "n" : "corr_T48",
    "v" : "1.0",
    "d" : "double"
  }, {
    "s" : 27347,
    "po" : 35387,
    "n" : "gene2",
    "v" : ""
  }, {
    "s" : 27347,
    "po" : 35387,
    "n" : "gene1",
    "v" : ""
  }, {
    "s" : 27347,
    "po" : 35387,
    "n" : "is_inhibition",
    "v" : "no"
  }, {
    "s" : 27347,
    "po" : 35387,
    "n" : "pvalueT6",
    "v" : "N/A"
  }, {
    "s" : 27347,
    "po" : 35387,
    "n" : "TF",
    "v" : ""
  }, {
    "s" : 27347,
    "po" : 35387,
    "n" : "TG",
    "v" : ""
  }, {
    "s" : 27347,
    "po" : 35387,
    "n" : "name",
    "v" : "Zkscan1 (interacts with) chr4_128867500"
  }, {
    "s" : 27347,
    "po" : 35387,
    "n" : "interaction",
    "v" : "interacts with"
  }, {
    "s" : 27347,
    "po" : 35387,
    "n" : "corr_T6",
    "v" : "0.0",
    "d" : "double"
  }, {
    "s" : 27347,
    "po" : 35387,
    "n" : "count_T48",
    "v" : ""
  }, {
    "s" : 27347,
    "po" : 35386,
    "n" : "count_T6",
    "v" : ""
  }, {
    "s" : 27347,
    "po" : 35386,
    "n" : "source",
    "v" : ""
  }, {
    "s" : 27347,
    "po" : 35386,
    "n" : "type",
    "v" : ""
  }, {
    "s" : 27347,
    "po" : 35386,
    "n" : "state2",
    "v" : ""
  }, {
    "s" : 27347,
    "po" : 35386,
    "n" : "pvalueT0",
    "v" : "40.84967"
  }, {
    "s" : 27347,
    "po" : 35386,
    "n" : "state1",
    "v" : ""
  }, {
    "s" : 27347,
    "po" : 35386,
    "n" : "shared name",
    "v" : "Zkscan1 (interacts with) chr3_95557500"
  }, {
    "s" : 27347,
    "po" : 35386,
    "n" : "gene_target",
    "v" : "Ecm1"
  }, {
    "s" : 27347,
    "po" : 35386,
    "n" : "pvalueT48",
    "v" : "40.84967"
  }, {
    "s" : 27347,
    "po" : 35386,
    "n" : "selected",
    "v" : "false",
    "d" : "boolean"
  }, {
    "s" : 27347,
    "po" : 35386,
    "n" : "count_T0",
    "v" : ""
  }, {
    "s" : 27347,
    "po" : 35386,
    "n" : "corr_T0",
    "v" : "1.0",
    "d" : "double"
  }, {
    "s" : 27347,
    "po" : 35386,
    "n" : "corr_T48",
    "v" : "1.0",
    "d" : "double"
  }, {
    "s" : 27347,
    "po" : 35386,
    "n" : "gene2",
    "v" : ""
  }, {
    "s" : 27347,
    "po" : 35386,
    "n" : "gene1",
    "v" : ""
  }, {
    "s" : 27347,
    "po" : 35386,
    "n" : "is_inhibition",
    "v" : "no"
  }, {
    "s" : 27347,
    "po" : 35386,
    "n" : "pvalueT6",
    "v" : "N/A"
  }, {
    "s" : 27347,
    "po" : 35386,
    "n" : "TF",
    "v" : ""
  }, {
    "s" : 27347,
    "po" : 35386,
    "n" : "TG",
    "v" : ""
  }, {
    "s" : 27347,
    "po" : 35386,
    "n" : "name",
    "v" : "Zkscan1 (interacts with) chr3_95557500"
  }, {
    "s" : 27347,
    "po" : 35386,
    "n" : "interaction",
    "v" : "interacts with"
  }, {
    "s" : 27347,
    "po" : 35386,
    "n" : "corr_T6",
    "v" : "0.0",
    "d" : "double"
  }, {
    "s" : 27347,
    "po" : 35386,
    "n" : "count_T48",
    "v" : ""
  }, {
    "s" : 27347,
    "po" : 35385,
    "n" : "count_T6",
    "v" : ""
  }, {
    "s" : 27347,
    "po" : 35385,
    "n" : "source",
    "v" : ""
  }, {
    "s" : 27347,
    "po" : 35385,
    "n" : "type",
    "v" : ""
  }, {
    "s" : 27347,
    "po" : 35385,
    "n" : "state2",
    "v" : ""
  }, {
    "s" : 27347,
    "po" : 35385,
    "n" : "pvalueT0",
    "v" : "N/A"
  }, {
    "s" : 27347,
    "po" : 35385,
    "n" : "state1",
    "v" : ""
  }, {
    "s" : 27347,
    "po" : 35385,
    "n" : "shared name",
    "v" : "Zkscan1 (interacts with) chr10_84372500"
  }, {
    "s" : 27347,
    "po" : 35385,
    "n" : "gene_target",
    "v" : "Rfx4"
  }, {
    "s" : 27347,
    "po" : 35385,
    "n" : "pvalueT48",
    "v" : "36.99982"
  }, {
    "s" : 27347,
    "po" : 35385,
    "n" : "selected",
    "v" : "false",
    "d" : "boolean"
  }, {
    "s" : 27347,
    "po" : 35385,
    "n" : "count_T0",
    "v" : ""
  }, {
    "s" : 27347,
    "po" : 35385,
    "n" : "corr_T0",
    "v" : "0.0",
    "d" : "double"
  }, {
    "s" : 27347,
    "po" : 35385,
    "n" : "corr_T48",
    "v" : "1.0",
    "d" : "double"
  }, {
    "s" : 27347,
    "po" : 35385,
    "n" : "gene2",
    "v" : ""
  }, {
    "s" : 27347,
    "po" : 35385,
    "n" : "gene1",
    "v" : ""
  }, {
    "s" : 27347,
    "po" : 35385,
    "n" : "is_inhibition",
    "v" : "no"
  }, {
    "s" : 27347,
    "po" : 35385,
    "n" : "pvalueT6",
    "v" : "N/A"
  }, {
    "s" : 27347,
    "po" : 35385,
    "n" : "TF",
    "v" : ""
  }, {
    "s" : 27347,
    "po" : 35385,
    "n" : "TG",
    "v" : ""
  }, {
    "s" : 27347,
    "po" : 35385,
    "n" : "name",
    "v" : "Zkscan1 (interacts with) chr10_84372500"
  }, {
    "s" : 27347,
    "po" : 35385,
    "n" : "interaction",
    "v" : "interacts with"
  }, {
    "s" : 27347,
    "po" : 35385,
    "n" : "corr_T6",
    "v" : "0.0",
    "d" : "double"
  }, {
    "s" : 27347,
    "po" : 35385,
    "n" : "count_T48",
    "v" : ""
  }, {
    "s" : 27347,
    "po" : 35384,
    "n" : "count_T6",
    "v" : ""
  }, {
    "s" : 27347,
    "po" : 35384,
    "n" : "source",
    "v" : ""
  }, {
    "s" : 27347,
    "po" : 35384,
    "n" : "type",
    "v" : ""
  }, {
    "s" : 27347,
    "po" : 35384,
    "n" : "state2",
    "v" : ""
  }, {
    "s" : 27347,
    "po" : 35384,
    "n" : "pvalueT0",
    "v" : "N/A"
  }, {
    "s" : 27347,
    "po" : 35384,
    "n" : "state1",
    "v" : ""
  }, {
    "s" : 27347,
    "po" : 35384,
    "n" : "shared name",
    "v" : "Zkscan1 (interacts with) chr10_86437500"
  }, {
    "s" : 27347,
    "po" : 35384,
    "n" : "gene_target",
    "v" : "Ascl1"
  }, {
    "s" : 27347,
    "po" : 35384,
    "n" : "pvalueT48",
    "v" : "44.57963"
  }, {
    "s" : 27347,
    "po" : 35384,
    "n" : "selected",
    "v" : "false",
    "d" : "boolean"
  }, {
    "s" : 27347,
    "po" : 35384,
    "n" : "count_T0",
    "v" : ""
  }, {
    "s" : 27347,
    "po" : 35384,
    "n" : "corr_T0",
    "v" : "0.0",
    "d" : "double"
  }, {
    "s" : 27347,
    "po" : 35384,
    "n" : "corr_T48",
    "v" : "1.0",
    "d" : "double"
  }, {
    "s" : 27347,
    "po" : 35384,
    "n" : "gene2",
    "v" : ""
  }, {
    "s" : 27347,
    "po" : 35384,
    "n" : "gene1",
    "v" : ""
  }, {
    "s" : 27347,
    "po" : 35384,
    "n" : "is_inhibition",
    "v" : "no"
  }, {
    "s" : 27347,
    "po" : 35384,
    "n" : "pvalueT6",
    "v" : "N/A"
  }, {
    "s" : 27347,
    "po" : 35384,
    "n" : "TF",
    "v" : ""
  }, {
    "s" : 27347,
    "po" : 35384,
    "n" : "TG",
    "v" : ""
  }, {
    "s" : 27347,
    "po" : 35384,
    "n" : "name",
    "v" : "Zkscan1 (interacts with) chr10_86437500"
  }, {
    "s" : 27347,
    "po" : 35384,
    "n" : "interaction",
    "v" : "interacts with"
  }, {
    "s" : 27347,
    "po" : 35384,
    "n" : "corr_T6",
    "v" : "0.0",
    "d" : "double"
  }, {
    "s" : 27347,
    "po" : 35384,
    "n" : "count_T48",
    "v" : ""
  }, {
    "s" : 27347,
    "po" : 35383,
    "n" : "count_T6",
    "v" : ""
  }, {
    "s" : 27347,
    "po" : 35383,
    "n" : "source",
    "v" : ""
  }, {
    "s" : 27347,
    "po" : 35383,
    "n" : "type",
    "v" : ""
  }, {
    "s" : 27347,
    "po" : 35383,
    "n" : "state2",
    "v" : ""
  }, {
    "s" : 27347,
    "po" : 35383,
    "n" : "pvalueT0",
    "v" : "N/A"
  }, {
    "s" : 27347,
    "po" : 35383,
    "n" : "state1",
    "v" : ""
  }, {
    "s" : 27347,
    "po" : 35383,
    "n" : "shared name",
    "v" : "Zkscan1 (interacts with) chr11_108987500"
  }, {
    "s" : 27347,
    "po" : 35383,
    "n" : "gene_target",
    "v" : "Axin2"
  }, {
    "s" : 27347,
    "po" : 35383,
    "n" : "pvalueT48",
    "v" : "34.67832"
  }, {
    "s" : 27347,
    "po" : 35383,
    "n" : "selected",
    "v" : "false",
    "d" : "boolean"
  }, {
    "s" : 27347,
    "po" : 35383,
    "n" : "count_T0",
    "v" : ""
  }, {
    "s" : 27347,
    "po" : 35383,
    "n" : "corr_T0",
    "v" : "0.0",
    "d" : "double"
  }, {
    "s" : 27347,
    "po" : 35383,
    "n" : "corr_T48",
    "v" : "1.0",
    "d" : "double"
  }, {
    "s" : 27347,
    "po" : 35383,
    "n" : "gene2",
    "v" : ""
  }, {
    "s" : 27347,
    "po" : 35383,
    "n" : "gene1",
    "v" : ""
  }, {
    "s" : 27347,
    "po" : 35383,
    "n" : "is_inhibition",
    "v" : "no"
  }, {
    "s" : 27347,
    "po" : 35383,
    "n" : "pvalueT6",
    "v" : "34.67832"
  }, {
    "s" : 27347,
    "po" : 35383,
    "n" : "TF",
    "v" : ""
  }, {
    "s" : 27347,
    "po" : 35383,
    "n" : "TG",
    "v" : ""
  }, {
    "s" : 27347,
    "po" : 35383,
    "n" : "name",
    "v" : "Zkscan1 (interacts with) chr11_108987500"
  }, {
    "s" : 27347,
    "po" : 35383,
    "n" : "interaction",
    "v" : "interacts with"
  }, {
    "s" : 27347,
    "po" : 35383,
    "n" : "corr_T6",
    "v" : "1.0",
    "d" : "double"
  }, {
    "s" : 27347,
    "po" : 35383,
    "n" : "count_T48",
    "v" : ""
  }, {
    "s" : 27347,
    "po" : 35382,
    "n" : "count_T6",
    "v" : ""
  }, {
    "s" : 27347,
    "po" : 35382,
    "n" : "source",
    "v" : ""
  }, {
    "s" : 27347,
    "po" : 35382,
    "n" : "type",
    "v" : ""
  }, {
    "s" : 27347,
    "po" : 35382,
    "n" : "state2",
    "v" : ""
  }, {
    "s" : 27347,
    "po" : 35382,
    "n" : "pvalueT0",
    "v" : "93.09156"
  }, {
    "s" : 27347,
    "po" : 35382,
    "n" : "state1",
    "v" : ""
  }, {
    "s" : 27347,
    "po" : 35382,
    "n" : "shared name",
    "v" : "Zkscan1 (interacts with) chr11_32242500"
  }, {
    "s" : 27347,
    "po" : 35382,
    "n" : "gene_target",
    "v" : "Sh3pxd2b"
  }, {
    "s" : 27347,
    "po" : 35382,
    "n" : "pvalueT48",
    "v" : "93.09156"
  }, {
    "s" : 27347,
    "po" : 35382,
    "n" : "selected",
    "v" : "false",
    "d" : "boolean"
  }, {
    "s" : 27347,
    "po" : 35382,
    "n" : "count_T0",
    "v" : ""
  }, {
    "s" : 27347,
    "po" : 35382,
    "n" : "corr_T0",
    "v" : "1.0",
    "d" : "double"
  }, {
    "s" : 27347,
    "po" : 35382,
    "n" : "corr_T48",
    "v" : "1.0",
    "d" : "double"
  }, {
    "s" : 27347,
    "po" : 35382,
    "n" : "gene2",
    "v" : ""
  }, {
    "s" : 27347,
    "po" : 35382,
    "n" : "gene1",
    "v" : ""
  }, {
    "s" : 27347,
    "po" : 35382,
    "n" : "is_inhibition",
    "v" : "no"
  }, {
    "s" : 27347,
    "po" : 35382,
    "n" : "pvalueT6",
    "v" : "93.09156"
  }, {
    "s" : 27347,
    "po" : 35382,
    "n" : "TF",
    "v" : ""
  }, {
    "s" : 27347,
    "po" : 35382,
    "n" : "TG",
    "v" : ""
  }, {
    "s" : 27347,
    "po" : 35382,
    "n" : "name",
    "v" : "Zkscan1 (interacts with) chr11_32242500"
  }, {
    "s" : 27347,
    "po" : 35382,
    "n" : "interaction",
    "v" : "interacts with"
  }, {
    "s" : 27347,
    "po" : 35382,
    "n" : "corr_T6",
    "v" : "1.0",
    "d" : "double"
  }, {
    "s" : 27347,
    "po" : 35382,
    "n" : "count_T48",
    "v" : ""
  }, {
    "s" : 27347,
    "po" : 35381,
    "n" : "count_T6",
    "v" : ""
  }, {
    "s" : 27347,
    "po" : 35381,
    "n" : "source",
    "v" : ""
  }, {
    "s" : 27347,
    "po" : 35381,
    "n" : "type",
    "v" : ""
  }, {
    "s" : 27347,
    "po" : 35381,
    "n" : "state2",
    "v" : ""
  }, {
    "s" : 27347,
    "po" : 35381,
    "n" : "pvalueT0",
    "v" : "N/A"
  }, {
    "s" : 27347,
    "po" : 35381,
    "n" : "state1",
    "v" : ""
  }, {
    "s" : 27347,
    "po" : 35381,
    "n" : "shared name",
    "v" : "Zkscan1 (interacts with) chr1_74402500"
  }, {
    "s" : 27347,
    "po" : 35381,
    "n" : "gene_target",
    "v" : "Ikzf2"
  }, {
    "s" : 27347,
    "po" : 35381,
    "n" : "pvalueT48",
    "v" : "46.77628"
  }, {
    "s" : 27347,
    "po" : 35381,
    "n" : "selected",
    "v" : "false",
    "d" : "boolean"
  }, {
    "s" : 27347,
    "po" : 35381,
    "n" : "count_T0",
    "v" : ""
  }, {
    "s" : 27347,
    "po" : 35381,
    "n" : "corr_T0",
    "v" : "0.0",
    "d" : "double"
  }, {
    "s" : 27347,
    "po" : 35381,
    "n" : "corr_T48",
    "v" : "1.0",
    "d" : "double"
  }, {
    "s" : 27347,
    "po" : 35381,
    "n" : "gene2",
    "v" : ""
  }, {
    "s" : 27347,
    "po" : 35381,
    "n" : "gene1",
    "v" : ""
  }, {
    "s" : 27347,
    "po" : 35381,
    "n" : "is_inhibition",
    "v" : "no"
  }, {
    "s" : 27347,
    "po" : 35381,
    "n" : "pvalueT6",
    "v" : "N/A"
  }, {
    "s" : 27347,
    "po" : 35381,
    "n" : "TF",
    "v" : ""
  }, {
    "s" : 27347,
    "po" : 35381,
    "n" : "TG",
    "v" : ""
  }, {
    "s" : 27347,
    "po" : 35381,
    "n" : "name",
    "v" : "Zkscan1 (interacts with) chr1_74402500"
  }, {
    "s" : 27347,
    "po" : 35381,
    "n" : "interaction",
    "v" : "interacts with"
  }, {
    "s" : 27347,
    "po" : 35381,
    "n" : "corr_T6",
    "v" : "0.0",
    "d" : "double"
  }, {
    "s" : 27347,
    "po" : 35381,
    "n" : "count_T48",
    "v" : ""
  }, {
    "s" : 27347,
    "po" : 35380,
    "n" : "count_T6",
    "v" : ""
  }, {
    "s" : 27347,
    "po" : 35380,
    "n" : "source",
    "v" : ""
  }, {
    "s" : 27347,
    "po" : 35380,
    "n" : "type",
    "v" : ""
  }, {
    "s" : 27347,
    "po" : 35380,
    "n" : "state2",
    "v" : ""
  }, {
    "s" : 27347,
    "po" : 35380,
    "n" : "pvalueT0",
    "v" : "N/A"
  }, {
    "s" : 27347,
    "po" : 35380,
    "n" : "state1",
    "v" : ""
  }, {
    "s" : 27347,
    "po" : 35380,
    "n" : "shared name",
    "v" : "Zkscan1 (interacts with) chr18_43072500"
  }, {
    "s" : 27347,
    "po" : 35380,
    "n" : "gene_target",
    "v" : "Ppp2r2b"
  }, {
    "s" : 27347,
    "po" : 35380,
    "n" : "pvalueT48",
    "v" : "74.54025"
  }, {
    "s" : 27347,
    "po" : 35380,
    "n" : "selected",
    "v" : "false",
    "d" : "boolean"
  }, {
    "s" : 27347,
    "po" : 35380,
    "n" : "count_T0",
    "v" : ""
  }, {
    "s" : 27347,
    "po" : 35380,
    "n" : "corr_T0",
    "v" : "0.0",
    "d" : "double"
  }, {
    "s" : 27347,
    "po" : 35380,
    "n" : "corr_T48",
    "v" : "1.0",
    "d" : "double"
  }, {
    "s" : 27347,
    "po" : 35380,
    "n" : "gene2",
    "v" : ""
  }, {
    "s" : 27347,
    "po" : 35380,
    "n" : "gene1",
    "v" : ""
  }, {
    "s" : 27347,
    "po" : 35380,
    "n" : "is_inhibition",
    "v" : "no"
  }, {
    "s" : 27347,
    "po" : 35380,
    "n" : "pvalueT6",
    "v" : "N/A"
  }, {
    "s" : 27347,
    "po" : 35380,
    "n" : "TF",
    "v" : ""
  }, {
    "s" : 27347,
    "po" : 35380,
    "n" : "TG",
    "v" : ""
  }, {
    "s" : 27347,
    "po" : 35380,
    "n" : "name",
    "v" : "Zkscan1 (interacts with) chr18_43072500"
  }, {
    "s" : 27347,
    "po" : 35380,
    "n" : "interaction",
    "v" : "interacts with"
  }, {
    "s" : 27347,
    "po" : 35380,
    "n" : "corr_T6",
    "v" : "0.0",
    "d" : "double"
  }, {
    "s" : 27347,
    "po" : 35380,
    "n" : "count_T48",
    "v" : ""
  }, {
    "s" : 27347,
    "po" : 35379,
    "n" : "count_T6",
    "v" : ""
  }, {
    "s" : 27347,
    "po" : 35379,
    "n" : "source",
    "v" : ""
  }, {
    "s" : 27347,
    "po" : 35379,
    "n" : "type",
    "v" : ""
  }, {
    "s" : 27347,
    "po" : 35379,
    "n" : "state2",
    "v" : ""
  }, {
    "s" : 27347,
    "po" : 35379,
    "n" : "pvalueT0",
    "v" : "N/A"
  }, {
    "s" : 27347,
    "po" : 35379,
    "n" : "state1",
    "v" : ""
  }, {
    "s" : 27347,
    "po" : 35379,
    "n" : "shared name",
    "v" : "Zkscan1 (interacts with) chr18_80287500"
  }, {
    "s" : 27347,
    "po" : 35379,
    "n" : "gene_target",
    "v" : "Pard6g"
  }, {
    "s" : 27347,
    "po" : 35379,
    "n" : "pvalueT48",
    "v" : "69.29148"
  }, {
    "s" : 27347,
    "po" : 35379,
    "n" : "selected",
    "v" : "false",
    "d" : "boolean"
  }, {
    "s" : 27347,
    "po" : 35379,
    "n" : "count_T0",
    "v" : ""
  }, {
    "s" : 27347,
    "po" : 35379,
    "n" : "corr_T0",
    "v" : "0.0",
    "d" : "double"
  }, {
    "s" : 27347,
    "po" : 35379,
    "n" : "corr_T48",
    "v" : "1.0",
    "d" : "double"
  }, {
    "s" : 27347,
    "po" : 35379,
    "n" : "gene2",
    "v" : ""
  }, {
    "s" : 27347,
    "po" : 35379,
    "n" : "gene1",
    "v" : ""
  }, {
    "s" : 27347,
    "po" : 35379,
    "n" : "is_inhibition",
    "v" : "no"
  }, {
    "s" : 27347,
    "po" : 35379,
    "n" : "pvalueT6",
    "v" : "N/A"
  }, {
    "s" : 27347,
    "po" : 35379,
    "n" : "TF",
    "v" : ""
  }, {
    "s" : 27347,
    "po" : 35379,
    "n" : "TG",
    "v" : ""
  }, {
    "s" : 27347,
    "po" : 35379,
    "n" : "name",
    "v" : "Zkscan1 (interacts with) chr18_80287500"
  }, {
    "s" : 27347,
    "po" : 35379,
    "n" : "interaction",
    "v" : "interacts with"
  }, {
    "s" : 27347,
    "po" : 35379,
    "n" : "corr_T6",
    "v" : "0.0",
    "d" : "double"
  }, {
    "s" : 27347,
    "po" : 35379,
    "n" : "count_T48",
    "v" : ""
  }, {
    "s" : 27347,
    "po" : 35378,
    "n" : "count_T6",
    "v" : ""
  }, {
    "s" : 27347,
    "po" : 35378,
    "n" : "source",
    "v" : ""
  }, {
    "s" : 27347,
    "po" : 35378,
    "n" : "type",
    "v" : ""
  }, {
    "s" : 27347,
    "po" : 35378,
    "n" : "state2",
    "v" : ""
  }, {
    "s" : 27347,
    "po" : 35378,
    "n" : "pvalueT0",
    "v" : "N/A"
  }, {
    "s" : 27347,
    "po" : 35378,
    "n" : "state1",
    "v" : ""
  }, {
    "s" : 27347,
    "po" : 35378,
    "n" : "shared name",
    "v" : "Zkscan1 (interacts with) chr19_44657500"
  }, {
    "s" : 27347,
    "po" : 35378,
    "n" : "gene_target",
    "v" : "Fam178a"
  }, {
    "s" : 27347,
    "po" : 35378,
    "n" : "pvalueT48",
    "v" : "30.78971"
  }, {
    "s" : 27347,
    "po" : 35378,
    "n" : "selected",
    "v" : "false",
    "d" : "boolean"
  }, {
    "s" : 27347,
    "po" : 35378,
    "n" : "count_T0",
    "v" : ""
  }, {
    "s" : 27347,
    "po" : 35378,
    "n" : "corr_T0",
    "v" : "0.0",
    "d" : "double"
  }, {
    "s" : 27347,
    "po" : 35378,
    "n" : "corr_T48",
    "v" : "1.0",
    "d" : "double"
  }, {
    "s" : 27347,
    "po" : 35378,
    "n" : "gene2",
    "v" : ""
  }, {
    "s" : 27347,
    "po" : 35378,
    "n" : "gene1",
    "v" : ""
  }, {
    "s" : 27347,
    "po" : 35378,
    "n" : "is_inhibition",
    "v" : "no"
  }, {
    "s" : 27347,
    "po" : 35378,
    "n" : "pvalueT6",
    "v" : "30.78971"
  }, {
    "s" : 27347,
    "po" : 35378,
    "n" : "TF",
    "v" : ""
  }, {
    "s" : 27347,
    "po" : 35378,
    "n" : "TG",
    "v" : ""
  }, {
    "s" : 27347,
    "po" : 35378,
    "n" : "name",
    "v" : "Zkscan1 (interacts with) chr19_44657500"
  }, {
    "s" : 27347,
    "po" : 35378,
    "n" : "interaction",
    "v" : "interacts with"
  }, {
    "s" : 27347,
    "po" : 35378,
    "n" : "corr_T6",
    "v" : "1.0",
    "d" : "double"
  }, {
    "s" : 27347,
    "po" : 35378,
    "n" : "count_T48",
    "v" : ""
  }, {
    "s" : 27347,
    "po" : 35377,
    "n" : "count_T6",
    "v" : ""
  }, {
    "s" : 27347,
    "po" : 35377,
    "n" : "source",
    "v" : ""
  }, {
    "s" : 27347,
    "po" : 35377,
    "n" : "type",
    "v" : ""
  }, {
    "s" : 27347,
    "po" : 35377,
    "n" : "state2",
    "v" : ""
  }, {
    "s" : 27347,
    "po" : 35377,
    "n" : "pvalueT0",
    "v" : "N/A"
  }, {
    "s" : 27347,
    "po" : 35377,
    "n" : "state1",
    "v" : ""
  }, {
    "s" : 27347,
    "po" : 35377,
    "n" : "shared name",
    "v" : "Zkscan1 (interacts with) chr14_18237500"
  }, {
    "s" : 27347,
    "po" : 35377,
    "n" : "gene_target",
    "v" : "Rarb"
  }, {
    "s" : 27347,
    "po" : 35377,
    "n" : "pvalueT48",
    "v" : "49.74328"
  }, {
    "s" : 27347,
    "po" : 35377,
    "n" : "selected",
    "v" : "false",
    "d" : "boolean"
  }, {
    "s" : 27347,
    "po" : 35377,
    "n" : "count_T0",
    "v" : ""
  }, {
    "s" : 27347,
    "po" : 35377,
    "n" : "corr_T0",
    "v" : "0.0",
    "d" : "double"
  }, {
    "s" : 27347,
    "po" : 35377,
    "n" : "corr_T48",
    "v" : "1.0",
    "d" : "double"
  }, {
    "s" : 27347,
    "po" : 35377,
    "n" : "gene2",
    "v" : ""
  }, {
    "s" : 27347,
    "po" : 35377,
    "n" : "gene1",
    "v" : ""
  }, {
    "s" : 27347,
    "po" : 35377,
    "n" : "is_inhibition",
    "v" : "no"
  }, {
    "s" : 27347,
    "po" : 35377,
    "n" : "pvalueT6",
    "v" : "N/A"
  }, {
    "s" : 27347,
    "po" : 35377,
    "n" : "TF",
    "v" : ""
  }, {
    "s" : 27347,
    "po" : 35377,
    "n" : "TG",
    "v" : ""
  }, {
    "s" : 27347,
    "po" : 35377,
    "n" : "name",
    "v" : "Zkscan1 (interacts with) chr14_18237500"
  }, {
    "s" : 27347,
    "po" : 35377,
    "n" : "interaction",
    "v" : "interacts with"
  }, {
    "s" : 27347,
    "po" : 35377,
    "n" : "corr_T6",
    "v" : "0.0",
    "d" : "double"
  }, {
    "s" : 27347,
    "po" : 35377,
    "n" : "count_T48",
    "v" : ""
  }, {
    "s" : 27347,
    "po" : 35376,
    "n" : "count_T6",
    "v" : ""
  }, {
    "s" : 27347,
    "po" : 35376,
    "n" : "source",
    "v" : ""
  }, {
    "s" : 27347,
    "po" : 35376,
    "n" : "type",
    "v" : ""
  }, {
    "s" : 27347,
    "po" : 35376,
    "n" : "state2",
    "v" : ""
  }, {
    "s" : 27347,
    "po" : 35376,
    "n" : "pvalueT0",
    "v" : "N/A"
  }, {
    "s" : 27347,
    "po" : 35376,
    "n" : "state1",
    "v" : ""
  }, {
    "s" : 27347,
    "po" : 35376,
    "n" : "shared name",
    "v" : "Zkscan1 (interacts with) chr14_32287500"
  }, {
    "s" : 27347,
    "po" : 35376,
    "n" : "gene_target",
    "v" : "Sh3bp5"
  }, {
    "s" : 27347,
    "po" : 35376,
    "n" : "pvalueT48",
    "v" : "80.20265"
  }, {
    "s" : 27347,
    "po" : 35376,
    "n" : "selected",
    "v" : "false",
    "d" : "boolean"
  }, {
    "s" : 27347,
    "po" : 35376,
    "n" : "count_T0",
    "v" : ""
  }, {
    "s" : 27347,
    "po" : 35376,
    "n" : "corr_T0",
    "v" : "0.0",
    "d" : "double"
  }, {
    "s" : 27347,
    "po" : 35376,
    "n" : "corr_T48",
    "v" : "1.0",
    "d" : "double"
  }, {
    "s" : 27347,
    "po" : 35376,
    "n" : "gene2",
    "v" : ""
  }, {
    "s" : 27347,
    "po" : 35376,
    "n" : "gene1",
    "v" : ""
  }, {
    "s" : 27347,
    "po" : 35376,
    "n" : "is_inhibition",
    "v" : "no"
  }, {
    "s" : 27347,
    "po" : 35376,
    "n" : "pvalueT6",
    "v" : "80.20265"
  }, {
    "s" : 27347,
    "po" : 35376,
    "n" : "TF",
    "v" : ""
  }, {
    "s" : 27347,
    "po" : 35376,
    "n" : "TG",
    "v" : ""
  }, {
    "s" : 27347,
    "po" : 35376,
    "n" : "name",
    "v" : "Zkscan1 (interacts with) chr14_32287500"
  }, {
    "s" : 27347,
    "po" : 35376,
    "n" : "interaction",
    "v" : "interacts with"
  }, {
    "s" : 27347,
    "po" : 35376,
    "n" : "corr_T6",
    "v" : "1.0",
    "d" : "double"
  }, {
    "s" : 27347,
    "po" : 35376,
    "n" : "count_T48",
    "v" : ""
  }, {
    "s" : 27347,
    "po" : 35375,
    "n" : "count_T6",
    "v" : ""
  }, {
    "s" : 27347,
    "po" : 35375,
    "n" : "source",
    "v" : ""
  }, {
    "s" : 27347,
    "po" : 35375,
    "n" : "type",
    "v" : ""
  }, {
    "s" : 27347,
    "po" : 35375,
    "n" : "state2",
    "v" : ""
  }, {
    "s" : 27347,
    "po" : 35375,
    "n" : "pvalueT0",
    "v" : "N/A"
  }, {
    "s" : 27347,
    "po" : 35375,
    "n" : "state1",
    "v" : ""
  }, {
    "s" : 27347,
    "po" : 35375,
    "n" : "shared name",
    "v" : "Zkscan1 (interacts with) chr18_43137500"
  }, {
    "s" : 27347,
    "po" : 35375,
    "n" : "gene_target",
    "v" : "Ppp2r2b"
  }, {
    "s" : 27347,
    "po" : 35375,
    "n" : "pvalueT48",
    "v" : "77.16431"
  }, {
    "s" : 27347,
    "po" : 35375,
    "n" : "selected",
    "v" : "false",
    "d" : "boolean"
  }, {
    "s" : 27347,
    "po" : 35375,
    "n" : "count_T0",
    "v" : ""
  }, {
    "s" : 27347,
    "po" : 35375,
    "n" : "corr_T0",
    "v" : "0.0",
    "d" : "double"
  }, {
    "s" : 27347,
    "po" : 35375,
    "n" : "corr_T48",
    "v" : "1.0",
    "d" : "double"
  }, {
    "s" : 27347,
    "po" : 35375,
    "n" : "gene2",
    "v" : ""
  }, {
    "s" : 27347,
    "po" : 35375,
    "n" : "gene1",
    "v" : ""
  }, {
    "s" : 27347,
    "po" : 35375,
    "n" : "is_inhibition",
    "v" : "no"
  }, {
    "s" : 27347,
    "po" : 35375,
    "n" : "pvalueT6",
    "v" : "N/A"
  }, {
    "s" : 27347,
    "po" : 35375,
    "n" : "TF",
    "v" : ""
  }, {
    "s" : 27347,
    "po" : 35375,
    "n" : "TG",
    "v" : ""
  }, {
    "s" : 27347,
    "po" : 35375,
    "n" : "name",
    "v" : "Zkscan1 (interacts with) chr18_43137500"
  }, {
    "s" : 27347,
    "po" : 35375,
    "n" : "interaction",
    "v" : "interacts with"
  }, {
    "s" : 27347,
    "po" : 35375,
    "n" : "corr_T6",
    "v" : "0.0",
    "d" : "double"
  }, {
    "s" : 27347,
    "po" : 35375,
    "n" : "count_T48",
    "v" : ""
  }, {
    "s" : 27347,
    "po" : 35374,
    "n" : "count_T6",
    "v" : ""
  }, {
    "s" : 27347,
    "po" : 35374,
    "n" : "source",
    "v" : ""
  }, {
    "s" : 27347,
    "po" : 35374,
    "n" : "type",
    "v" : ""
  }, {
    "s" : 27347,
    "po" : 35374,
    "n" : "state2",
    "v" : ""
  }, {
    "s" : 27347,
    "po" : 35374,
    "n" : "pvalueT0",
    "v" : "N/A"
  }, {
    "s" : 27347,
    "po" : 35374,
    "n" : "state1",
    "v" : ""
  }, {
    "s" : 27347,
    "po" : 35374,
    "n" : "shared name",
    "v" : "Zkscan1 (interacts with) chr15_78727500"
  }, {
    "s" : 27347,
    "po" : 35374,
    "n" : "gene_target",
    "v" : "Cdc42ep1"
  }, {
    "s" : 27347,
    "po" : 35374,
    "n" : "pvalueT48",
    "v" : "163.332"
  }, {
    "s" : 27347,
    "po" : 35374,
    "n" : "selected",
    "v" : "false",
    "d" : "boolean"
  }, {
    "s" : 27347,
    "po" : 35374,
    "n" : "count_T0",
    "v" : ""
  }, {
    "s" : 27347,
    "po" : 35374,
    "n" : "corr_T0",
    "v" : "0.0",
    "d" : "double"
  }, {
    "s" : 27347,
    "po" : 35374,
    "n" : "corr_T48",
    "v" : "1.0",
    "d" : "double"
  }, {
    "s" : 27347,
    "po" : 35374,
    "n" : "gene2",
    "v" : ""
  }, {
    "s" : 27347,
    "po" : 35374,
    "n" : "gene1",
    "v" : ""
  }, {
    "s" : 27347,
    "po" : 35374,
    "n" : "is_inhibition",
    "v" : "no"
  }, {
    "s" : 27347,
    "po" : 35374,
    "n" : "pvalueT6",
    "v" : "N/A"
  }, {
    "s" : 27347,
    "po" : 35374,
    "n" : "TF",
    "v" : ""
  }, {
    "s" : 27347,
    "po" : 35374,
    "n" : "TG",
    "v" : ""
  }, {
    "s" : 27347,
    "po" : 35374,
    "n" : "name",
    "v" : "Zkscan1 (interacts with) chr15_78727500"
  }, {
    "s" : 27347,
    "po" : 35374,
    "n" : "interaction",
    "v" : "interacts with"
  }, {
    "s" : 27347,
    "po" : 35374,
    "n" : "corr_T6",
    "v" : "0.0",
    "d" : "double"
  }, {
    "s" : 27347,
    "po" : 35374,
    "n" : "count_T48",
    "v" : ""
  }, {
    "s" : 27347,
    "po" : 35373,
    "n" : "count_T6",
    "v" : ""
  }, {
    "s" : 27347,
    "po" : 35373,
    "n" : "source",
    "v" : ""
  }, {
    "s" : 27347,
    "po" : 35373,
    "n" : "type",
    "v" : ""
  }, {
    "s" : 27347,
    "po" : 35373,
    "n" : "state2",
    "v" : ""
  }, {
    "s" : 27347,
    "po" : 35373,
    "n" : "pvalueT0",
    "v" : "N/A"
  }, {
    "s" : 27347,
    "po" : 35373,
    "n" : "state1",
    "v" : ""
  }, {
    "s" : 27347,
    "po" : 35373,
    "n" : "shared name",
    "v" : "Zkscan1 (interacts with) chr16_11077500"
  }, {
    "s" : 27347,
    "po" : 35373,
    "n" : "gene_target",
    "v" : "Snn"
  }, {
    "s" : 27347,
    "po" : 35373,
    "n" : "pvalueT48",
    "v" : "33.56068"
  }, {
    "s" : 27347,
    "po" : 35373,
    "n" : "selected",
    "v" : "false",
    "d" : "boolean"
  }, {
    "s" : 27347,
    "po" : 35373,
    "n" : "count_T0",
    "v" : ""
  }, {
    "s" : 27347,
    "po" : 35373,
    "n" : "corr_T0",
    "v" : "0.0",
    "d" : "double"
  }, {
    "s" : 27347,
    "po" : 35373,
    "n" : "corr_T48",
    "v" : "1.0",
    "d" : "double"
  }, {
    "s" : 27347,
    "po" : 35373,
    "n" : "gene2",
    "v" : ""
  }, {
    "s" : 27347,
    "po" : 35373,
    "n" : "gene1",
    "v" : ""
  }, {
    "s" : 27347,
    "po" : 35373,
    "n" : "is_inhibition",
    "v" : "no"
  }, {
    "s" : 27347,
    "po" : 35373,
    "n" : "pvalueT6",
    "v" : "N/A"
  }, {
    "s" : 27347,
    "po" : 35373,
    "n" : "TF",
    "v" : ""
  }, {
    "s" : 27347,
    "po" : 35373,
    "n" : "TG",
    "v" : ""
  }, {
    "s" : 27347,
    "po" : 35373,
    "n" : "name",
    "v" : "Zkscan1 (interacts with) chr16_11077500"
  }, {
    "s" : 27347,
    "po" : 35373,
    "n" : "interaction",
    "v" : "interacts with"
  }, {
    "s" : 27347,
    "po" : 35373,
    "n" : "corr_T6",
    "v" : "0.0",
    "d" : "double"
  }, {
    "s" : 27347,
    "po" : 35373,
    "n" : "count_T48",
    "v" : ""
  }, {
    "s" : 27347,
    "po" : 35372,
    "n" : "count_T6",
    "v" : ""
  }, {
    "s" : 27347,
    "po" : 35372,
    "n" : "source",
    "v" : ""
  }, {
    "s" : 27347,
    "po" : 35372,
    "n" : "type",
    "v" : ""
  }, {
    "s" : 27347,
    "po" : 35372,
    "n" : "state2",
    "v" : ""
  }, {
    "s" : 27347,
    "po" : 35372,
    "n" : "pvalueT0",
    "v" : "N/A"
  }, {
    "s" : 27347,
    "po" : 35372,
    "n" : "state1",
    "v" : ""
  }, {
    "s" : 27347,
    "po" : 35372,
    "n" : "shared name",
    "v" : "Zkscan1 (interacts with) chr16_10837500"
  }, {
    "s" : 27347,
    "po" : 35372,
    "n" : "gene_target",
    "v" : "Snn"
  }, {
    "s" : 27347,
    "po" : 35372,
    "n" : "pvalueT48",
    "v" : "44.08828"
  }, {
    "s" : 27347,
    "po" : 35372,
    "n" : "selected",
    "v" : "false",
    "d" : "boolean"
  }, {
    "s" : 27347,
    "po" : 35372,
    "n" : "count_T0",
    "v" : ""
  }, {
    "s" : 27347,
    "po" : 35372,
    "n" : "corr_T0",
    "v" : "0.0",
    "d" : "double"
  }, {
    "s" : 27347,
    "po" : 35372,
    "n" : "corr_T48",
    "v" : "1.0",
    "d" : "double"
  }, {
    "s" : 27347,
    "po" : 35372,
    "n" : "gene2",
    "v" : ""
  }, {
    "s" : 27347,
    "po" : 35372,
    "n" : "gene1",
    "v" : ""
  }, {
    "s" : 27347,
    "po" : 35372,
    "n" : "is_inhibition",
    "v" : "no"
  }, {
    "s" : 27347,
    "po" : 35372,
    "n" : "pvalueT6",
    "v" : "N/A"
  }, {
    "s" : 27347,
    "po" : 35372,
    "n" : "TF",
    "v" : ""
  }, {
    "s" : 27347,
    "po" : 35372,
    "n" : "TG",
    "v" : ""
  }, {
    "s" : 27347,
    "po" : 35372,
    "n" : "name",
    "v" : "Zkscan1 (interacts with) chr16_10837500"
  }, {
    "s" : 27347,
    "po" : 35372,
    "n" : "interaction",
    "v" : "interacts with"
  }, {
    "s" : 27347,
    "po" : 35372,
    "n" : "corr_T6",
    "v" : "0.0",
    "d" : "double"
  }, {
    "s" : 27347,
    "po" : 35372,
    "n" : "count_T48",
    "v" : ""
  }, {
    "s" : 27347,
    "po" : 35371,
    "n" : "count_T6",
    "v" : ""
  }, {
    "s" : 27347,
    "po" : 35371,
    "n" : "source",
    "v" : ""
  }, {
    "s" : 27347,
    "po" : 35371,
    "n" : "type",
    "v" : ""
  }, {
    "s" : 27347,
    "po" : 35371,
    "n" : "state2",
    "v" : ""
  }, {
    "s" : 27347,
    "po" : 35371,
    "n" : "pvalueT0",
    "v" : "N/A"
  }, {
    "s" : 27347,
    "po" : 35371,
    "n" : "state1",
    "v" : ""
  }, {
    "s" : 27347,
    "po" : 35371,
    "n" : "shared name",
    "v" : "Zkscan1 (interacts with) chr10_39792500"
  }, {
    "s" : 27347,
    "po" : 35371,
    "n" : "gene_target",
    "v" : "Rev3l"
  }, {
    "s" : 27347,
    "po" : 35371,
    "n" : "pvalueT48",
    "v" : "39.19505"
  }, {
    "s" : 27347,
    "po" : 35371,
    "n" : "selected",
    "v" : "false",
    "d" : "boolean"
  }, {
    "s" : 27347,
    "po" : 35371,
    "n" : "count_T0",
    "v" : ""
  }, {
    "s" : 27347,
    "po" : 35371,
    "n" : "corr_T0",
    "v" : "0.0",
    "d" : "double"
  }, {
    "s" : 27347,
    "po" : 35371,
    "n" : "corr_T48",
    "v" : "1.0",
    "d" : "double"
  }, {
    "s" : 27347,
    "po" : 35371,
    "n" : "gene2",
    "v" : ""
  }, {
    "s" : 27347,
    "po" : 35371,
    "n" : "gene1",
    "v" : ""
  }, {
    "s" : 27347,
    "po" : 35371,
    "n" : "is_inhibition",
    "v" : "no"
  }, {
    "s" : 27347,
    "po" : 35371,
    "n" : "pvalueT6",
    "v" : "N/A"
  }, {
    "s" : 27347,
    "po" : 35371,
    "n" : "TF",
    "v" : ""
  }, {
    "s" : 27347,
    "po" : 35371,
    "n" : "TG",
    "v" : ""
  }, {
    "s" : 27347,
    "po" : 35371,
    "n" : "name",
    "v" : "Zkscan1 (interacts with) chr10_39792500"
  }, {
    "s" : 27347,
    "po" : 35371,
    "n" : "interaction",
    "v" : "interacts with"
  }, {
    "s" : 27347,
    "po" : 35371,
    "n" : "corr_T6",
    "v" : "0.0",
    "d" : "double"
  }, {
    "s" : 27347,
    "po" : 35371,
    "n" : "count_T48",
    "v" : ""
  }, {
    "s" : 27347,
    "po" : 35370,
    "n" : "count_T6",
    "v" : ""
  }, {
    "s" : 27347,
    "po" : 35370,
    "n" : "source",
    "v" : ""
  }, {
    "s" : 27347,
    "po" : 35370,
    "n" : "type",
    "v" : ""
  }, {
    "s" : 27347,
    "po" : 35370,
    "n" : "state2",
    "v" : ""
  }, {
    "s" : 27347,
    "po" : 35370,
    "n" : "pvalueT0",
    "v" : "N/A"
  }, {
    "s" : 27347,
    "po" : 35370,
    "n" : "state1",
    "v" : ""
  }, {
    "s" : 27347,
    "po" : 35370,
    "n" : "shared name",
    "v" : "Zkscan1 (interacts with) chr15_102927500"
  }, {
    "s" : 27347,
    "po" : 35370,
    "n" : "gene_target",
    "v" : "Hoxc4;Hoxc6;Smug1"
  }, {
    "s" : 27347,
    "po" : 35370,
    "n" : "pvalueT48",
    "v" : "31.03242"
  }, {
    "s" : 27347,
    "po" : 35370,
    "n" : "selected",
    "v" : "false",
    "d" : "boolean"
  }, {
    "s" : 27347,
    "po" : 35370,
    "n" : "count_T0",
    "v" : ""
  }, {
    "s" : 27347,
    "po" : 35370,
    "n" : "corr_T0",
    "v" : "0.0",
    "d" : "double"
  }, {
    "s" : 27347,
    "po" : 35370,
    "n" : "corr_T48",
    "v" : "1.0",
    "d" : "double"
  }, {
    "s" : 27347,
    "po" : 35370,
    "n" : "gene2",
    "v" : ""
  }, {
    "s" : 27347,
    "po" : 35370,
    "n" : "gene1",
    "v" : ""
  }, {
    "s" : 27347,
    "po" : 35370,
    "n" : "is_inhibition",
    "v" : "no"
  }, {
    "s" : 27347,
    "po" : 35370,
    "n" : "pvalueT6",
    "v" : "N/A"
  }, {
    "s" : 27347,
    "po" : 35370,
    "n" : "TF",
    "v" : ""
  }, {
    "s" : 27347,
    "po" : 35370,
    "n" : "TG",
    "v" : ""
  }, {
    "s" : 27347,
    "po" : 35370,
    "n" : "name",
    "v" : "Zkscan1 (interacts with) chr15_102927500"
  }, {
    "s" : 27347,
    "po" : 35370,
    "n" : "interaction",
    "v" : "interacts with"
  }, {
    "s" : 27347,
    "po" : 35370,
    "n" : "corr_T6",
    "v" : "0.0",
    "d" : "double"
  }, {
    "s" : 27347,
    "po" : 35370,
    "n" : "count_T48",
    "v" : ""
  }, {
    "s" : 27347,
    "po" : 35369,
    "n" : "count_T6",
    "v" : "84/33"
  }, {
    "s" : 27347,
    "po" : 35369,
    "n" : "source",
    "v" : ""
  }, {
    "s" : 27347,
    "po" : 35369,
    "n" : "type",
    "v" : ""
  }, {
    "s" : 27347,
    "po" : 35369,
    "n" : "state2",
    "v" : "E,F;X,E,F;FX,E,F"
  }, {
    "s" : 27347,
    "po" : 35369,
    "n" : "pvalueT0",
    "v" : ""
  }, {
    "s" : 27347,
    "po" : 35369,
    "n" : "state1",
    "v" : "E,F;E,F;E,F"
  }, {
    "s" : 27347,
    "po" : 35369,
    "n" : "shared name",
    "v" : "chr7_31387500 (interacts with) Upk1a"
  }, {
    "s" : 27347,
    "po" : 35369,
    "n" : "gene_target",
    "v" : ""
  }, {
    "s" : 27347,
    "po" : 35369,
    "n" : "pvalueT48",
    "v" : ""
  }, {
    "s" : 27347,
    "po" : 35369,
    "n" : "selected",
    "v" : "false",
    "d" : "boolean"
  }, {
    "s" : 27347,
    "po" : 35369,
    "n" : "count_T0",
    "v" : "71/47"
  }, {
    "s" : 27347,
    "po" : 35369,
    "n" : "corr_T0",
    "v" : "1.0",
    "d" : "double"
  }, {
    "s" : 27347,
    "po" : 35369,
    "n" : "corr_T48",
    "v" : "1.0",
    "d" : "double"
  }, {
    "s" : 27347,
    "po" : 35369,
    "n" : "gene2",
    "v" : "Upk1a(=;+)"
  }, {
    "s" : 27347,
    "po" : 35369,
    "n" : "gene1",
    "v" : "enhancer"
  }, {
    "s" : 27347,
    "po" : 35369,
    "n" : "is_inhibition",
    "v" : "no"
  }, {
    "s" : 27347,
    "po" : 35369,
    "n" : "pvalueT6",
    "v" : ""
  }, {
    "s" : 27347,
    "po" : 35369,
    "n" : "TF",
    "v" : ""
  }, {
    "s" : 27347,
    "po" : 35369,
    "n" : "TG",
    "v" : ""
  }, {
    "s" : 27347,
    "po" : 35369,
    "n" : "name",
    "v" : "chr7_31387500 (interacts with) Upk1a"
  }, {
    "s" : 27347,
    "po" : 35369,
    "n" : "interaction",
    "v" : "interacts with"
  }, {
    "s" : 27347,
    "po" : 35369,
    "n" : "corr_T6",
    "v" : "1.0",
    "d" : "double"
  }, {
    "s" : 27347,
    "po" : 35369,
    "n" : "count_T48",
    "v" : "73/51"
  }, {
    "s" : 27347,
    "po" : 35368,
    "n" : "count_T6",
    "v" : "44/30"
  }, {
    "s" : 27347,
    "po" : 35368,
    "n" : "source",
    "v" : ""
  }, {
    "s" : 27347,
    "po" : 35368,
    "n" : "type",
    "v" : ""
  }, {
    "s" : 27347,
    "po" : 35368,
    "n" : "state2",
    "v" : "E;E,F;E,F"
  }, {
    "s" : 27347,
    "po" : 35368,
    "n" : "pvalueT0",
    "v" : ""
  }, {
    "s" : 27347,
    "po" : 35368,
    "n" : "state1",
    "v" : "R;FX,R,E,F;FX,R,E,F"
  }, {
    "s" : 27347,
    "po" : 35368,
    "n" : "shared name",
    "v" : "chr2_131327500 (interacts with) Smox"
  }, {
    "s" : 27347,
    "po" : 35368,
    "n" : "gene_target",
    "v" : ""
  }, {
    "s" : 27347,
    "po" : 35368,
    "n" : "pvalueT48",
    "v" : ""
  }, {
    "s" : 27347,
    "po" : 35368,
    "n" : "selected",
    "v" : "false",
    "d" : "boolean"
  }, {
    "s" : 27347,
    "po" : 35368,
    "n" : "count_T0",
    "v" : "36/30"
  }, {
    "s" : 27347,
    "po" : 35368,
    "n" : "corr_T0",
    "v" : "1.0",
    "d" : "double"
  }, {
    "s" : 27347,
    "po" : 35368,
    "n" : "corr_T48",
    "v" : "1.0",
    "d" : "double"
  }, {
    "s" : 27347,
    "po" : 35368,
    "n" : "gene2",
    "v" : "enhancer"
  }, {
    "s" : 27347,
    "po" : 35368,
    "n" : "gene1",
    "v" : "Smox(=;+)"
  }, {
    "s" : 27347,
    "po" : 35368,
    "n" : "is_inhibition",
    "v" : "no"
  }, {
    "s" : 27347,
    "po" : 35368,
    "n" : "pvalueT6",
    "v" : ""
  }, {
    "s" : 27347,
    "po" : 35368,
    "n" : "TF",
    "v" : ""
  }, {
    "s" : 27347,
    "po" : 35368,
    "n" : "TG",
    "v" : ""
  }, {
    "s" : 27347,
    "po" : 35368,
    "n" : "name",
    "v" : "chr2_131327500 (interacts with) Smox"
  }, {
    "s" : 27347,
    "po" : 35368,
    "n" : "interaction",
    "v" : "interacts with"
  }, {
    "s" : 27347,
    "po" : 35368,
    "n" : "corr_T6",
    "v" : "1.0",
    "d" : "double"
  }, {
    "s" : 27347,
    "po" : 35368,
    "n" : "count_T48",
    "v" : "38/37"
  }, {
    "s" : 27347,
    "po" : 35367,
    "n" : "count_T6",
    "v" : "0/0"
  }, {
    "s" : 27347,
    "po" : 35367,
    "n" : "source",
    "v" : ""
  }, {
    "s" : 27347,
    "po" : 35367,
    "n" : "type",
    "v" : ""
  }, {
    "s" : 27347,
    "po" : 35367,
    "n" : "state2",
    "v" : "FX,E,F;FX,E,F;FX,E,F"
  }, {
    "s" : 27347,
    "po" : 35367,
    "n" : "pvalueT0",
    "v" : ""
  }, {
    "s" : 27347,
    "po" : 35367,
    "n" : "state1",
    "v" : "E,F;X,E,F;FX,E,F"
  }, {
    "s" : 27347,
    "po" : 35367,
    "n" : "shared name",
    "v" : "chr7_31757500 (interacts with) Upk1a"
  }, {
    "s" : 27347,
    "po" : 35367,
    "n" : "gene_target",
    "v" : ""
  }, {
    "s" : 27347,
    "po" : 35367,
    "n" : "pvalueT48",
    "v" : ""
  }, {
    "s" : 27347,
    "po" : 35367,
    "n" : "selected",
    "v" : "false",
    "d" : "boolean"
  }, {
    "s" : 27347,
    "po" : 35367,
    "n" : "count_T0",
    "v" : "0/0"
  }, {
    "s" : 27347,
    "po" : 35367,
    "n" : "corr_T0",
    "v" : "0.0",
    "d" : "double"
  }, {
    "s" : 27347,
    "po" : 35367,
    "n" : "corr_T48",
    "v" : "1.0",
    "d" : "double"
  }, {
    "s" : 27347,
    "po" : 35367,
    "n" : "gene2",
    "v" : "Lsr(=;=)"
  }, {
    "s" : 27347,
    "po" : 35367,
    "n" : "gene1",
    "v" : "Upk1a(=;+)"
  }, {
    "s" : 27347,
    "po" : 35367,
    "n" : "is_inhibition",
    "v" : "no"
  }, {
    "s" : 27347,
    "po" : 35367,
    "n" : "pvalueT6",
    "v" : ""
  }, {
    "s" : 27347,
    "po" : 35367,
    "n" : "TF",
    "v" : ""
  }, {
    "s" : 27347,
    "po" : 35367,
    "n" : "TG",
    "v" : ""
  }, {
    "s" : 27347,
    "po" : 35367,
    "n" : "name",
    "v" : "chr7_31757500 (interacts with) Upk1a"
  }, {
    "s" : 27347,
    "po" : 35367,
    "n" : "interaction",
    "v" : "interacts with"
  }, {
    "s" : 27347,
    "po" : 35367,
    "n" : "corr_T6",
    "v" : "0.0",
    "d" : "double"
  }, {
    "s" : 27347,
    "po" : 35367,
    "n" : "count_T48",
    "v" : "5/4"
  }, {
    "s" : 27347,
    "po" : 35366,
    "n" : "count_T6",
    "v" : "0/0"
  }, {
    "s" : 27347,
    "po" : 35366,
    "n" : "source",
    "v" : ""
  }, {
    "s" : 27347,
    "po" : 35366,
    "n" : "type",
    "v" : ""
  }, {
    "s" : 27347,
    "po" : 35366,
    "n" : "state2",
    "v" : "E,F;FX,A,E,F;FX,E,F"
  }, {
    "s" : 27347,
    "po" : 35366,
    "n" : "pvalueT0",
    "v" : ""
  }, {
    "s" : 27347,
    "po" : 35366,
    "n" : "state1",
    "v" : "E,F;FX,E,F;FX,E,F"
  }, {
    "s" : 27347,
    "po" : 35366,
    "n" : "shared name",
    "v" : "chr7_29062500 (interacts with) Dyrk1b"
  }, {
    "s" : 27347,
    "po" : 35366,
    "n" : "gene_target",
    "v" : ""
  }, {
    "s" : 27347,
    "po" : 35366,
    "n" : "pvalueT48",
    "v" : ""
  }, {
    "s" : 27347,
    "po" : 35366,
    "n" : "selected",
    "v" : "false",
    "d" : "boolean"
  }, {
    "s" : 27347,
    "po" : 35366,
    "n" : "count_T0",
    "v" : "0/0"
  }, {
    "s" : 27347,
    "po" : 35366,
    "n" : "corr_T0",
    "v" : "0.0",
    "d" : "double"
  }, {
    "s" : 27347,
    "po" : 35366,
    "n" : "corr_T48",
    "v" : "1.0",
    "d" : "double"
  }, {
    "s" : 27347,
    "po" : 35366,
    "n" : "gene2",
    "v" : "Eid2b(=;=)"
  }, {
    "s" : 27347,
    "po" : 35366,
    "n" : "gene1",
    "v" : "Dyrk1b(=;+)"
  }, {
    "s" : 27347,
    "po" : 35366,
    "n" : "is_inhibition",
    "v" : "no"
  }, {
    "s" : 27347,
    "po" : 35366,
    "n" : "pvalueT6",
    "v" : ""
  }, {
    "s" : 27347,
    "po" : 35366,
    "n" : "TF",
    "v" : ""
  }, {
    "s" : 27347,
    "po" : 35366,
    "n" : "TG",
    "v" : ""
  }, {
    "s" : 27347,
    "po" : 35366,
    "n" : "name",
    "v" : "chr7_29062500 (interacts with) Dyrk1b"
  }, {
    "s" : 27347,
    "po" : 35366,
    "n" : "interaction",
    "v" : "interacts with"
  }, {
    "s" : 27347,
    "po" : 35366,
    "n" : "corr_T6",
    "v" : "0.0",
    "d" : "double"
  }, {
    "s" : 27347,
    "po" : 35366,
    "n" : "count_T48",
    "v" : "9/6"
  }, {
    "s" : 27347,
    "po" : 35365,
    "n" : "count_T6",
    "v" : ""
  }, {
    "s" : 27347,
    "po" : 35365,
    "n" : "corr",
    "v" : "-0.67",
    "d" : "double"
  }, {
    "s" : 27347,
    "po" : 35365,
    "n" : "source",
    "v" : "cellNet"
  }, {
    "s" : 27347,
    "po" : 35365,
    "n" : "type",
    "v" : "endoderm"
  }, {
    "s" : 27347,
    "po" : 35365,
    "n" : "state2",
    "v" : ""
  }, {
    "s" : 27347,
    "po" : 35365,
    "n" : "pvalueT0",
    "v" : ""
  }, {
    "s" : 27347,
    "po" : 35365,
    "n" : "state1",
    "v" : ""
  }, {
    "s" : 27347,
    "po" : 35365,
    "n" : "shared name",
    "v" : "Hltf (TR) Metrn"
  }, {
    "s" : 27347,
    "po" : 35365,
    "n" : "gene_target",
    "v" : ""
  }, {
    "s" : 27347,
    "po" : 35365,
    "n" : "pvalueT48",
    "v" : ""
  }, {
    "s" : 27347,
    "po" : 35365,
    "n" : "selected",
    "v" : "false",
    "d" : "boolean"
  }, {
    "s" : 27347,
    "po" : 35365,
    "n" : "count_T0",
    "v" : ""
  }, {
    "s" : 27347,
    "po" : 35365,
    "n" : "corr_T0",
    "v" : "-0.67",
    "d" : "double"
  }, {
    "s" : 27347,
    "po" : 35365,
    "n" : "corr_T48",
    "v" : "-0.67",
    "d" : "double"
  }, {
    "s" : 27347,
    "po" : 35365,
    "n" : "gene2",
    "v" : ""
  }, {
    "s" : 27347,
    "po" : 35365,
    "n" : "gene1",
    "v" : ""
  }, {
    "s" : 27347,
    "po" : 35365,
    "n" : "is_inhibition",
    "v" : "no"
  }, {
    "s" : 27347,
    "po" : 35365,
    "n" : "pvalueT6",
    "v" : ""
  }, {
    "s" : 27347,
    "po" : 35365,
    "n" : "TF",
    "v" : "Hltf"
  }, {
    "s" : 27347,
    "po" : 35365,
    "n" : "TG",
    "v" : "Metrn"
  }, {
    "s" : 27347,
    "po" : 35365,
    "n" : "name",
    "v" : "Hltf (TR) Metrn"
  }, {
    "s" : 27347,
    "po" : 35365,
    "n" : "interaction",
    "v" : "transcription regulation"
  }, {
    "s" : 27347,
    "po" : 35365,
    "n" : "corr_T6",
    "v" : "-0.67",
    "d" : "double"
  }, {
    "s" : 27347,
    "po" : 35365,
    "n" : "count_T48",
    "v" : ""
  }, {
    "s" : 27347,
    "po" : 35364,
    "n" : "count_T6",
    "v" : ""
  }, {
    "s" : 27347,
    "po" : 35364,
    "n" : "corr",
    "v" : "0.64",
    "d" : "double"
  }, {
    "s" : 27347,
    "po" : 35364,
    "n" : "source",
    "v" : "cellNet"
  }, {
    "s" : 27347,
    "po" : 35364,
    "n" : "type",
    "v" : "all"
  }, {
    "s" : 27347,
    "po" : 35364,
    "n" : "state2",
    "v" : ""
  }, {
    "s" : 27347,
    "po" : 35364,
    "n" : "pvalueT0",
    "v" : ""
  }, {
    "s" : 27347,
    "po" : 35364,
    "n" : "state1",
    "v" : ""
  }, {
    "s" : 27347,
    "po" : 35364,
    "n" : "shared name",
    "v" : "Hltf (TR) Helb"
  }, {
    "s" : 27347,
    "po" : 35364,
    "n" : "gene_target",
    "v" : ""
  }, {
    "s" : 27347,
    "po" : 35364,
    "n" : "pvalueT48",
    "v" : ""
  }, {
    "s" : 27347,
    "po" : 35364,
    "n" : "selected",
    "v" : "false",
    "d" : "boolean"
  }, {
    "s" : 27347,
    "po" : 35364,
    "n" : "count_T0",
    "v" : ""
  }, {
    "s" : 27347,
    "po" : 35364,
    "n" : "corr_T0",
    "v" : "0.64",
    "d" : "double"
  }, {
    "s" : 27347,
    "po" : 35364,
    "n" : "corr_T48",
    "v" : "0.64",
    "d" : "double"
  }, {
    "s" : 27347,
    "po" : 35364,
    "n" : "gene2",
    "v" : ""
  }, {
    "s" : 27347,
    "po" : 35364,
    "n" : "gene1",
    "v" : ""
  }, {
    "s" : 27347,
    "po" : 35364,
    "n" : "is_inhibition",
    "v" : "yes"
  }, {
    "s" : 27347,
    "po" : 35364,
    "n" : "pvalueT6",
    "v" : ""
  }, {
    "s" : 27347,
    "po" : 35364,
    "n" : "TF",
    "v" : "Hltf"
  }, {
    "s" : 27347,
    "po" : 35364,
    "n" : "TG",
    "v" : "Helb"
  }, {
    "s" : 27347,
    "po" : 35364,
    "n" : "name",
    "v" : "Hltf (TR) Helb"
  }, {
    "s" : 27347,
    "po" : 35364,
    "n" : "interaction",
    "v" : "transcription regulation"
  }, {
    "s" : 27347,
    "po" : 35364,
    "n" : "corr_T6",
    "v" : "0.64",
    "d" : "double"
  }, {
    "s" : 27347,
    "po" : 35364,
    "n" : "count_T48",
    "v" : ""
  }, {
    "s" : 27347,
    "po" : 35363,
    "n" : "count_T6",
    "v" : ""
  }, {
    "s" : 27347,
    "po" : 35363,
    "n" : "corr",
    "v" : "0.58",
    "d" : "double"
  }, {
    "s" : 27347,
    "po" : 35363,
    "n" : "source",
    "v" : "cellNet"
  }, {
    "s" : 27347,
    "po" : 35363,
    "n" : "type",
    "v" : "blood"
  }, {
    "s" : 27347,
    "po" : 35363,
    "n" : "state2",
    "v" : ""
  }, {
    "s" : 27347,
    "po" : 35363,
    "n" : "pvalueT0",
    "v" : ""
  }, {
    "s" : 27347,
    "po" : 35363,
    "n" : "state1",
    "v" : ""
  }, {
    "s" : 27347,
    "po" : 35363,
    "n" : "shared name",
    "v" : "Hltf (TR) Kdm4c"
  }, {
    "s" : 27347,
    "po" : 35363,
    "n" : "gene_target",
    "v" : ""
  }, {
    "s" : 27347,
    "po" : 35363,
    "n" : "pvalueT48",
    "v" : ""
  }, {
    "s" : 27347,
    "po" : 35363,
    "n" : "selected",
    "v" : "false",
    "d" : "boolean"
  }, {
    "s" : 27347,
    "po" : 35363,
    "n" : "count_T0",
    "v" : ""
  }, {
    "s" : 27347,
    "po" : 35363,
    "n" : "corr_T0",
    "v" : "0.58",
    "d" : "double"
  }, {
    "s" : 27347,
    "po" : 35363,
    "n" : "corr_T48",
    "v" : "0.58",
    "d" : "double"
  }, {
    "s" : 27347,
    "po" : 35363,
    "n" : "gene2",
    "v" : ""
  }, {
    "s" : 27347,
    "po" : 35363,
    "n" : "gene1",
    "v" : ""
  }, {
    "s" : 27347,
    "po" : 35363,
    "n" : "is_inhibition",
    "v" : "yes"
  }, {
    "s" : 27347,
    "po" : 35363,
    "n" : "pvalueT6",
    "v" : ""
  }, {
    "s" : 27347,
    "po" : 35363,
    "n" : "TF",
    "v" : "Hltf"
  }, {
    "s" : 27347,
    "po" : 35363,
    "n" : "TG",
    "v" : "Kdm4c"
  }, {
    "s" : 27347,
    "po" : 35363,
    "n" : "name",
    "v" : "Hltf (TR) Kdm4c"
  }, {
    "s" : 27347,
    "po" : 35363,
    "n" : "interaction",
    "v" : "transcription regulation"
  }, {
    "s" : 27347,
    "po" : 35363,
    "n" : "corr_T6",
    "v" : "0.58",
    "d" : "double"
  }, {
    "s" : 27347,
    "po" : 35363,
    "n" : "count_T48",
    "v" : ""
  }, {
    "s" : 27347,
    "po" : 35362,
    "n" : "count_T6",
    "v" : "0/0"
  }, {
    "s" : 27347,
    "po" : 35362,
    "n" : "source",
    "v" : ""
  }, {
    "s" : 27347,
    "po" : 35362,
    "n" : "type",
    "v" : ""
  }, {
    "s" : 27347,
    "po" : 35362,
    "n" : "state2",
    "v" : "FX,E,F;A,FX,E;A,FX,E,F"
  }, {
    "s" : 27347,
    "po" : 35362,
    "n" : "pvalueT0",
    "v" : ""
  }, {
    "s" : 27347,
    "po" : 35362,
    "n" : "state1",
    "v" : "E;E,F;E,F"
  }, {
    "s" : 27347,
    "po" : 35362,
    "n" : "shared name",
    "v" : "chr2_130902500 (interacts with) Rnf24"
  }, {
    "s" : 27347,
    "po" : 35362,
    "n" : "gene_target",
    "v" : ""
  }, {
    "s" : 27347,
    "po" : 35362,
    "n" : "pvalueT48",
    "v" : ""
  }, {
    "s" : 27347,
    "po" : 35362,
    "n" : "selected",
    "v" : "false",
    "d" : "boolean"
  }, {
    "s" : 27347,
    "po" : 35362,
    "n" : "count_T0",
    "v" : "0/0"
  }, {
    "s" : 27347,
    "po" : 35362,
    "n" : "corr_T0",
    "v" : "0.0",
    "d" : "double"
  }, {
    "s" : 27347,
    "po" : 35362,
    "n" : "corr_T48",
    "v" : "1.0",
    "d" : "double"
  }, {
    "s" : 27347,
    "po" : 35362,
    "n" : "gene2",
    "v" : "Rnf24(=;+)"
  }, {
    "s" : 27347,
    "po" : 35362,
    "n" : "gene1",
    "v" : "enhancer"
  }, {
    "s" : 27347,
    "po" : 35362,
    "n" : "is_inhibition",
    "v" : "no"
  }, {
    "s" : 27347,
    "po" : 35362,
    "n" : "pvalueT6",
    "v" : ""
  }, {
    "s" : 27347,
    "po" : 35362,
    "n" : "TF",
    "v" : ""
  }, {
    "s" : 27347,
    "po" : 35362,
    "n" : "TG",
    "v" : ""
  }, {
    "s" : 27347,
    "po" : 35362,
    "n" : "name",
    "v" : "chr2_130902500 (interacts with) Rnf24"
  }, {
    "s" : 27347,
    "po" : 35362,
    "n" : "interaction",
    "v" : "interacts with"
  }, {
    "s" : 27347,
    "po" : 35362,
    "n" : "corr_T6",
    "v" : "0.0",
    "d" : "double"
  }, {
    "s" : 27347,
    "po" : 35362,
    "n" : "count_T48",
    "v" : "9/4"
  }, {
    "s" : 27347,
    "po" : 35361,
    "n" : "count_T6",
    "v" : "0/0"
  }, {
    "s" : 27347,
    "po" : 35361,
    "n" : "source",
    "v" : ""
  }, {
    "s" : 27347,
    "po" : 35361,
    "n" : "type",
    "v" : ""
  }, {
    "s" : 27347,
    "po" : 35361,
    "n" : "state2",
    "v" : "E;E,F;FX,E,F"
  }, {
    "s" : 27347,
    "po" : 35361,
    "n" : "pvalueT0",
    "v" : ""
  }, {
    "s" : 27347,
    "po" : 35361,
    "n" : "state1",
    "v" : "E,F;E,F;FX,E,F"
  }, {
    "s" : 27347,
    "po" : 35361,
    "n" : "shared name",
    "v" : "chr13_60407500 (interacts with) Gas1"
  }, {
    "s" : 27347,
    "po" : 35361,
    "n" : "gene_target",
    "v" : ""
  }, {
    "s" : 27347,
    "po" : 35361,
    "n" : "pvalueT48",
    "v" : ""
  }, {
    "s" : 27347,
    "po" : 35361,
    "n" : "selected",
    "v" : "false",
    "d" : "boolean"
  }, {
    "s" : 27347,
    "po" : 35361,
    "n" : "count_T0",
    "v" : "0/0"
  }, {
    "s" : 27347,
    "po" : 35361,
    "n" : "corr_T0",
    "v" : "0.0",
    "d" : "double"
  }, {
    "s" : 27347,
    "po" : 35361,
    "n" : "corr_T48",
    "v" : "1.0",
    "d" : "double"
  }, {
    "s" : 27347,
    "po" : 35361,
    "n" : "gene2",
    "v" : "enhancer"
  }, {
    "s" : 27347,
    "po" : 35361,
    "n" : "gene1",
    "v" : "Gas1(=;+)"
  }, {
    "s" : 27347,
    "po" : 35361,
    "n" : "is_inhibition",
    "v" : "no"
  }, {
    "s" : 27347,
    "po" : 35361,
    "n" : "pvalueT6",
    "v" : ""
  }, {
    "s" : 27347,
    "po" : 35361,
    "n" : "TF",
    "v" : ""
  }, {
    "s" : 27347,
    "po" : 35361,
    "n" : "TG",
    "v" : ""
  }, {
    "s" : 27347,
    "po" : 35361,
    "n" : "name",
    "v" : "chr13_60407500 (interacts with) Gas1"
  }, {
    "s" : 27347,
    "po" : 35361,
    "n" : "interaction",
    "v" : "interacts with"
  }, {
    "s" : 27347,
    "po" : 35361,
    "n" : "corr_T6",
    "v" : "0.0",
    "d" : "double"
  }, {
    "s" : 27347,
    "po" : 35361,
    "n" : "count_T48",
    "v" : "9/6"
  }, {
    "s" : 27347,
    "po" : 35360,
    "n" : "count_T6",
    "v" : ""
  }, {
    "s" : 27347,
    "po" : 35360,
    "n" : "corr",
    "v" : "0.55",
    "d" : "double"
  }, {
    "s" : 27347,
    "po" : 35360,
    "n" : "source",
    "v" : "cellNet"
  }, {
    "s" : 27347,
    "po" : 35360,
    "n" : "type",
    "v" : "endoderm"
  }, {
    "s" : 27347,
    "po" : 35360,
    "n" : "state2",
    "v" : ""
  }, {
    "s" : 27347,
    "po" : 35360,
    "n" : "pvalueT0",
    "v" : ""
  }, {
    "s" : 27347,
    "po" : 35360,
    "n" : "state1",
    "v" : ""
  }, {
    "s" : 27347,
    "po" : 35360,
    "n" : "shared name",
    "v" : "Hoxa7 (TR) Fut9"
  }, {
    "s" : 27347,
    "po" : 35360,
    "n" : "gene_target",
    "v" : ""
  }, {
    "s" : 27347,
    "po" : 35360,
    "n" : "pvalueT48",
    "v" : ""
  }, {
    "s" : 27347,
    "po" : 35360,
    "n" : "selected",
    "v" : "false",
    "d" : "boolean"
  }, {
    "s" : 27347,
    "po" : 35360,
    "n" : "count_T0",
    "v" : ""
  }, {
    "s" : 27347,
    "po" : 35360,
    "n" : "corr_T0",
    "v" : "0.55",
    "d" : "double"
  }, {
    "s" : 27347,
    "po" : 35360,
    "n" : "corr_T48",
    "v" : "0.55",
    "d" : "double"
  }, {
    "s" : 27347,
    "po" : 35360,
    "n" : "gene2",
    "v" : ""
  }, {
    "s" : 27347,
    "po" : 35360,
    "n" : "gene1",
    "v" : ""
  }, {
    "s" : 27347,
    "po" : 35360,
    "n" : "is_inhibition",
    "v" : "no"
  }, {
    "s" : 27347,
    "po" : 35360,
    "n" : "pvalueT6",
    "v" : ""
  }, {
    "s" : 27347,
    "po" : 35360,
    "n" : "TF",
    "v" : "Hoxa7"
  }, {
    "s" : 27347,
    "po" : 35360,
    "n" : "TG",
    "v" : "Fut9"
  }, {
    "s" : 27347,
    "po" : 35360,
    "n" : "name",
    "v" : "Hoxa7 (TR) Fut9"
  }, {
    "s" : 27347,
    "po" : 35360,
    "n" : "interaction",
    "v" : "transcription regulation"
  }, {
    "s" : 27347,
    "po" : 35360,
    "n" : "corr_T6",
    "v" : "0.55",
    "d" : "double"
  }, {
    "s" : 27347,
    "po" : 35360,
    "n" : "count_T48",
    "v" : ""
  }, {
    "s" : 27347,
    "po" : 35359,
    "n" : "count_T6",
    "v" : ""
  }, {
    "s" : 27347,
    "po" : 35359,
    "n" : "corr",
    "v" : "-0.5",
    "d" : "double"
  }, {
    "s" : 27347,
    "po" : 35359,
    "n" : "source",
    "v" : "cellNet"
  }, {
    "s" : 27347,
    "po" : 35359,
    "n" : "type",
    "v" : "endoderm"
  }, {
    "s" : 27347,
    "po" : 35359,
    "n" : "state2",
    "v" : ""
  }, {
    "s" : 27347,
    "po" : 35359,
    "n" : "pvalueT0",
    "v" : ""
  }, {
    "s" : 27347,
    "po" : 35359,
    "n" : "state1",
    "v" : ""
  }, {
    "s" : 27347,
    "po" : 35359,
    "n" : "shared name",
    "v" : "Hoxa7 (TR) Slc16a10"
  }, {
    "s" : 27347,
    "po" : 35359,
    "n" : "gene_target",
    "v" : ""
  }, {
    "s" : 27347,
    "po" : 35359,
    "n" : "pvalueT48",
    "v" : ""
  }, {
    "s" : 27347,
    "po" : 35359,
    "n" : "selected",
    "v" : "false",
    "d" : "boolean"
  }, {
    "s" : 27347,
    "po" : 35359,
    "n" : "count_T0",
    "v" : ""
  }, {
    "s" : 27347,
    "po" : 35359,
    "n" : "corr_T0",
    "v" : "-0.5",
    "d" : "double"
  }, {
    "s" : 27347,
    "po" : 35359,
    "n" : "corr_T48",
    "v" : "-0.5",
    "d" : "double"
  }, {
    "s" : 27347,
    "po" : 35359,
    "n" : "gene2",
    "v" : ""
  }, {
    "s" : 27347,
    "po" : 35359,
    "n" : "gene1",
    "v" : ""
  }, {
    "s" : 27347,
    "po" : 35359,
    "n" : "is_inhibition",
    "v" : "yes"
  }, {
    "s" : 27347,
    "po" : 35359,
    "n" : "pvalueT6",
    "v" : ""
  }, {
    "s" : 27347,
    "po" : 35359,
    "n" : "TF",
    "v" : "Hoxa7"
  }, {
    "s" : 27347,
    "po" : 35359,
    "n" : "TG",
    "v" : "Slc16a10"
  }, {
    "s" : 27347,
    "po" : 35359,
    "n" : "name",
    "v" : "Hoxa7 (TR) Slc16a10"
  }, {
    "s" : 27347,
    "po" : 35359,
    "n" : "interaction",
    "v" : "transcription regulation"
  }, {
    "s" : 27347,
    "po" : 35359,
    "n" : "corr_T6",
    "v" : "-0.5",
    "d" : "double"
  }, {
    "s" : 27347,
    "po" : 35359,
    "n" : "count_T48",
    "v" : ""
  }, {
    "s" : 27347,
    "po" : 35358,
    "n" : "count_T6",
    "v" : ""
  }, {
    "s" : 27347,
    "po" : 35358,
    "n" : "corr",
    "v" : "0.36",
    "d" : "double"
  }, {
    "s" : 27347,
    "po" : 35358,
    "n" : "source",
    "v" : "cellNet"
  }, {
    "s" : 27347,
    "po" : 35358,
    "n" : "type",
    "v" : "all;endoderm"
  }, {
    "s" : 27347,
    "po" : 35358,
    "n" : "state2",
    "v" : ""
  }, {
    "s" : 27347,
    "po" : 35358,
    "n" : "pvalueT0",
    "v" : ""
  }, {
    "s" : 27347,
    "po" : 35358,
    "n" : "state1",
    "v" : ""
  }, {
    "s" : 27347,
    "po" : 35358,
    "n" : "shared name",
    "v" : "Hoxa7 (TR) Hoxb9"
  }, {
    "s" : 27347,
    "po" : 35358,
    "n" : "gene_target",
    "v" : ""
  }, {
    "s" : 27347,
    "po" : 35358,
    "n" : "pvalueT48",
    "v" : ""
  }, {
    "s" : 27347,
    "po" : 35358,
    "n" : "selected",
    "v" : "false",
    "d" : "boolean"
  }, {
    "s" : 27347,
    "po" : 35358,
    "n" : "count_T0",
    "v" : ""
  }, {
    "s" : 27347,
    "po" : 35358,
    "n" : "corr_T0",
    "v" : "0.36",
    "d" : "double"
  }, {
    "s" : 27347,
    "po" : 35358,
    "n" : "corr_T48",
    "v" : "0.36",
    "d" : "double"
  }, {
    "s" : 27347,
    "po" : 35358,
    "n" : "gene2",
    "v" : ""
  }, {
    "s" : 27347,
    "po" : 35358,
    "n" : "gene1",
    "v" : ""
  }, {
    "s" : 27347,
    "po" : 35358,
    "n" : "is_inhibition",
    "v" : "no"
  }, {
    "s" : 27347,
    "po" : 35358,
    "n" : "pvalueT6",
    "v" : ""
  }, {
    "s" : 27347,
    "po" : 35358,
    "n" : "TF",
    "v" : "Hoxa7"
  }, {
    "s" : 27347,
    "po" : 35358,
    "n" : "TG",
    "v" : "Hoxb9"
  }, {
    "s" : 27347,
    "po" : 35358,
    "n" : "name",
    "v" : "Hoxa7 (TR) Hoxb9"
  }, {
    "s" : 27347,
    "po" : 35358,
    "n" : "interaction",
    "v" : "transcription regulation"
  }, {
    "s" : 27347,
    "po" : 35358,
    "n" : "corr_T6",
    "v" : "0.36",
    "d" : "double"
  }, {
    "s" : 27347,
    "po" : 35358,
    "n" : "count_T48",
    "v" : ""
  }, {
    "s" : 27347,
    "po" : 35357,
    "n" : "count_T6",
    "v" : ""
  }, {
    "s" : 27347,
    "po" : 35357,
    "n" : "corr",
    "v" : "-0.52",
    "d" : "double"
  }, {
    "s" : 27347,
    "po" : 35357,
    "n" : "source",
    "v" : "cellNet"
  }, {
    "s" : 27347,
    "po" : 35357,
    "n" : "type",
    "v" : "endoderm"
  }, {
    "s" : 27347,
    "po" : 35357,
    "n" : "state2",
    "v" : ""
  }, {
    "s" : 27347,
    "po" : 35357,
    "n" : "pvalueT0",
    "v" : ""
  }, {
    "s" : 27347,
    "po" : 35357,
    "n" : "state1",
    "v" : ""
  }, {
    "s" : 27347,
    "po" : 35357,
    "n" : "shared name",
    "v" : "Hoxa7 (TR) Sgk3"
  }, {
    "s" : 27347,
    "po" : 35357,
    "n" : "gene_target",
    "v" : ""
  }, {
    "s" : 27347,
    "po" : 35357,
    "n" : "pvalueT48",
    "v" : ""
  }, {
    "s" : 27347,
    "po" : 35357,
    "n" : "selected",
    "v" : "false",
    "d" : "boolean"
  }, {
    "s" : 27347,
    "po" : 35357,
    "n" : "count_T0",
    "v" : ""
  }, {
    "s" : 27347,
    "po" : 35357,
    "n" : "corr_T0",
    "v" : "-0.52",
    "d" : "double"
  }, {
    "s" : 27347,
    "po" : 35357,
    "n" : "corr_T48",
    "v" : "-0.52",
    "d" : "double"
  }, {
    "s" : 27347,
    "po" : 35357,
    "n" : "gene2",
    "v" : ""
  }, {
    "s" : 27347,
    "po" : 35357,
    "n" : "gene1",
    "v" : ""
  }, {
    "s" : 27347,
    "po" : 35357,
    "n" : "is_inhibition",
    "v" : "yes"
  }, {
    "s" : 27347,
    "po" : 35357,
    "n" : "pvalueT6",
    "v" : ""
  }, {
    "s" : 27347,
    "po" : 35357,
    "n" : "TF",
    "v" : "Hoxa7"
  }, {
    "s" : 27347,
    "po" : 35357,
    "n" : "TG",
    "v" : "Sgk3"
  }, {
    "s" : 27347,
    "po" : 35357,
    "n" : "name",
    "v" : "Hoxa7 (TR) Sgk3"
  }, {
    "s" : 27347,
    "po" : 35357,
    "n" : "interaction",
    "v" : "transcription regulation"
  }, {
    "s" : 27347,
    "po" : 35357,
    "n" : "corr_T6",
    "v" : "-0.52",
    "d" : "double"
  }, {
    "s" : 27347,
    "po" : 35357,
    "n" : "count_T48",
    "v" : ""
  }, {
    "s" : 27347,
    "po" : 35356,
    "n" : "count_T6",
    "v" : ""
  }, {
    "s" : 27347,
    "po" : 35356,
    "n" : "corr",
    "v" : "0.4",
    "d" : "double"
  }, {
    "s" : 27347,
    "po" : 35356,
    "n" : "source",
    "v" : "cellNet"
  }, {
    "s" : 27347,
    "po" : 35356,
    "n" : "type",
    "v" : "blood"
  }, {
    "s" : 27347,
    "po" : 35356,
    "n" : "state2",
    "v" : ""
  }, {
    "s" : 27347,
    "po" : 35356,
    "n" : "pvalueT0",
    "v" : ""
  }, {
    "s" : 27347,
    "po" : 35356,
    "n" : "state1",
    "v" : ""
  }, {
    "s" : 27347,
    "po" : 35356,
    "n" : "shared name",
    "v" : "Hoxa7 (TR) Hoxa2"
  }, {
    "s" : 27347,
    "po" : 35356,
    "n" : "gene_target",
    "v" : ""
  }, {
    "s" : 27347,
    "po" : 35356,
    "n" : "pvalueT48",
    "v" : ""
  }, {
    "s" : 27347,
    "po" : 35356,
    "n" : "selected",
    "v" : "false",
    "d" : "boolean"
  }, {
    "s" : 27347,
    "po" : 35356,
    "n" : "count_T0",
    "v" : ""
  }, {
    "s" : 27347,
    "po" : 35356,
    "n" : "corr_T0",
    "v" : "0.4",
    "d" : "double"
  }, {
    "s" : 27347,
    "po" : 35356,
    "n" : "corr_T48",
    "v" : "0.4",
    "d" : "double"
  }, {
    "s" : 27347,
    "po" : 35356,
    "n" : "gene2",
    "v" : ""
  }, {
    "s" : 27347,
    "po" : 35356,
    "n" : "gene1",
    "v" : ""
  }, {
    "s" : 27347,
    "po" : 35356,
    "n" : "is_inhibition",
    "v" : "no"
  }, {
    "s" : 27347,
    "po" : 35356,
    "n" : "pvalueT6",
    "v" : ""
  }, {
    "s" : 27347,
    "po" : 35356,
    "n" : "TF",
    "v" : "Hoxa7"
  }, {
    "s" : 27347,
    "po" : 35356,
    "n" : "TG",
    "v" : "Hoxa2"
  }, {
    "s" : 27347,
    "po" : 35356,
    "n" : "name",
    "v" : "Hoxa7 (TR) Hoxa2"
  }, {
    "s" : 27347,
    "po" : 35356,
    "n" : "interaction",
    "v" : "transcription regulation"
  }, {
    "s" : 27347,
    "po" : 35356,
    "n" : "corr_T6",
    "v" : "0.4",
    "d" : "double"
  }, {
    "s" : 27347,
    "po" : 35356,
    "n" : "count_T48",
    "v" : ""
  }, {
    "s" : 27347,
    "po" : 35355,
    "n" : "count_T6",
    "v" : ""
  }, {
    "s" : 27347,
    "po" : 35355,
    "n" : "corr",
    "v" : "-0.42",
    "d" : "double"
  }, {
    "s" : 27347,
    "po" : 35355,
    "n" : "source",
    "v" : "cellNet"
  }, {
    "s" : 27347,
    "po" : 35355,
    "n" : "type",
    "v" : "blood"
  }, {
    "s" : 27347,
    "po" : 35355,
    "n" : "state2",
    "v" : ""
  }, {
    "s" : 27347,
    "po" : 35355,
    "n" : "pvalueT0",
    "v" : ""
  }, {
    "s" : 27347,
    "po" : 35355,
    "n" : "state1",
    "v" : ""
  }, {
    "s" : 27347,
    "po" : 35355,
    "n" : "shared name",
    "v" : "Hoxa7 (TR) Hltf"
  }, {
    "s" : 27347,
    "po" : 35355,
    "n" : "gene_target",
    "v" : ""
  }, {
    "s" : 27347,
    "po" : 35355,
    "n" : "pvalueT48",
    "v" : ""
  }, {
    "s" : 27347,
    "po" : 35355,
    "n" : "selected",
    "v" : "false",
    "d" : "boolean"
  }, {
    "s" : 27347,
    "po" : 35355,
    "n" : "count_T0",
    "v" : ""
  }, {
    "s" : 27347,
    "po" : 35355,
    "n" : "corr_T0",
    "v" : "-0.42",
    "d" : "double"
  }, {
    "s" : 27347,
    "po" : 35355,
    "n" : "corr_T48",
    "v" : "-0.42",
    "d" : "double"
  }, {
    "s" : 27347,
    "po" : 35355,
    "n" : "gene2",
    "v" : ""
  }, {
    "s" : 27347,
    "po" : 35355,
    "n" : "gene1",
    "v" : ""
  }, {
    "s" : 27347,
    "po" : 35355,
    "n" : "is_inhibition",
    "v" : "yes"
  }, {
    "s" : 27347,
    "po" : 35355,
    "n" : "pvalueT6",
    "v" : ""
  }, {
    "s" : 27347,
    "po" : 35355,
    "n" : "TF",
    "v" : "Hoxa7"
  }, {
    "s" : 27347,
    "po" : 35355,
    "n" : "TG",
    "v" : "Hltf"
  }, {
    "s" : 27347,
    "po" : 35355,
    "n" : "name",
    "v" : "Hoxa7 (TR) Hltf"
  }, {
    "s" : 27347,
    "po" : 35355,
    "n" : "interaction",
    "v" : "transcription regulation"
  }, {
    "s" : 27347,
    "po" : 35355,
    "n" : "corr_T6",
    "v" : "-0.42",
    "d" : "double"
  }, {
    "s" : 27347,
    "po" : 35355,
    "n" : "count_T48",
    "v" : ""
  }, {
    "s" : 27347,
    "po" : 35354,
    "n" : "count_T6",
    "v" : ""
  }, {
    "s" : 27347,
    "po" : 35354,
    "n" : "corr",
    "v" : "0.41",
    "d" : "double"
  }, {
    "s" : 27347,
    "po" : 35354,
    "n" : "source",
    "v" : "cellNet"
  }, {
    "s" : 27347,
    "po" : 35354,
    "n" : "type",
    "v" : "blood"
  }, {
    "s" : 27347,
    "po" : 35354,
    "n" : "state2",
    "v" : ""
  }, {
    "s" : 27347,
    "po" : 35354,
    "n" : "pvalueT0",
    "v" : ""
  }, {
    "s" : 27347,
    "po" : 35354,
    "n" : "state1",
    "v" : ""
  }, {
    "s" : 27347,
    "po" : 35354,
    "n" : "shared name",
    "v" : "Hoxa7 (TR) F11r"
  }, {
    "s" : 27347,
    "po" : 35354,
    "n" : "gene_target",
    "v" : ""
  }, {
    "s" : 27347,
    "po" : 35354,
    "n" : "pvalueT48",
    "v" : ""
  }, {
    "s" : 27347,
    "po" : 35354,
    "n" : "selected",
    "v" : "false",
    "d" : "boolean"
  }, {
    "s" : 27347,
    "po" : 35354,
    "n" : "count_T0",
    "v" : ""
  }, {
    "s" : 27347,
    "po" : 35354,
    "n" : "corr_T0",
    "v" : "0.41",
    "d" : "double"
  }, {
    "s" : 27347,
    "po" : 35354,
    "n" : "corr_T48",
    "v" : "0.41",
    "d" : "double"
  }, {
    "s" : 27347,
    "po" : 35354,
    "n" : "gene2",
    "v" : ""
  }, {
    "s" : 27347,
    "po" : 35354,
    "n" : "gene1",
    "v" : ""
  }, {
    "s" : 27347,
    "po" : 35354,
    "n" : "is_inhibition",
    "v" : "no"
  }, {
    "s" : 27347,
    "po" : 35354,
    "n" : "pvalueT6",
    "v" : ""
  }, {
    "s" : 27347,
    "po" : 35354,
    "n" : "TF",
    "v" : "Hoxa7"
  }, {
    "s" : 27347,
    "po" : 35354,
    "n" : "TG",
    "v" : "F11r"
  }, {
    "s" : 27347,
    "po" : 35354,
    "n" : "name",
    "v" : "Hoxa7 (TR) F11r"
  }, {
    "s" : 27347,
    "po" : 35354,
    "n" : "interaction",
    "v" : "transcription regulation"
  }, {
    "s" : 27347,
    "po" : 35354,
    "n" : "corr_T6",
    "v" : "0.41",
    "d" : "double"
  }, {
    "s" : 27347,
    "po" : 35354,
    "n" : "count_T48",
    "v" : ""
  }, {
    "s" : 27347,
    "po" : 35353,
    "n" : "count_T6",
    "v" : ""
  }, {
    "s" : 27347,
    "po" : 35353,
    "n" : "corr",
    "v" : "-0.52",
    "d" : "double"
  }, {
    "s" : 27347,
    "po" : 35353,
    "n" : "source",
    "v" : "cellNet"
  }, {
    "s" : 27347,
    "po" : 35353,
    "n" : "type",
    "v" : "non-blood"
  }, {
    "s" : 27347,
    "po" : 35353,
    "n" : "state2",
    "v" : ""
  }, {
    "s" : 27347,
    "po" : 35353,
    "n" : "pvalueT0",
    "v" : ""
  }, {
    "s" : 27347,
    "po" : 35353,
    "n" : "state1",
    "v" : ""
  }, {
    "s" : 27347,
    "po" : 35353,
    "n" : "shared name",
    "v" : "Hoxa7 (TR) Tspan2"
  }, {
    "s" : 27347,
    "po" : 35353,
    "n" : "gene_target",
    "v" : ""
  }, {
    "s" : 27347,
    "po" : 35353,
    "n" : "pvalueT48",
    "v" : ""
  }, {
    "s" : 27347,
    "po" : 35353,
    "n" : "selected",
    "v" : "false",
    "d" : "boolean"
  }, {
    "s" : 27347,
    "po" : 35353,
    "n" : "count_T0",
    "v" : ""
  }, {
    "s" : 27347,
    "po" : 35353,
    "n" : "corr_T0",
    "v" : "-0.52",
    "d" : "double"
  }, {
    "s" : 27347,
    "po" : 35353,
    "n" : "corr_T48",
    "v" : "-0.52",
    "d" : "double"
  }, {
    "s" : 27347,
    "po" : 35353,
    "n" : "gene2",
    "v" : ""
  }, {
    "s" : 27347,
    "po" : 35353,
    "n" : "gene1",
    "v" : ""
  }, {
    "s" : 27347,
    "po" : 35353,
    "n" : "is_inhibition",
    "v" : "yes"
  }, {
    "s" : 27347,
    "po" : 35353,
    "n" : "pvalueT6",
    "v" : ""
  }, {
    "s" : 27347,
    "po" : 35353,
    "n" : "TF",
    "v" : "Hoxa7"
  }, {
    "s" : 27347,
    "po" : 35353,
    "n" : "TG",
    "v" : "Tspan2"
  }, {
    "s" : 27347,
    "po" : 35353,
    "n" : "name",
    "v" : "Hoxa7 (TR) Tspan2"
  }, {
    "s" : 27347,
    "po" : 35353,
    "n" : "interaction",
    "v" : "transcription regulation"
  }, {
    "s" : 27347,
    "po" : 35353,
    "n" : "corr_T6",
    "v" : "-0.52",
    "d" : "double"
  }, {
    "s" : 27347,
    "po" : 35353,
    "n" : "count_T48",
    "v" : ""
  }, {
    "s" : 27347,
    "po" : 35352,
    "n" : "count_T6",
    "v" : ""
  }, {
    "s" : 27347,
    "po" : 35352,
    "n" : "corr",
    "v" : "0.43",
    "d" : "double"
  }, {
    "s" : 27347,
    "po" : 35352,
    "n" : "source",
    "v" : "cellNet"
  }, {
    "s" : 27347,
    "po" : 35352,
    "n" : "type",
    "v" : "blood"
  }, {
    "s" : 27347,
    "po" : 35352,
    "n" : "state2",
    "v" : ""
  }, {
    "s" : 27347,
    "po" : 35352,
    "n" : "pvalueT0",
    "v" : ""
  }, {
    "s" : 27347,
    "po" : 35352,
    "n" : "state1",
    "v" : ""
  }, {
    "s" : 27347,
    "po" : 35352,
    "n" : "shared name",
    "v" : "Hoxa7 (TR) Fgfrl1"
  }, {
    "s" : 27347,
    "po" : 35352,
    "n" : "gene_target",
    "v" : ""
  }, {
    "s" : 27347,
    "po" : 35352,
    "n" : "pvalueT48",
    "v" : ""
  }, {
    "s" : 27347,
    "po" : 35352,
    "n" : "selected",
    "v" : "false",
    "d" : "boolean"
  }, {
    "s" : 27347,
    "po" : 35352,
    "n" : "count_T0",
    "v" : ""
  }, {
    "s" : 27347,
    "po" : 35352,
    "n" : "corr_T0",
    "v" : "0.43",
    "d" : "double"
  }, {
    "s" : 27347,
    "po" : 35352,
    "n" : "corr_T48",
    "v" : "0.43",
    "d" : "double"
  }, {
    "s" : 27347,
    "po" : 35352,
    "n" : "gene2",
    "v" : ""
  }, {
    "s" : 27347,
    "po" : 35352,
    "n" : "gene1",
    "v" : ""
  }, {
    "s" : 27347,
    "po" : 35352,
    "n" : "is_inhibition",
    "v" : "no"
  }, {
    "s" : 27347,
    "po" : 35352,
    "n" : "pvalueT6",
    "v" : ""
  }, {
    "s" : 27347,
    "po" : 35352,
    "n" : "TF",
    "v" : "Hoxa7"
  }, {
    "s" : 27347,
    "po" : 35352,
    "n" : "TG",
    "v" : "Fgfrl1"
  }, {
    "s" : 27347,
    "po" : 35352,
    "n" : "name",
    "v" : "Hoxa7 (TR) Fgfrl1"
  }, {
    "s" : 27347,
    "po" : 35352,
    "n" : "interaction",
    "v" : "transcription regulation"
  }, {
    "s" : 27347,
    "po" : 35352,
    "n" : "corr_T6",
    "v" : "0.43",
    "d" : "double"
  }, {
    "s" : 27347,
    "po" : 35352,
    "n" : "count_T48",
    "v" : ""
  }, {
    "s" : 27347,
    "po" : 35351,
    "n" : "count_T6",
    "v" : ""
  }, {
    "s" : 27347,
    "po" : 35351,
    "n" : "corr",
    "v" : "0.61",
    "d" : "double"
  }, {
    "s" : 27347,
    "po" : 35351,
    "n" : "source",
    "v" : "cellNet"
  }, {
    "s" : 27347,
    "po" : 35351,
    "n" : "type",
    "v" : "all;blood;ectoderm;germ_esc"
  }, {
    "s" : 27347,
    "po" : 35351,
    "n" : "state2",
    "v" : ""
  }, {
    "s" : 27347,
    "po" : 35351,
    "n" : "pvalueT0",
    "v" : ""
  }, {
    "s" : 27347,
    "po" : 35351,
    "n" : "state1",
    "v" : ""
  }, {
    "s" : 27347,
    "po" : 35351,
    "n" : "shared name",
    "v" : "Hoxa7 (TR) Hoxa5"
  }, {
    "s" : 27347,
    "po" : 35351,
    "n" : "gene_target",
    "v" : ""
  }, {
    "s" : 27347,
    "po" : 35351,
    "n" : "pvalueT48",
    "v" : ""
  }, {
    "s" : 27347,
    "po" : 35351,
    "n" : "selected",
    "v" : "false",
    "d" : "boolean"
  }, {
    "s" : 27347,
    "po" : 35351,
    "n" : "count_T0",
    "v" : ""
  }, {
    "s" : 27347,
    "po" : 35351,
    "n" : "corr_T0",
    "v" : "0.61",
    "d" : "double"
  }, {
    "s" : 27347,
    "po" : 35351,
    "n" : "corr_T48",
    "v" : "0.61",
    "d" : "double"
  }, {
    "s" : 27347,
    "po" : 35351,
    "n" : "gene2",
    "v" : ""
  }, {
    "s" : 27347,
    "po" : 35351,
    "n" : "gene1",
    "v" : ""
  }, {
    "s" : 27347,
    "po" : 35351,
    "n" : "is_inhibition",
    "v" : "no"
  }, {
    "s" : 27347,
    "po" : 35351,
    "n" : "pvalueT6",
    "v" : ""
  }, {
    "s" : 27347,
    "po" : 35351,
    "n" : "TF",
    "v" : "Hoxa7"
  }, {
    "s" : 27347,
    "po" : 35351,
    "n" : "TG",
    "v" : "Hoxa5"
  }, {
    "s" : 27347,
    "po" : 35351,
    "n" : "name",
    "v" : "Hoxa7 (TR) Hoxa5"
  }, {
    "s" : 27347,
    "po" : 35351,
    "n" : "interaction",
    "v" : "transcription regulation"
  }, {
    "s" : 27347,
    "po" : 35351,
    "n" : "corr_T6",
    "v" : "0.61",
    "d" : "double"
  }, {
    "s" : 27347,
    "po" : 35351,
    "n" : "count_T48",
    "v" : ""
  }, {
    "s" : 27347,
    "po" : 35350,
    "n" : "count_T6",
    "v" : ""
  }, {
    "s" : 27347,
    "po" : 35350,
    "n" : "corr",
    "v" : "0.61",
    "d" : "double"
  }, {
    "s" : 27347,
    "po" : 35350,
    "n" : "source",
    "v" : "cellNet"
  }, {
    "s" : 27347,
    "po" : 35350,
    "n" : "type",
    "v" : "blood;germ_esc"
  }, {
    "s" : 27347,
    "po" : 35350,
    "n" : "state2",
    "v" : ""
  }, {
    "s" : 27347,
    "po" : 35350,
    "n" : "pvalueT0",
    "v" : ""
  }, {
    "s" : 27347,
    "po" : 35350,
    "n" : "state1",
    "v" : ""
  }, {
    "s" : 27347,
    "po" : 35350,
    "n" : "shared name",
    "v" : "Hoxa7 (TR) BC005764"
  }, {
    "s" : 27347,
    "po" : 35350,
    "n" : "gene_target",
    "v" : ""
  }, {
    "s" : 27347,
    "po" : 35350,
    "n" : "pvalueT48",
    "v" : ""
  }, {
    "s" : 27347,
    "po" : 35350,
    "n" : "selected",
    "v" : "false",
    "d" : "boolean"
  }, {
    "s" : 27347,
    "po" : 35350,
    "n" : "count_T0",
    "v" : ""
  }, {
    "s" : 27347,
    "po" : 35350,
    "n" : "corr_T0",
    "v" : "0.61",
    "d" : "double"
  }, {
    "s" : 27347,
    "po" : 35350,
    "n" : "corr_T48",
    "v" : "0.61",
    "d" : "double"
  }, {
    "s" : 27347,
    "po" : 35350,
    "n" : "gene2",
    "v" : ""
  }, {
    "s" : 27347,
    "po" : 35350,
    "n" : "gene1",
    "v" : ""
  }, {
    "s" : 27347,
    "po" : 35350,
    "n" : "is_inhibition",
    "v" : "no"
  }, {
    "s" : 27347,
    "po" : 35350,
    "n" : "pvalueT6",
    "v" : ""
  }, {
    "s" : 27347,
    "po" : 35350,
    "n" : "TF",
    "v" : "Hoxa7"
  }, {
    "s" : 27347,
    "po" : 35350,
    "n" : "TG",
    "v" : "BC005764"
  }, {
    "s" : 27347,
    "po" : 35350,
    "n" : "name",
    "v" : "Hoxa7 (TR) BC005764"
  }, {
    "s" : 27347,
    "po" : 35350,
    "n" : "interaction",
    "v" : "transcription regulation"
  }, {
    "s" : 27347,
    "po" : 35350,
    "n" : "corr_T6",
    "v" : "0.61",
    "d" : "double"
  }, {
    "s" : 27347,
    "po" : 35350,
    "n" : "count_T48",
    "v" : ""
  }, {
    "s" : 27347,
    "po" : 35349,
    "n" : "count_T6",
    "v" : ""
  }, {
    "s" : 27347,
    "po" : 35349,
    "n" : "corr",
    "v" : "-0.46",
    "d" : "double"
  }, {
    "s" : 27347,
    "po" : 35349,
    "n" : "source",
    "v" : "cellNet"
  }, {
    "s" : 27347,
    "po" : 35349,
    "n" : "type",
    "v" : "blood;endoderm"
  }, {
    "s" : 27347,
    "po" : 35349,
    "n" : "state2",
    "v" : ""
  }, {
    "s" : 27347,
    "po" : 35349,
    "n" : "pvalueT0",
    "v" : ""
  }, {
    "s" : 27347,
    "po" : 35349,
    "n" : "state1",
    "v" : ""
  }, {
    "s" : 27347,
    "po" : 35349,
    "n" : "shared name",
    "v" : "Hoxa7 (TR) Gpr155"
  }, {
    "s" : 27347,
    "po" : 35349,
    "n" : "gene_target",
    "v" : ""
  }, {
    "s" : 27347,
    "po" : 35349,
    "n" : "pvalueT48",
    "v" : ""
  }, {
    "s" : 27347,
    "po" : 35349,
    "n" : "selected",
    "v" : "false",
    "d" : "boolean"
  }, {
    "s" : 27347,
    "po" : 35349,
    "n" : "count_T0",
    "v" : ""
  }, {
    "s" : 27347,
    "po" : 35349,
    "n" : "corr_T0",
    "v" : "-0.46",
    "d" : "double"
  }, {
    "s" : 27347,
    "po" : 35349,
    "n" : "corr_T48",
    "v" : "-0.46",
    "d" : "double"
  }, {
    "s" : 27347,
    "po" : 35349,
    "n" : "gene2",
    "v" : ""
  }, {
    "s" : 27347,
    "po" : 35349,
    "n" : "gene1",
    "v" : ""
  }, {
    "s" : 27347,
    "po" : 35349,
    "n" : "is_inhibition",
    "v" : "yes"
  }, {
    "s" : 27347,
    "po" : 35349,
    "n" : "pvalueT6",
    "v" : ""
  }, {
    "s" : 27347,
    "po" : 35349,
    "n" : "TF",
    "v" : "Hoxa7"
  }, {
    "s" : 27347,
    "po" : 35349,
    "n" : "TG",
    "v" : "Gpr155"
  }, {
    "s" : 27347,
    "po" : 35349,
    "n" : "name",
    "v" : "Hoxa7 (TR) Gpr155"
  }, {
    "s" : 27347,
    "po" : 35349,
    "n" : "interaction",
    "v" : "transcription regulation"
  }, {
    "s" : 27347,
    "po" : 35349,
    "n" : "corr_T6",
    "v" : "-0.46",
    "d" : "double"
  }, {
    "s" : 27347,
    "po" : 35349,
    "n" : "count_T48",
    "v" : ""
  }, {
    "s" : 27347,
    "po" : 35348,
    "n" : "count_T6",
    "v" : ""
  }, {
    "s" : 27347,
    "po" : 35348,
    "n" : "corr",
    "v" : "0.47",
    "d" : "double"
  }, {
    "s" : 27347,
    "po" : 35348,
    "n" : "source",
    "v" : "cellNet"
  }, {
    "s" : 27347,
    "po" : 35348,
    "n" : "type",
    "v" : "blood"
  }, {
    "s" : 27347,
    "po" : 35348,
    "n" : "state2",
    "v" : ""
  }, {
    "s" : 27347,
    "po" : 35348,
    "n" : "pvalueT0",
    "v" : ""
  }, {
    "s" : 27347,
    "po" : 35348,
    "n" : "state1",
    "v" : ""
  }, {
    "s" : 27347,
    "po" : 35348,
    "n" : "shared name",
    "v" : "Hoxa7 (TR) Grasp"
  }, {
    "s" : 27347,
    "po" : 35348,
    "n" : "gene_target",
    "v" : ""
  }, {
    "s" : 27347,
    "po" : 35348,
    "n" : "pvalueT48",
    "v" : ""
  }, {
    "s" : 27347,
    "po" : 35348,
    "n" : "selected",
    "v" : "false",
    "d" : "boolean"
  }, {
    "s" : 27347,
    "po" : 35348,
    "n" : "count_T0",
    "v" : ""
  }, {
    "s" : 27347,
    "po" : 35348,
    "n" : "corr_T0",
    "v" : "0.47",
    "d" : "double"
  }, {
    "s" : 27347,
    "po" : 35348,
    "n" : "corr_T48",
    "v" : "0.47",
    "d" : "double"
  }, {
    "s" : 27347,
    "po" : 35348,
    "n" : "gene2",
    "v" : ""
  }, {
    "s" : 27347,
    "po" : 35348,
    "n" : "gene1",
    "v" : ""
  }, {
    "s" : 27347,
    "po" : 35348,
    "n" : "is_inhibition",
    "v" : "no"
  }, {
    "s" : 27347,
    "po" : 35348,
    "n" : "pvalueT6",
    "v" : ""
  }, {
    "s" : 27347,
    "po" : 35348,
    "n" : "TF",
    "v" : "Hoxa7"
  }, {
    "s" : 27347,
    "po" : 35348,
    "n" : "TG",
    "v" : "Grasp"
  }, {
    "s" : 27347,
    "po" : 35348,
    "n" : "name",
    "v" : "Hoxa7 (TR) Grasp"
  }, {
    "s" : 27347,
    "po" : 35348,
    "n" : "interaction",
    "v" : "transcription regulation"
  }, {
    "s" : 27347,
    "po" : 35348,
    "n" : "corr_T6",
    "v" : "0.47",
    "d" : "double"
  }, {
    "s" : 27347,
    "po" : 35348,
    "n" : "count_T48",
    "v" : ""
  }, {
    "s" : 27347,
    "po" : 35347,
    "n" : "count_T6",
    "v" : ""
  }, {
    "s" : 27347,
    "po" : 35347,
    "n" : "corr",
    "v" : "0.5",
    "d" : "double"
  }, {
    "s" : 27347,
    "po" : 35347,
    "n" : "source",
    "v" : "cellNet"
  }, {
    "s" : 27347,
    "po" : 35347,
    "n" : "type",
    "v" : "germ_esc"
  }, {
    "s" : 27347,
    "po" : 35347,
    "n" : "state2",
    "v" : ""
  }, {
    "s" : 27347,
    "po" : 35347,
    "n" : "pvalueT0",
    "v" : ""
  }, {
    "s" : 27347,
    "po" : 35347,
    "n" : "state1",
    "v" : ""
  }, {
    "s" : 27347,
    "po" : 35347,
    "n" : "shared name",
    "v" : "Hoxa7 (TR) Cntfr"
  }, {
    "s" : 27347,
    "po" : 35347,
    "n" : "gene_target",
    "v" : ""
  }, {
    "s" : 27347,
    "po" : 35347,
    "n" : "pvalueT48",
    "v" : ""
  }, {
    "s" : 27347,
    "po" : 35347,
    "n" : "selected",
    "v" : "false",
    "d" : "boolean"
  }, {
    "s" : 27347,
    "po" : 35347,
    "n" : "count_T0",
    "v" : ""
  }, {
    "s" : 27347,
    "po" : 35347,
    "n" : "corr_T0",
    "v" : "0.5",
    "d" : "double"
  }, {
    "s" : 27347,
    "po" : 35347,
    "n" : "corr_T48",
    "v" : "0.5",
    "d" : "double"
  }, {
    "s" : 27347,
    "po" : 35347,
    "n" : "gene2",
    "v" : ""
  }, {
    "s" : 27347,
    "po" : 35347,
    "n" : "gene1",
    "v" : ""
  }, {
    "s" : 27347,
    "po" : 35347,
    "n" : "is_inhibition",
    "v" : "no"
  }, {
    "s" : 27347,
    "po" : 35347,
    "n" : "pvalueT6",
    "v" : ""
  }, {
    "s" : 27347,
    "po" : 35347,
    "n" : "TF",
    "v" : "Hoxa7"
  }, {
    "s" : 27347,
    "po" : 35347,
    "n" : "TG",
    "v" : "Cntfr"
  }, {
    "s" : 27347,
    "po" : 35347,
    "n" : "name",
    "v" : "Hoxa7 (TR) Cntfr"
  }, {
    "s" : 27347,
    "po" : 35347,
    "n" : "interaction",
    "v" : "transcription regulation"
  }, {
    "s" : 27347,
    "po" : 35347,
    "n" : "corr_T6",
    "v" : "0.5",
    "d" : "double"
  }, {
    "s" : 27347,
    "po" : 35347,
    "n" : "count_T48",
    "v" : ""
  }, {
    "s" : 27347,
    "po" : 35346,
    "n" : "count_T6",
    "v" : ""
  }, {
    "s" : 27347,
    "po" : 35346,
    "n" : "corr",
    "v" : "0.37",
    "d" : "double"
  }, {
    "s" : 27347,
    "po" : 35346,
    "n" : "source",
    "v" : "cellNet"
  }, {
    "s" : 27347,
    "po" : 35346,
    "n" : "type",
    "v" : "all"
  }, {
    "s" : 27347,
    "po" : 35346,
    "n" : "state2",
    "v" : ""
  }, {
    "s" : 27347,
    "po" : 35346,
    "n" : "pvalueT0",
    "v" : ""
  }, {
    "s" : 27347,
    "po" : 35346,
    "n" : "state1",
    "v" : ""
  }, {
    "s" : 27347,
    "po" : 35346,
    "n" : "shared name",
    "v" : "Hoxa7 (TR) Hoxb4"
  }, {
    "s" : 27347,
    "po" : 35346,
    "n" : "gene_target",
    "v" : ""
  }, {
    "s" : 27347,
    "po" : 35346,
    "n" : "pvalueT48",
    "v" : ""
  }, {
    "s" : 27347,
    "po" : 35346,
    "n" : "selected",
    "v" : "false",
    "d" : "boolean"
  }, {
    "s" : 27347,
    "po" : 35346,
    "n" : "count_T0",
    "v" : ""
  }, {
    "s" : 27347,
    "po" : 35346,
    "n" : "corr_T0",
    "v" : "0.37",
    "d" : "double"
  }, {
    "s" : 27347,
    "po" : 35346,
    "n" : "corr_T48",
    "v" : "0.37",
    "d" : "double"
  }, {
    "s" : 27347,
    "po" : 35346,
    "n" : "gene2",
    "v" : ""
  }, {
    "s" : 27347,
    "po" : 35346,
    "n" : "gene1",
    "v" : ""
  }, {
    "s" : 27347,
    "po" : 35346,
    "n" : "is_inhibition",
    "v" : "no"
  }, {
    "s" : 27347,
    "po" : 35346,
    "n" : "pvalueT6",
    "v" : ""
  }, {
    "s" : 27347,
    "po" : 35346,
    "n" : "TF",
    "v" : "Hoxa7"
  }, {
    "s" : 27347,
    "po" : 35346,
    "n" : "TG",
    "v" : "Hoxb4"
  }, {
    "s" : 27347,
    "po" : 35346,
    "n" : "name",
    "v" : "Hoxa7 (TR) Hoxb4"
  }, {
    "s" : 27347,
    "po" : 35346,
    "n" : "interaction",
    "v" : "transcription regulation"
  }, {
    "s" : 27347,
    "po" : 35346,
    "n" : "corr_T6",
    "v" : "0.37",
    "d" : "double"
  }, {
    "s" : 27347,
    "po" : 35346,
    "n" : "count_T48",
    "v" : ""
  }, {
    "s" : 27347,
    "po" : 35345,
    "n" : "count_T6",
    "v" : ""
  }, {
    "s" : 27347,
    "po" : 35345,
    "n" : "corr",
    "v" : "0.35",
    "d" : "double"
  }, {
    "s" : 27347,
    "po" : 35345,
    "n" : "source",
    "v" : "cellNet"
  }, {
    "s" : 27347,
    "po" : 35345,
    "n" : "type",
    "v" : "all"
  }, {
    "s" : 27347,
    "po" : 35345,
    "n" : "state2",
    "v" : ""
  }, {
    "s" : 27347,
    "po" : 35345,
    "n" : "pvalueT0",
    "v" : ""
  }, {
    "s" : 27347,
    "po" : 35345,
    "n" : "state1",
    "v" : ""
  }, {
    "s" : 27347,
    "po" : 35345,
    "n" : "shared name",
    "v" : "Hoxa7 (TR) Nepn"
  }, {
    "s" : 27347,
    "po" : 35345,
    "n" : "gene_target",
    "v" : ""
  }, {
    "s" : 27347,
    "po" : 35345,
    "n" : "pvalueT48",
    "v" : ""
  }, {
    "s" : 27347,
    "po" : 35345,
    "n" : "selected",
    "v" : "false",
    "d" : "boolean"
  }, {
    "s" : 27347,
    "po" : 35345,
    "n" : "count_T0",
    "v" : ""
  }, {
    "s" : 27347,
    "po" : 35345,
    "n" : "corr_T0",
    "v" : "0.35",
    "d" : "double"
  }, {
    "s" : 27347,
    "po" : 35345,
    "n" : "corr_T48",
    "v" : "0.35",
    "d" : "double"
  }, {
    "s" : 27347,
    "po" : 35345,
    "n" : "gene2",
    "v" : ""
  }, {
    "s" : 27347,
    "po" : 35345,
    "n" : "gene1",
    "v" : ""
  }, {
    "s" : 27347,
    "po" : 35345,
    "n" : "is_inhibition",
    "v" : "no"
  }, {
    "s" : 27347,
    "po" : 35345,
    "n" : "pvalueT6",
    "v" : ""
  }, {
    "s" : 27347,
    "po" : 35345,
    "n" : "TF",
    "v" : "Hoxa7"
  }, {
    "s" : 27347,
    "po" : 35345,
    "n" : "TG",
    "v" : "Nepn"
  }, {
    "s" : 27347,
    "po" : 35345,
    "n" : "name",
    "v" : "Hoxa7 (TR) Nepn"
  }, {
    "s" : 27347,
    "po" : 35345,
    "n" : "interaction",
    "v" : "transcription regulation"
  }, {
    "s" : 27347,
    "po" : 35345,
    "n" : "corr_T6",
    "v" : "0.35",
    "d" : "double"
  }, {
    "s" : 27347,
    "po" : 35345,
    "n" : "count_T48",
    "v" : ""
  }, {
    "s" : 27347,
    "po" : 35344,
    "n" : "count_T6",
    "v" : ""
  }, {
    "s" : 27347,
    "po" : 35344,
    "n" : "corr",
    "v" : "0.38",
    "d" : "double"
  }, {
    "s" : 27347,
    "po" : 35344,
    "n" : "source",
    "v" : "cellNet"
  }, {
    "s" : 27347,
    "po" : 35344,
    "n" : "type",
    "v" : "all"
  }, {
    "s" : 27347,
    "po" : 35344,
    "n" : "state2",
    "v" : ""
  }, {
    "s" : 27347,
    "po" : 35344,
    "n" : "pvalueT0",
    "v" : ""
  }, {
    "s" : 27347,
    "po" : 35344,
    "n" : "state1",
    "v" : ""
  }, {
    "s" : 27347,
    "po" : 35344,
    "n" : "shared name",
    "v" : "Hoxa7 (TR) Hoxa3"
  }, {
    "s" : 27347,
    "po" : 35344,
    "n" : "gene_target",
    "v" : ""
  }, {
    "s" : 27347,
    "po" : 35344,
    "n" : "pvalueT48",
    "v" : ""
  }, {
    "s" : 27347,
    "po" : 35344,
    "n" : "selected",
    "v" : "false",
    "d" : "boolean"
  }, {
    "s" : 27347,
    "po" : 35344,
    "n" : "count_T0",
    "v" : ""
  }, {
    "s" : 27347,
    "po" : 35344,
    "n" : "corr_T0",
    "v" : "0.38",
    "d" : "double"
  }, {
    "s" : 27347,
    "po" : 35344,
    "n" : "corr_T48",
    "v" : "0.38",
    "d" : "double"
  }, {
    "s" : 27347,
    "po" : 35344,
    "n" : "gene2",
    "v" : ""
  }, {
    "s" : 27347,
    "po" : 35344,
    "n" : "gene1",
    "v" : ""
  }, {
    "s" : 27347,
    "po" : 35344,
    "n" : "is_inhibition",
    "v" : "no"
  }, {
    "s" : 27347,
    "po" : 35344,
    "n" : "pvalueT6",
    "v" : ""
  }, {
    "s" : 27347,
    "po" : 35344,
    "n" : "TF",
    "v" : "Hoxa7"
  }, {
    "s" : 27347,
    "po" : 35344,
    "n" : "TG",
    "v" : "Hoxa3"
  }, {
    "s" : 27347,
    "po" : 35344,
    "n" : "name",
    "v" : "Hoxa7 (TR) Hoxa3"
  }, {
    "s" : 27347,
    "po" : 35344,
    "n" : "interaction",
    "v" : "transcription regulation"
  }, {
    "s" : 27347,
    "po" : 35344,
    "n" : "corr_T6",
    "v" : "0.38",
    "d" : "double"
  }, {
    "s" : 27347,
    "po" : 35344,
    "n" : "count_T48",
    "v" : ""
  }, {
    "s" : 27347,
    "po" : 35343,
    "n" : "count_T6",
    "v" : ""
  }, {
    "s" : 27347,
    "po" : 35343,
    "n" : "corr",
    "v" : "0.34",
    "d" : "double"
  }, {
    "s" : 27347,
    "po" : 35343,
    "n" : "source",
    "v" : "cellNet"
  }, {
    "s" : 27347,
    "po" : 35343,
    "n" : "type",
    "v" : "all"
  }, {
    "s" : 27347,
    "po" : 35343,
    "n" : "state2",
    "v" : ""
  }, {
    "s" : 27347,
    "po" : 35343,
    "n" : "pvalueT0",
    "v" : ""
  }, {
    "s" : 27347,
    "po" : 35343,
    "n" : "state1",
    "v" : ""
  }, {
    "s" : 27347,
    "po" : 35343,
    "n" : "shared name",
    "v" : "Hoxa7 (TR) Hoxd8"
  }, {
    "s" : 27347,
    "po" : 35343,
    "n" : "gene_target",
    "v" : ""
  }, {
    "s" : 27347,
    "po" : 35343,
    "n" : "pvalueT48",
    "v" : ""
  }, {
    "s" : 27347,
    "po" : 35343,
    "n" : "selected",
    "v" : "false",
    "d" : "boolean"
  }, {
    "s" : 27347,
    "po" : 35343,
    "n" : "count_T0",
    "v" : ""
  }, {
    "s" : 27347,
    "po" : 35343,
    "n" : "corr_T0",
    "v" : "0.34",
    "d" : "double"
  }, {
    "s" : 27347,
    "po" : 35343,
    "n" : "corr_T48",
    "v" : "0.34",
    "d" : "double"
  }, {
    "s" : 27347,
    "po" : 35343,
    "n" : "gene2",
    "v" : ""
  }, {
    "s" : 27347,
    "po" : 35343,
    "n" : "gene1",
    "v" : ""
  }, {
    "s" : 27347,
    "po" : 35343,
    "n" : "is_inhibition",
    "v" : "no"
  }, {
    "s" : 27347,
    "po" : 35343,
    "n" : "pvalueT6",
    "v" : ""
  }, {
    "s" : 27347,
    "po" : 35343,
    "n" : "TF",
    "v" : "Hoxa7"
  }, {
    "s" : 27347,
    "po" : 35343,
    "n" : "TG",
    "v" : "Hoxd8"
  }, {
    "s" : 27347,
    "po" : 35343,
    "n" : "name",
    "v" : "Hoxa7 (TR) Hoxd8"
  }, {
    "s" : 27347,
    "po" : 35343,
    "n" : "interaction",
    "v" : "transcription regulation"
  }, {
    "s" : 27347,
    "po" : 35343,
    "n" : "corr_T6",
    "v" : "0.34",
    "d" : "double"
  }, {
    "s" : 27347,
    "po" : 35343,
    "n" : "count_T48",
    "v" : ""
  }, {
    "s" : 27347,
    "po" : 35342,
    "n" : "count_T6",
    "v" : ""
  }, {
    "s" : 27347,
    "po" : 35342,
    "n" : "corr",
    "v" : "0.36",
    "d" : "double"
  }, {
    "s" : 27347,
    "po" : 35342,
    "n" : "source",
    "v" : "cellNet"
  }, {
    "s" : 27347,
    "po" : 35342,
    "n" : "type",
    "v" : "all"
  }, {
    "s" : 27347,
    "po" : 35342,
    "n" : "state2",
    "v" : ""
  }, {
    "s" : 27347,
    "po" : 35342,
    "n" : "pvalueT0",
    "v" : ""
  }, {
    "s" : 27347,
    "po" : 35342,
    "n" : "state1",
    "v" : ""
  }, {
    "s" : 27347,
    "po" : 35342,
    "n" : "shared name",
    "v" : "Hoxa7 (TR) Gm12824"
  }, {
    "s" : 27347,
    "po" : 35342,
    "n" : "gene_target",
    "v" : ""
  }, {
    "s" : 27347,
    "po" : 35342,
    "n" : "pvalueT48",
    "v" : ""
  }, {
    "s" : 27347,
    "po" : 35342,
    "n" : "selected",
    "v" : "false",
    "d" : "boolean"
  }, {
    "s" : 27347,
    "po" : 35342,
    "n" : "count_T0",
    "v" : ""
  }, {
    "s" : 27347,
    "po" : 35342,
    "n" : "corr_T0",
    "v" : "0.36",
    "d" : "double"
  }, {
    "s" : 27347,
    "po" : 35342,
    "n" : "corr_T48",
    "v" : "0.36",
    "d" : "double"
  }, {
    "s" : 27347,
    "po" : 35342,
    "n" : "gene2",
    "v" : ""
  }, {
    "s" : 27347,
    "po" : 35342,
    "n" : "gene1",
    "v" : ""
  }, {
    "s" : 27347,
    "po" : 35342,
    "n" : "is_inhibition",
    "v" : "no"
  }, {
    "s" : 27347,
    "po" : 35342,
    "n" : "pvalueT6",
    "v" : ""
  }, {
    "s" : 27347,
    "po" : 35342,
    "n" : "TF",
    "v" : "Hoxa7"
  }, {
    "s" : 27347,
    "po" : 35342,
    "n" : "TG",
    "v" : "Gm12824"
  }, {
    "s" : 27347,
    "po" : 35342,
    "n" : "name",
    "v" : "Hoxa7 (TR) Gm12824"
  }, {
    "s" : 27347,
    "po" : 35342,
    "n" : "interaction",
    "v" : "transcription regulation"
  }, {
    "s" : 27347,
    "po" : 35342,
    "n" : "corr_T6",
    "v" : "0.36",
    "d" : "double"
  }, {
    "s" : 27347,
    "po" : 35342,
    "n" : "count_T48",
    "v" : ""
  }, {
    "s" : 27347,
    "po" : 35341,
    "n" : "count_T6",
    "v" : ""
  }, {
    "s" : 27347,
    "po" : 35341,
    "n" : "corr",
    "v" : "0.37",
    "d" : "double"
  }, {
    "s" : 27347,
    "po" : 35341,
    "n" : "source",
    "v" : "cellNet"
  }, {
    "s" : 27347,
    "po" : 35341,
    "n" : "type",
    "v" : "all"
  }, {
    "s" : 27347,
    "po" : 35341,
    "n" : "state2",
    "v" : ""
  }, {
    "s" : 27347,
    "po" : 35341,
    "n" : "pvalueT0",
    "v" : ""
  }, {
    "s" : 27347,
    "po" : 35341,
    "n" : "state1",
    "v" : ""
  }, {
    "s" : 27347,
    "po" : 35341,
    "n" : "shared name",
    "v" : "Hoxa7 (TR) Hoxb6"
  }, {
    "s" : 27347,
    "po" : 35341,
    "n" : "gene_target",
    "v" : ""
  }, {
    "s" : 27347,
    "po" : 35341,
    "n" : "pvalueT48",
    "v" : ""
  }, {
    "s" : 27347,
    "po" : 35341,
    "n" : "selected",
    "v" : "false",
    "d" : "boolean"
  }, {
    "s" : 27347,
    "po" : 35341,
    "n" : "count_T0",
    "v" : ""
  }, {
    "s" : 27347,
    "po" : 35341,
    "n" : "corr_T0",
    "v" : "0.37",
    "d" : "double"
  }, {
    "s" : 27347,
    "po" : 35341,
    "n" : "corr_T48",
    "v" : "0.37",
    "d" : "double"
  }, {
    "s" : 27347,
    "po" : 35341,
    "n" : "gene2",
    "v" : ""
  }, {
    "s" : 27347,
    "po" : 35341,
    "n" : "gene1",
    "v" : ""
  }, {
    "s" : 27347,
    "po" : 35341,
    "n" : "is_inhibition",
    "v" : "no"
  }, {
    "s" : 27347,
    "po" : 35341,
    "n" : "pvalueT6",
    "v" : ""
  }, {
    "s" : 27347,
    "po" : 35341,
    "n" : "TF",
    "v" : "Hoxa7"
  }, {
    "s" : 27347,
    "po" : 35341,
    "n" : "TG",
    "v" : "Hoxb6"
  }, {
    "s" : 27347,
    "po" : 35341,
    "n" : "name",
    "v" : "Hoxa7 (TR) Hoxb6"
  }, {
    "s" : 27347,
    "po" : 35341,
    "n" : "interaction",
    "v" : "transcription regulation"
  }, {
    "s" : 27347,
    "po" : 35341,
    "n" : "corr_T6",
    "v" : "0.37",
    "d" : "double"
  }, {
    "s" : 27347,
    "po" : 35341,
    "n" : "count_T48",
    "v" : ""
  }, {
    "s" : 27347,
    "po" : 35340,
    "n" : "count_T6",
    "v" : ""
  }, {
    "s" : 27347,
    "po" : 35340,
    "n" : "corr",
    "v" : "0.41",
    "d" : "double"
  }, {
    "s" : 27347,
    "po" : 35340,
    "n" : "source",
    "v" : "cellNet"
  }, {
    "s" : 27347,
    "po" : 35340,
    "n" : "type",
    "v" : "all"
  }, {
    "s" : 27347,
    "po" : 35340,
    "n" : "state2",
    "v" : ""
  }, {
    "s" : 27347,
    "po" : 35340,
    "n" : "pvalueT0",
    "v" : ""
  }, {
    "s" : 27347,
    "po" : 35340,
    "n" : "state1",
    "v" : ""
  }, {
    "s" : 27347,
    "po" : 35340,
    "n" : "shared name",
    "v" : "Hoxa7 (TR) Hoxb2"
  }, {
    "s" : 27347,
    "po" : 35340,
    "n" : "gene_target",
    "v" : ""
  }, {
    "s" : 27347,
    "po" : 35340,
    "n" : "pvalueT48",
    "v" : ""
  }, {
    "s" : 27347,
    "po" : 35340,
    "n" : "selected",
    "v" : "false",
    "d" : "boolean"
  }, {
    "s" : 27347,
    "po" : 35340,
    "n" : "count_T0",
    "v" : ""
  }, {
    "s" : 27347,
    "po" : 35340,
    "n" : "corr_T0",
    "v" : "0.41",
    "d" : "double"
  }, {
    "s" : 27347,
    "po" : 35340,
    "n" : "corr_T48",
    "v" : "0.41",
    "d" : "double"
  }, {
    "s" : 27347,
    "po" : 35340,
    "n" : "gene2",
    "v" : ""
  }, {
    "s" : 27347,
    "po" : 35340,
    "n" : "gene1",
    "v" : ""
  }, {
    "s" : 27347,
    "po" : 35340,
    "n" : "is_inhibition",
    "v" : "no"
  }, {
    "s" : 27347,
    "po" : 35340,
    "n" : "pvalueT6",
    "v" : ""
  }, {
    "s" : 27347,
    "po" : 35340,
    "n" : "TF",
    "v" : "Hoxa7"
  }, {
    "s" : 27347,
    "po" : 35340,
    "n" : "TG",
    "v" : "Hoxb2"
  }, {
    "s" : 27347,
    "po" : 35340,
    "n" : "name",
    "v" : "Hoxa7 (TR) Hoxb2"
  }, {
    "s" : 27347,
    "po" : 35340,
    "n" : "interaction",
    "v" : "transcription regulation"
  }, {
    "s" : 27347,
    "po" : 35340,
    "n" : "corr_T6",
    "v" : "0.41",
    "d" : "double"
  }, {
    "s" : 27347,
    "po" : 35340,
    "n" : "count_T48",
    "v" : ""
  }, {
    "s" : 27347,
    "po" : 35339,
    "n" : "count_T6",
    "v" : ""
  }, {
    "s" : 27347,
    "po" : 35339,
    "n" : "corr",
    "v" : "0.48",
    "d" : "double"
  }, {
    "s" : 27347,
    "po" : 35339,
    "n" : "source",
    "v" : "cellNet"
  }, {
    "s" : 27347,
    "po" : 35339,
    "n" : "type",
    "v" : "germ_esc"
  }, {
    "s" : 27347,
    "po" : 35339,
    "n" : "state2",
    "v" : ""
  }, {
    "s" : 27347,
    "po" : 35339,
    "n" : "pvalueT0",
    "v" : ""
  }, {
    "s" : 27347,
    "po" : 35339,
    "n" : "state1",
    "v" : ""
  }, {
    "s" : 27347,
    "po" : 35339,
    "n" : "shared name",
    "v" : "Hoxa7 (TR) Igdcc3"
  }, {
    "s" : 27347,
    "po" : 35339,
    "n" : "gene_target",
    "v" : ""
  }, {
    "s" : 27347,
    "po" : 35339,
    "n" : "pvalueT48",
    "v" : ""
  }, {
    "s" : 27347,
    "po" : 35339,
    "n" : "selected",
    "v" : "false",
    "d" : "boolean"
  }, {
    "s" : 27347,
    "po" : 35339,
    "n" : "count_T0",
    "v" : ""
  }, {
    "s" : 27347,
    "po" : 35339,
    "n" : "corr_T0",
    "v" : "0.48",
    "d" : "double"
  }, {
    "s" : 27347,
    "po" : 35339,
    "n" : "corr_T48",
    "v" : "0.48",
    "d" : "double"
  }, {
    "s" : 27347,
    "po" : 35339,
    "n" : "gene2",
    "v" : ""
  }, {
    "s" : 27347,
    "po" : 35339,
    "n" : "gene1",
    "v" : ""
  }, {
    "s" : 27347,
    "po" : 35339,
    "n" : "is_inhibition",
    "v" : "no"
  }, {
    "s" : 27347,
    "po" : 35339,
    "n" : "pvalueT6",
    "v" : ""
  }, {
    "s" : 27347,
    "po" : 35339,
    "n" : "TF",
    "v" : "Hoxa7"
  }, {
    "s" : 27347,
    "po" : 35339,
    "n" : "TG",
    "v" : "Igdcc3"
  }, {
    "s" : 27347,
    "po" : 35339,
    "n" : "name",
    "v" : "Hoxa7 (TR) Igdcc3"
  }, {
    "s" : 27347,
    "po" : 35339,
    "n" : "interaction",
    "v" : "transcription regulation"
  }, {
    "s" : 27347,
    "po" : 35339,
    "n" : "corr_T6",
    "v" : "0.48",
    "d" : "double"
  }, {
    "s" : 27347,
    "po" : 35339,
    "n" : "count_T48",
    "v" : ""
  }, {
    "s" : 27347,
    "po" : 35338,
    "n" : "count_T6",
    "v" : ""
  }, {
    "s" : 27347,
    "po" : 35338,
    "n" : "corr",
    "v" : "-0.51",
    "d" : "double"
  }, {
    "s" : 27347,
    "po" : 35338,
    "n" : "source",
    "v" : "cellNet"
  }, {
    "s" : 27347,
    "po" : 35338,
    "n" : "type",
    "v" : "germ_esc"
  }, {
    "s" : 27347,
    "po" : 35338,
    "n" : "state2",
    "v" : ""
  }, {
    "s" : 27347,
    "po" : 35338,
    "n" : "pvalueT0",
    "v" : ""
  }, {
    "s" : 27347,
    "po" : 35338,
    "n" : "state1",
    "v" : ""
  }, {
    "s" : 27347,
    "po" : 35338,
    "n" : "shared name",
    "v" : "Hoxa7 (TR) Gulo"
  }, {
    "s" : 27347,
    "po" : 35338,
    "n" : "gene_target",
    "v" : ""
  }, {
    "s" : 27347,
    "po" : 35338,
    "n" : "pvalueT48",
    "v" : ""
  }, {
    "s" : 27347,
    "po" : 35338,
    "n" : "selected",
    "v" : "false",
    "d" : "boolean"
  }, {
    "s" : 27347,
    "po" : 35338,
    "n" : "count_T0",
    "v" : ""
  }, {
    "s" : 27347,
    "po" : 35338,
    "n" : "corr_T0",
    "v" : "-0.51",
    "d" : "double"
  }, {
    "s" : 27347,
    "po" : 35338,
    "n" : "corr_T48",
    "v" : "-0.51",
    "d" : "double"
  }, {
    "s" : 27347,
    "po" : 35338,
    "n" : "gene2",
    "v" : ""
  }, {
    "s" : 27347,
    "po" : 35338,
    "n" : "gene1",
    "v" : ""
  }, {
    "s" : 27347,
    "po" : 35338,
    "n" : "is_inhibition",
    "v" : "yes"
  }, {
    "s" : 27347,
    "po" : 35338,
    "n" : "pvalueT6",
    "v" : ""
  }, {
    "s" : 27347,
    "po" : 35338,
    "n" : "TF",
    "v" : "Hoxa7"
  }, {
    "s" : 27347,
    "po" : 35338,
    "n" : "TG",
    "v" : "Gulo"
  }, {
    "s" : 27347,
    "po" : 35338,
    "n" : "name",
    "v" : "Hoxa7 (TR) Gulo"
  }, {
    "s" : 27347,
    "po" : 35338,
    "n" : "interaction",
    "v" : "transcription regulation"
  }, {
    "s" : 27347,
    "po" : 35338,
    "n" : "corr_T6",
    "v" : "-0.51",
    "d" : "double"
  }, {
    "s" : 27347,
    "po" : 35338,
    "n" : "count_T48",
    "v" : ""
  }, {
    "s" : 27347,
    "po" : 35337,
    "n" : "count_T6",
    "v" : ""
  }, {
    "s" : 27347,
    "po" : 35337,
    "n" : "corr",
    "v" : "0.51",
    "d" : "double"
  }, {
    "s" : 27347,
    "po" : 35337,
    "n" : "source",
    "v" : "cellNet"
  }, {
    "s" : 27347,
    "po" : 35337,
    "n" : "type",
    "v" : "germ_esc"
  }, {
    "s" : 27347,
    "po" : 35337,
    "n" : "state2",
    "v" : ""
  }, {
    "s" : 27347,
    "po" : 35337,
    "n" : "pvalueT0",
    "v" : ""
  }, {
    "s" : 27347,
    "po" : 35337,
    "n" : "state1",
    "v" : ""
  }, {
    "s" : 27347,
    "po" : 35337,
    "n" : "shared name",
    "v" : "Hoxa7 (TR) Cdh6"
  }, {
    "s" : 27347,
    "po" : 35337,
    "n" : "gene_target",
    "v" : ""
  }, {
    "s" : 27347,
    "po" : 35337,
    "n" : "pvalueT48",
    "v" : ""
  }, {
    "s" : 27347,
    "po" : 35337,
    "n" : "selected",
    "v" : "false",
    "d" : "boolean"
  }, {
    "s" : 27347,
    "po" : 35337,
    "n" : "count_T0",
    "v" : ""
  }, {
    "s" : 27347,
    "po" : 35337,
    "n" : "corr_T0",
    "v" : "0.51",
    "d" : "double"
  }, {
    "s" : 27347,
    "po" : 35337,
    "n" : "corr_T48",
    "v" : "0.51",
    "d" : "double"
  }, {
    "s" : 27347,
    "po" : 35337,
    "n" : "gene2",
    "v" : ""
  }, {
    "s" : 27347,
    "po" : 35337,
    "n" : "gene1",
    "v" : ""
  }, {
    "s" : 27347,
    "po" : 35337,
    "n" : "is_inhibition",
    "v" : "no"
  }, {
    "s" : 27347,
    "po" : 35337,
    "n" : "pvalueT6",
    "v" : ""
  }, {
    "s" : 27347,
    "po" : 35337,
    "n" : "TF",
    "v" : "Hoxa7"
  }, {
    "s" : 27347,
    "po" : 35337,
    "n" : "TG",
    "v" : "Cdh6"
  }, {
    "s" : 27347,
    "po" : 35337,
    "n" : "name",
    "v" : "Hoxa7 (TR) Cdh6"
  }, {
    "s" : 27347,
    "po" : 35337,
    "n" : "interaction",
    "v" : "transcription regulation"
  }, {
    "s" : 27347,
    "po" : 35337,
    "n" : "corr_T6",
    "v" : "0.51",
    "d" : "double"
  }, {
    "s" : 27347,
    "po" : 35337,
    "n" : "count_T48",
    "v" : ""
  }, {
    "s" : 27347,
    "po" : 35336,
    "n" : "count_T6",
    "v" : ""
  }, {
    "s" : 27347,
    "po" : 35336,
    "n" : "corr",
    "v" : "-0.5",
    "d" : "double"
  }, {
    "s" : 27347,
    "po" : 35336,
    "n" : "source",
    "v" : "cellNet"
  }, {
    "s" : 27347,
    "po" : 35336,
    "n" : "type",
    "v" : "germ_esc"
  }, {
    "s" : 27347,
    "po" : 35336,
    "n" : "state2",
    "v" : ""
  }, {
    "s" : 27347,
    "po" : 35336,
    "n" : "pvalueT0",
    "v" : ""
  }, {
    "s" : 27347,
    "po" : 35336,
    "n" : "state1",
    "v" : ""
  }, {
    "s" : 27347,
    "po" : 35336,
    "n" : "shared name",
    "v" : "Hoxa7 (TR) Otud1"
  }, {
    "s" : 27347,
    "po" : 35336,
    "n" : "gene_target",
    "v" : ""
  }, {
    "s" : 27347,
    "po" : 35336,
    "n" : "pvalueT48",
    "v" : ""
  }, {
    "s" : 27347,
    "po" : 35336,
    "n" : "selected",
    "v" : "false",
    "d" : "boolean"
  }, {
    "s" : 27347,
    "po" : 35336,
    "n" : "count_T0",
    "v" : ""
  }, {
    "s" : 27347,
    "po" : 35336,
    "n" : "corr_T0",
    "v" : "-0.5",
    "d" : "double"
  }, {
    "s" : 27347,
    "po" : 35336,
    "n" : "corr_T48",
    "v" : "-0.5",
    "d" : "double"
  }, {
    "s" : 27347,
    "po" : 35336,
    "n" : "gene2",
    "v" : ""
  }, {
    "s" : 27347,
    "po" : 35336,
    "n" : "gene1",
    "v" : ""
  }, {
    "s" : 27347,
    "po" : 35336,
    "n" : "is_inhibition",
    "v" : "yes"
  }, {
    "s" : 27347,
    "po" : 35336,
    "n" : "pvalueT6",
    "v" : ""
  }, {
    "s" : 27347,
    "po" : 35336,
    "n" : "TF",
    "v" : "Hoxa7"
  }, {
    "s" : 27347,
    "po" : 35336,
    "n" : "TG",
    "v" : "Otud1"
  }, {
    "s" : 27347,
    "po" : 35336,
    "n" : "name",
    "v" : "Hoxa7 (TR) Otud1"
  }, {
    "s" : 27347,
    "po" : 35336,
    "n" : "interaction",
    "v" : "transcription regulation"
  }, {
    "s" : 27347,
    "po" : 35336,
    "n" : "corr_T6",
    "v" : "-0.5",
    "d" : "double"
  }, {
    "s" : 27347,
    "po" : 35336,
    "n" : "count_T48",
    "v" : ""
  }, {
    "s" : 27347,
    "po" : 35335,
    "n" : "count_T6",
    "v" : ""
  }, {
    "s" : 27347,
    "po" : 35335,
    "n" : "corr",
    "v" : "0.39",
    "d" : "double"
  }, {
    "s" : 27347,
    "po" : 35335,
    "n" : "source",
    "v" : "cellNet"
  }, {
    "s" : 27347,
    "po" : 35335,
    "n" : "type",
    "v" : "all;ectoderm"
  }, {
    "s" : 27347,
    "po" : 35335,
    "n" : "state2",
    "v" : ""
  }, {
    "s" : 27347,
    "po" : 35335,
    "n" : "pvalueT0",
    "v" : ""
  }, {
    "s" : 27347,
    "po" : 35335,
    "n" : "state1",
    "v" : ""
  }, {
    "s" : 27347,
    "po" : 35335,
    "n" : "shared name",
    "v" : "Hoxa7 (TR) Hoxc6"
  }, {
    "s" : 27347,
    "po" : 35335,
    "n" : "gene_target",
    "v" : ""
  }, {
    "s" : 27347,
    "po" : 35335,
    "n" : "pvalueT48",
    "v" : ""
  }, {
    "s" : 27347,
    "po" : 35335,
    "n" : "selected",
    "v" : "false",
    "d" : "boolean"
  }, {
    "s" : 27347,
    "po" : 35335,
    "n" : "count_T0",
    "v" : ""
  }, {
    "s" : 27347,
    "po" : 35335,
    "n" : "corr_T0",
    "v" : "0.39",
    "d" : "double"
  }, {
    "s" : 27347,
    "po" : 35335,
    "n" : "corr_T48",
    "v" : "0.39",
    "d" : "double"
  }, {
    "s" : 27347,
    "po" : 35335,
    "n" : "gene2",
    "v" : ""
  }, {
    "s" : 27347,
    "po" : 35335,
    "n" : "gene1",
    "v" : ""
  }, {
    "s" : 27347,
    "po" : 35335,
    "n" : "is_inhibition",
    "v" : "no"
  }, {
    "s" : 27347,
    "po" : 35335,
    "n" : "pvalueT6",
    "v" : ""
  }, {
    "s" : 27347,
    "po" : 35335,
    "n" : "TF",
    "v" : "Hoxa7"
  }, {
    "s" : 27347,
    "po" : 35335,
    "n" : "TG",
    "v" : "Hoxc6"
  }, {
    "s" : 27347,
    "po" : 35335,
    "n" : "name",
    "v" : "Hoxa7 (TR) Hoxc6"
  }, {
    "s" : 27347,
    "po" : 35335,
    "n" : "interaction",
    "v" : "transcription regulation"
  }, {
    "s" : 27347,
    "po" : 35335,
    "n" : "corr_T6",
    "v" : "0.39",
    "d" : "double"
  }, {
    "s" : 27347,
    "po" : 35335,
    "n" : "count_T48",
    "v" : ""
  }, {
    "s" : 27347,
    "po" : 35334,
    "n" : "count_T6",
    "v" : ""
  }, {
    "s" : 27347,
    "po" : 35334,
    "n" : "corr",
    "v" : "0.6",
    "d" : "double"
  }, {
    "s" : 27347,
    "po" : 35334,
    "n" : "source",
    "v" : "cellNet"
  }, {
    "s" : 27347,
    "po" : 35334,
    "n" : "type",
    "v" : "ectoderm"
  }, {
    "s" : 27347,
    "po" : 35334,
    "n" : "state2",
    "v" : ""
  }, {
    "s" : 27347,
    "po" : 35334,
    "n" : "pvalueT0",
    "v" : ""
  }, {
    "s" : 27347,
    "po" : 35334,
    "n" : "state1",
    "v" : ""
  }, {
    "s" : 27347,
    "po" : 35334,
    "n" : "shared name",
    "v" : "Hoxa7 (TR) Gata6"
  }, {
    "s" : 27347,
    "po" : 35334,
    "n" : "gene_target",
    "v" : ""
  }, {
    "s" : 27347,
    "po" : 35334,
    "n" : "pvalueT48",
    "v" : ""
  }, {
    "s" : 27347,
    "po" : 35334,
    "n" : "selected",
    "v" : "false",
    "d" : "boolean"
  }, {
    "s" : 27347,
    "po" : 35334,
    "n" : "count_T0",
    "v" : ""
  }, {
    "s" : 27347,
    "po" : 35334,
    "n" : "corr_T0",
    "v" : "0.6",
    "d" : "double"
  }, {
    "s" : 27347,
    "po" : 35334,
    "n" : "corr_T48",
    "v" : "0.6",
    "d" : "double"
  }, {
    "s" : 27347,
    "po" : 35334,
    "n" : "gene2",
    "v" : ""
  }, {
    "s" : 27347,
    "po" : 35334,
    "n" : "gene1",
    "v" : ""
  }, {
    "s" : 27347,
    "po" : 35334,
    "n" : "is_inhibition",
    "v" : "no"
  }, {
    "s" : 27347,
    "po" : 35334,
    "n" : "pvalueT6",
    "v" : ""
  }, {
    "s" : 27347,
    "po" : 35334,
    "n" : "TF",
    "v" : "Hoxa7"
  }, {
    "s" : 27347,
    "po" : 35334,
    "n" : "TG",
    "v" : "Gata6"
  }, {
    "s" : 27347,
    "po" : 35334,
    "n" : "name",
    "v" : "Hoxa7 (TR) Gata6"
  }, {
    "s" : 27347,
    "po" : 35334,
    "n" : "interaction",
    "v" : "transcription regulation"
  }, {
    "s" : 27347,
    "po" : 35334,
    "n" : "corr_T6",
    "v" : "0.6",
    "d" : "double"
  }, {
    "s" : 27347,
    "po" : 35334,
    "n" : "count_T48",
    "v" : ""
  }, {
    "s" : 27347,
    "po" : 35333,
    "n" : "count_T6",
    "v" : ""
  }, {
    "s" : 27347,
    "po" : 35333,
    "n" : "corr",
    "v" : "-0.54",
    "d" : "double"
  }, {
    "s" : 27347,
    "po" : 35333,
    "n" : "source",
    "v" : "cellNet"
  }, {
    "s" : 27347,
    "po" : 35333,
    "n" : "type",
    "v" : "germ_esc"
  }, {
    "s" : 27347,
    "po" : 35333,
    "n" : "state2",
    "v" : ""
  }, {
    "s" : 27347,
    "po" : 35333,
    "n" : "pvalueT0",
    "v" : ""
  }, {
    "s" : 27347,
    "po" : 35333,
    "n" : "state1",
    "v" : ""
  }, {
    "s" : 27347,
    "po" : 35333,
    "n" : "shared name",
    "v" : "Hoxa7 (TR) Gch1"
  }, {
    "s" : 27347,
    "po" : 35333,
    "n" : "gene_target",
    "v" : ""
  }, {
    "s" : 27347,
    "po" : 35333,
    "n" : "pvalueT48",
    "v" : ""
  }, {
    "s" : 27347,
    "po" : 35333,
    "n" : "selected",
    "v" : "false",
    "d" : "boolean"
  }, {
    "s" : 27347,
    "po" : 35333,
    "n" : "count_T0",
    "v" : ""
  }, {
    "s" : 27347,
    "po" : 35333,
    "n" : "corr_T0",
    "v" : "-0.54",
    "d" : "double"
  }, {
    "s" : 27347,
    "po" : 35333,
    "n" : "corr_T48",
    "v" : "-0.54",
    "d" : "double"
  }, {
    "s" : 27347,
    "po" : 35333,
    "n" : "gene2",
    "v" : ""
  }, {
    "s" : 27347,
    "po" : 35333,
    "n" : "gene1",
    "v" : ""
  }, {
    "s" : 27347,
    "po" : 35333,
    "n" : "is_inhibition",
    "v" : "yes"
  }, {
    "s" : 27347,
    "po" : 35333,
    "n" : "pvalueT6",
    "v" : ""
  }, {
    "s" : 27347,
    "po" : 35333,
    "n" : "TF",
    "v" : "Hoxa7"
  }, {
    "s" : 27347,
    "po" : 35333,
    "n" : "TG",
    "v" : "Gch1"
  }, {
    "s" : 27347,
    "po" : 35333,
    "n" : "name",
    "v" : "Hoxa7 (TR) Gch1"
  }, {
    "s" : 27347,
    "po" : 35333,
    "n" : "interaction",
    "v" : "transcription regulation"
  }, {
    "s" : 27347,
    "po" : 35333,
    "n" : "corr_T6",
    "v" : "-0.54",
    "d" : "double"
  }, {
    "s" : 27347,
    "po" : 35333,
    "n" : "count_T48",
    "v" : ""
  }, {
    "s" : 27347,
    "po" : 35332,
    "n" : "count_T6",
    "v" : ""
  }, {
    "s" : 27347,
    "po" : 35332,
    "n" : "corr",
    "v" : "0.48",
    "d" : "double"
  }, {
    "s" : 27347,
    "po" : 35332,
    "n" : "source",
    "v" : "cellNet"
  }, {
    "s" : 27347,
    "po" : 35332,
    "n" : "type",
    "v" : "all;germ_esc"
  }, {
    "s" : 27347,
    "po" : 35332,
    "n" : "state2",
    "v" : ""
  }, {
    "s" : 27347,
    "po" : 35332,
    "n" : "pvalueT0",
    "v" : ""
  }, {
    "s" : 27347,
    "po" : 35332,
    "n" : "state1",
    "v" : ""
  }, {
    "s" : 27347,
    "po" : 35332,
    "n" : "shared name",
    "v" : "Hoxa7 (TR) Zfp703"
  }, {
    "s" : 27347,
    "po" : 35332,
    "n" : "gene_target",
    "v" : ""
  }, {
    "s" : 27347,
    "po" : 35332,
    "n" : "pvalueT48",
    "v" : ""
  }, {
    "s" : 27347,
    "po" : 35332,
    "n" : "selected",
    "v" : "false",
    "d" : "boolean"
  }, {
    "s" : 27347,
    "po" : 35332,
    "n" : "count_T0",
    "v" : ""
  }, {
    "s" : 27347,
    "po" : 35332,
    "n" : "corr_T0",
    "v" : "0.48",
    "d" : "double"
  }, {
    "s" : 27347,
    "po" : 35332,
    "n" : "corr_T48",
    "v" : "0.48",
    "d" : "double"
  }, {
    "s" : 27347,
    "po" : 35332,
    "n" : "gene2",
    "v" : ""
  }, {
    "s" : 27347,
    "po" : 35332,
    "n" : "gene1",
    "v" : ""
  }, {
    "s" : 27347,
    "po" : 35332,
    "n" : "is_inhibition",
    "v" : "no"
  }, {
    "s" : 27347,
    "po" : 35332,
    "n" : "pvalueT6",
    "v" : ""
  }, {
    "s" : 27347,
    "po" : 35332,
    "n" : "TF",
    "v" : "Hoxa7"
  }, {
    "s" : 27347,
    "po" : 35332,
    "n" : "TG",
    "v" : "Zfp703"
  }, {
    "s" : 27347,
    "po" : 35332,
    "n" : "name",
    "v" : "Hoxa7 (TR) Zfp703"
  }, {
    "s" : 27347,
    "po" : 35332,
    "n" : "interaction",
    "v" : "transcription regulation"
  }, {
    "s" : 27347,
    "po" : 35332,
    "n" : "corr_T6",
    "v" : "0.48",
    "d" : "double"
  }, {
    "s" : 27347,
    "po" : 35332,
    "n" : "count_T48",
    "v" : ""
  }, {
    "s" : 27347,
    "po" : 35331,
    "n" : "count_T6",
    "v" : ""
  }, {
    "s" : 27347,
    "po" : 35331,
    "n" : "corr",
    "v" : "0.61",
    "d" : "double"
  }, {
    "s" : 27347,
    "po" : 35331,
    "n" : "source",
    "v" : "cellNet"
  }, {
    "s" : 27347,
    "po" : 35331,
    "n" : "type",
    "v" : "ectoderm"
  }, {
    "s" : 27347,
    "po" : 35331,
    "n" : "state2",
    "v" : ""
  }, {
    "s" : 27347,
    "po" : 35331,
    "n" : "pvalueT0",
    "v" : ""
  }, {
    "s" : 27347,
    "po" : 35331,
    "n" : "state1",
    "v" : ""
  }, {
    "s" : 27347,
    "po" : 35331,
    "n" : "shared name",
    "v" : "Hoxa7 (TR) Ppl"
  }, {
    "s" : 27347,
    "po" : 35331,
    "n" : "gene_target",
    "v" : ""
  }, {
    "s" : 27347,
    "po" : 35331,
    "n" : "pvalueT48",
    "v" : ""
  }, {
    "s" : 27347,
    "po" : 35331,
    "n" : "selected",
    "v" : "false",
    "d" : "boolean"
  }, {
    "s" : 27347,
    "po" : 35331,
    "n" : "count_T0",
    "v" : ""
  }, {
    "s" : 27347,
    "po" : 35331,
    "n" : "corr_T0",
    "v" : "0.61",
    "d" : "double"
  }, {
    "s" : 27347,
    "po" : 35331,
    "n" : "corr_T48",
    "v" : "0.61",
    "d" : "double"
  }, {
    "s" : 27347,
    "po" : 35331,
    "n" : "gene2",
    "v" : ""
  }, {
    "s" : 27347,
    "po" : 35331,
    "n" : "gene1",
    "v" : ""
  }, {
    "s" : 27347,
    "po" : 35331,
    "n" : "is_inhibition",
    "v" : "no"
  }, {
    "s" : 27347,
    "po" : 35331,
    "n" : "pvalueT6",
    "v" : ""
  }, {
    "s" : 27347,
    "po" : 35331,
    "n" : "TF",
    "v" : "Hoxa7"
  }, {
    "s" : 27347,
    "po" : 35331,
    "n" : "TG",
    "v" : "Ppl"
  }, {
    "s" : 27347,
    "po" : 35331,
    "n" : "name",
    "v" : "Hoxa7 (TR) Ppl"
  }, {
    "s" : 27347,
    "po" : 35331,
    "n" : "interaction",
    "v" : "transcription regulation"
  }, {
    "s" : 27347,
    "po" : 35331,
    "n" : "corr_T6",
    "v" : "0.61",
    "d" : "double"
  }, {
    "s" : 27347,
    "po" : 35331,
    "n" : "count_T48",
    "v" : ""
  }, {
    "s" : 27347,
    "po" : 35330,
    "n" : "count_T6",
    "v" : ""
  }, {
    "s" : 27347,
    "po" : 35330,
    "n" : "corr",
    "v" : "0.61",
    "d" : "double"
  }, {
    "s" : 27347,
    "po" : 35330,
    "n" : "source",
    "v" : "cellNet"
  }, {
    "s" : 27347,
    "po" : 35330,
    "n" : "type",
    "v" : "ectoderm"
  }, {
    "s" : 27347,
    "po" : 35330,
    "n" : "state2",
    "v" : ""
  }, {
    "s" : 27347,
    "po" : 35330,
    "n" : "pvalueT0",
    "v" : ""
  }, {
    "s" : 27347,
    "po" : 35330,
    "n" : "state1",
    "v" : ""
  }, {
    "s" : 27347,
    "po" : 35330,
    "n" : "shared name",
    "v" : "Hoxa7 (TR) Tmod4"
  }, {
    "s" : 27347,
    "po" : 35330,
    "n" : "gene_target",
    "v" : ""
  }, {
    "s" : 27347,
    "po" : 35330,
    "n" : "pvalueT48",
    "v" : ""
  }, {
    "s" : 27347,
    "po" : 35330,
    "n" : "selected",
    "v" : "false",
    "d" : "boolean"
  }, {
    "s" : 27347,
    "po" : 35330,
    "n" : "count_T0",
    "v" : ""
  }, {
    "s" : 27347,
    "po" : 35330,
    "n" : "corr_T0",
    "v" : "0.61",
    "d" : "double"
  }, {
    "s" : 27347,
    "po" : 35330,
    "n" : "corr_T48",
    "v" : "0.61",
    "d" : "double"
  }, {
    "s" : 27347,
    "po" : 35330,
    "n" : "gene2",
    "v" : ""
  }, {
    "s" : 27347,
    "po" : 35330,
    "n" : "gene1",
    "v" : ""
  }, {
    "s" : 27347,
    "po" : 35330,
    "n" : "is_inhibition",
    "v" : "no"
  }, {
    "s" : 27347,
    "po" : 35330,
    "n" : "pvalueT6",
    "v" : ""
  }, {
    "s" : 27347,
    "po" : 35330,
    "n" : "TF",
    "v" : "Hoxa7"
  }, {
    "s" : 27347,
    "po" : 35330,
    "n" : "TG",
    "v" : "Tmod4"
  }, {
    "s" : 27347,
    "po" : 35330,
    "n" : "name",
    "v" : "Hoxa7 (TR) Tmod4"
  }, {
    "s" : 27347,
    "po" : 35330,
    "n" : "interaction",
    "v" : "transcription regulation"
  }, {
    "s" : 27347,
    "po" : 35330,
    "n" : "corr_T6",
    "v" : "0.61",
    "d" : "double"
  }, {
    "s" : 27347,
    "po" : 35330,
    "n" : "count_T48",
    "v" : ""
  }, {
    "s" : 27347,
    "po" : 35329,
    "n" : "count_T6",
    "v" : ""
  }, {
    "s" : 27347,
    "po" : 35329,
    "n" : "corr",
    "v" : "0.49",
    "d" : "double"
  }, {
    "s" : 27347,
    "po" : 35329,
    "n" : "source",
    "v" : "cellNet"
  }, {
    "s" : 27347,
    "po" : 35329,
    "n" : "type",
    "v" : "endoderm"
  }, {
    "s" : 27347,
    "po" : 35329,
    "n" : "state2",
    "v" : ""
  }, {
    "s" : 27347,
    "po" : 35329,
    "n" : "pvalueT0",
    "v" : ""
  }, {
    "s" : 27347,
    "po" : 35329,
    "n" : "state1",
    "v" : ""
  }, {
    "s" : 27347,
    "po" : 35329,
    "n" : "shared name",
    "v" : "Hoxa7 (TR) Eno3"
  }, {
    "s" : 27347,
    "po" : 35329,
    "n" : "gene_target",
    "v" : ""
  }, {
    "s" : 27347,
    "po" : 35329,
    "n" : "pvalueT48",
    "v" : ""
  }, {
    "s" : 27347,
    "po" : 35329,
    "n" : "selected",
    "v" : "false",
    "d" : "boolean"
  }, {
    "s" : 27347,
    "po" : 35329,
    "n" : "count_T0",
    "v" : ""
  }, {
    "s" : 27347,
    "po" : 35329,
    "n" : "corr_T0",
    "v" : "0.49",
    "d" : "double"
  }, {
    "s" : 27347,
    "po" : 35329,
    "n" : "corr_T48",
    "v" : "0.49",
    "d" : "double"
  }, {
    "s" : 27347,
    "po" : 35329,
    "n" : "gene2",
    "v" : ""
  }, {
    "s" : 27347,
    "po" : 35329,
    "n" : "gene1",
    "v" : ""
  }, {
    "s" : 27347,
    "po" : 35329,
    "n" : "is_inhibition",
    "v" : "no"
  }, {
    "s" : 27347,
    "po" : 35329,
    "n" : "pvalueT6",
    "v" : ""
  }, {
    "s" : 27347,
    "po" : 35329,
    "n" : "TF",
    "v" : "Hoxa7"
  }, {
    "s" : 27347,
    "po" : 35329,
    "n" : "TG",
    "v" : "Eno3"
  }, {
    "s" : 27347,
    "po" : 35329,
    "n" : "name",
    "v" : "Hoxa7 (TR) Eno3"
  }, {
    "s" : 27347,
    "po" : 35329,
    "n" : "interaction",
    "v" : "transcription regulation"
  }, {
    "s" : 27347,
    "po" : 35329,
    "n" : "corr_T6",
    "v" : "0.49",
    "d" : "double"
  }, {
    "s" : 27347,
    "po" : 35329,
    "n" : "count_T48",
    "v" : ""
  }, {
    "s" : 27347,
    "po" : 35328,
    "n" : "count_T6",
    "v" : ""
  }, {
    "s" : 27347,
    "po" : 35328,
    "n" : "corr",
    "v" : "0.51",
    "d" : "double"
  }, {
    "s" : 27347,
    "po" : 35328,
    "n" : "source",
    "v" : "cellNet"
  }, {
    "s" : 27347,
    "po" : 35328,
    "n" : "type",
    "v" : "endoderm"
  }, {
    "s" : 27347,
    "po" : 35328,
    "n" : "state2",
    "v" : ""
  }, {
    "s" : 27347,
    "po" : 35328,
    "n" : "pvalueT0",
    "v" : ""
  }, {
    "s" : 27347,
    "po" : 35328,
    "n" : "state1",
    "v" : ""
  }, {
    "s" : 27347,
    "po" : 35328,
    "n" : "shared name",
    "v" : "Hoxa7 (TR) Capn5"
  }, {
    "s" : 27347,
    "po" : 35328,
    "n" : "gene_target",
    "v" : ""
  }, {
    "s" : 27347,
    "po" : 35328,
    "n" : "pvalueT48",
    "v" : ""
  }, {
    "s" : 27347,
    "po" : 35328,
    "n" : "selected",
    "v" : "false",
    "d" : "boolean"
  }, {
    "s" : 27347,
    "po" : 35328,
    "n" : "count_T0",
    "v" : ""
  }, {
    "s" : 27347,
    "po" : 35328,
    "n" : "corr_T0",
    "v" : "0.51",
    "d" : "double"
  }, {
    "s" : 27347,
    "po" : 35328,
    "n" : "corr_T48",
    "v" : "0.51",
    "d" : "double"
  }, {
    "s" : 27347,
    "po" : 35328,
    "n" : "gene2",
    "v" : ""
  }, {
    "s" : 27347,
    "po" : 35328,
    "n" : "gene1",
    "v" : ""
  }, {
    "s" : 27347,
    "po" : 35328,
    "n" : "is_inhibition",
    "v" : "no"
  }, {
    "s" : 27347,
    "po" : 35328,
    "n" : "pvalueT6",
    "v" : ""
  }, {
    "s" : 27347,
    "po" : 35328,
    "n" : "TF",
    "v" : "Hoxa7"
  }, {
    "s" : 27347,
    "po" : 35328,
    "n" : "TG",
    "v" : "Capn5"
  }, {
    "s" : 27347,
    "po" : 35328,
    "n" : "name",
    "v" : "Hoxa7 (TR) Capn5"
  }, {
    "s" : 27347,
    "po" : 35328,
    "n" : "interaction",
    "v" : "transcription regulation"
  }, {
    "s" : 27347,
    "po" : 35328,
    "n" : "corr_T6",
    "v" : "0.51",
    "d" : "double"
  }, {
    "s" : 27347,
    "po" : 35328,
    "n" : "count_T48",
    "v" : ""
  }, {
    "s" : 27347,
    "po" : 35327,
    "n" : "count_T6",
    "v" : ""
  }, {
    "s" : 27347,
    "po" : 35327,
    "n" : "corr",
    "v" : "-0.45",
    "d" : "double"
  }, {
    "s" : 27347,
    "po" : 35327,
    "n" : "source",
    "v" : "cellNet"
  }, {
    "s" : 27347,
    "po" : 35327,
    "n" : "type",
    "v" : "endoderm"
  }, {
    "s" : 27347,
    "po" : 35327,
    "n" : "state2",
    "v" : ""
  }, {
    "s" : 27347,
    "po" : 35327,
    "n" : "pvalueT0",
    "v" : ""
  }, {
    "s" : 27347,
    "po" : 35327,
    "n" : "state1",
    "v" : ""
  }, {
    "s" : 27347,
    "po" : 35327,
    "n" : "shared name",
    "v" : "Hoxa7 (TR) Rnd2"
  }, {
    "s" : 27347,
    "po" : 35327,
    "n" : "gene_target",
    "v" : ""
  }, {
    "s" : 27347,
    "po" : 35327,
    "n" : "pvalueT48",
    "v" : ""
  }, {
    "s" : 27347,
    "po" : 35327,
    "n" : "selected",
    "v" : "false",
    "d" : "boolean"
  }, {
    "s" : 27347,
    "po" : 35327,
    "n" : "count_T0",
    "v" : ""
  }, {
    "s" : 27347,
    "po" : 35327,
    "n" : "corr_T0",
    "v" : "-0.45",
    "d" : "double"
  }, {
    "s" : 27347,
    "po" : 35327,
    "n" : "corr_T48",
    "v" : "-0.45",
    "d" : "double"
  }, {
    "s" : 27347,
    "po" : 35327,
    "n" : "gene2",
    "v" : ""
  }, {
    "s" : 27347,
    "po" : 35327,
    "n" : "gene1",
    "v" : ""
  }, {
    "s" : 27347,
    "po" : 35327,
    "n" : "is_inhibition",
    "v" : "yes"
  }, {
    "s" : 27347,
    "po" : 35327,
    "n" : "pvalueT6",
    "v" : ""
  }, {
    "s" : 27347,
    "po" : 35327,
    "n" : "TF",
    "v" : "Hoxa7"
  }, {
    "s" : 27347,
    "po" : 35327,
    "n" : "TG",
    "v" : "Rnd2"
  }, {
    "s" : 27347,
    "po" : 35327,
    "n" : "name",
    "v" : "Hoxa7 (TR) Rnd2"
  }, {
    "s" : 27347,
    "po" : 35327,
    "n" : "interaction",
    "v" : "transcription regulation"
  }, {
    "s" : 27347,
    "po" : 35327,
    "n" : "corr_T6",
    "v" : "-0.45",
    "d" : "double"
  }, {
    "s" : 27347,
    "po" : 35327,
    "n" : "count_T48",
    "v" : ""
  }, {
    "s" : 27347,
    "po" : 35326,
    "n" : "count_T6",
    "v" : ""
  }, {
    "s" : 27347,
    "po" : 35326,
    "n" : "corr",
    "v" : "0.51",
    "d" : "double"
  }, {
    "s" : 27347,
    "po" : 35326,
    "n" : "source",
    "v" : "cellNet"
  }, {
    "s" : 27347,
    "po" : 35326,
    "n" : "type",
    "v" : "endoderm"
  }, {
    "s" : 27347,
    "po" : 35326,
    "n" : "state2",
    "v" : ""
  }, {
    "s" : 27347,
    "po" : 35326,
    "n" : "pvalueT0",
    "v" : ""
  }, {
    "s" : 27347,
    "po" : 35326,
    "n" : "state1",
    "v" : ""
  }, {
    "s" : 27347,
    "po" : 35326,
    "n" : "shared name",
    "v" : "Hoxa7 (TR) Satb2"
  }, {
    "s" : 27347,
    "po" : 35326,
    "n" : "gene_target",
    "v" : ""
  }, {
    "s" : 27347,
    "po" : 35326,
    "n" : "pvalueT48",
    "v" : ""
  }, {
    "s" : 27347,
    "po" : 35326,
    "n" : "selected",
    "v" : "false",
    "d" : "boolean"
  }, {
    "s" : 27347,
    "po" : 35326,
    "n" : "count_T0",
    "v" : ""
  }, {
    "s" : 27347,
    "po" : 35326,
    "n" : "corr_T0",
    "v" : "0.51",
    "d" : "double"
  }, {
    "s" : 27347,
    "po" : 35326,
    "n" : "corr_T48",
    "v" : "0.51",
    "d" : "double"
  }, {
    "s" : 27347,
    "po" : 35326,
    "n" : "gene2",
    "v" : ""
  }, {
    "s" : 27347,
    "po" : 35326,
    "n" : "gene1",
    "v" : ""
  }, {
    "s" : 27347,
    "po" : 35326,
    "n" : "is_inhibition",
    "v" : "no"
  }, {
    "s" : 27347,
    "po" : 35326,
    "n" : "pvalueT6",
    "v" : ""
  }, {
    "s" : 27347,
    "po" : 35326,
    "n" : "TF",
    "v" : "Hoxa7"
  }, {
    "s" : 27347,
    "po" : 35326,
    "n" : "TG",
    "v" : "Satb2"
  }, {
    "s" : 27347,
    "po" : 35326,
    "n" : "name",
    "v" : "Hoxa7 (TR) Satb2"
  }, {
    "s" : 27347,
    "po" : 35326,
    "n" : "interaction",
    "v" : "transcription regulation"
  }, {
    "s" : 27347,
    "po" : 35326,
    "n" : "corr_T6",
    "v" : "0.51",
    "d" : "double"
  }, {
    "s" : 27347,
    "po" : 35326,
    "n" : "count_T48",
    "v" : ""
  }, {
    "s" : 27347,
    "po" : 35325,
    "n" : "count_T6",
    "v" : ""
  }, {
    "s" : 27347,
    "po" : 35325,
    "n" : "corr",
    "v" : "0.45",
    "d" : "double"
  }, {
    "s" : 27347,
    "po" : 35325,
    "n" : "source",
    "v" : "cellNet"
  }, {
    "s" : 27347,
    "po" : 35325,
    "n" : "type",
    "v" : "endoderm"
  }, {
    "s" : 27347,
    "po" : 35325,
    "n" : "state2",
    "v" : ""
  }, {
    "s" : 27347,
    "po" : 35325,
    "n" : "pvalueT0",
    "v" : ""
  }, {
    "s" : 27347,
    "po" : 35325,
    "n" : "state1",
    "v" : ""
  }, {
    "s" : 27347,
    "po" : 35325,
    "n" : "shared name",
    "v" : "Hoxa7 (TR) Boc"
  }, {
    "s" : 27347,
    "po" : 35325,
    "n" : "gene_target",
    "v" : ""
  }, {
    "s" : 27347,
    "po" : 35325,
    "n" : "pvalueT48",
    "v" : ""
  }, {
    "s" : 27347,
    "po" : 35325,
    "n" : "selected",
    "v" : "false",
    "d" : "boolean"
  }, {
    "s" : 27347,
    "po" : 35325,
    "n" : "count_T0",
    "v" : ""
  }, {
    "s" : 27347,
```
