## Supplemental Data 1 for "Gene regulatory network reconstruction incorporating 3D chromosomal architecture reveals key transcription factors and DNA elements driving neural lineage commitment": Supplementary_Data_1_P19_GRN.cx (part 18 of 29)

```
    "po" : 35325,
    "n" : "corr_T0",
    "v" : "0.45",
    "d" : "double"
  }, {
    "s" : 27347,
    "po" : 35325,
    "n" : "corr_T48",
    "v" : "0.45",
    "d" : "double"
  }, {
    "s" : 27347,
    "po" : 35325,
    "n" : "gene2",
    "v" : ""
  }, {
    "s" : 27347,
    "po" : 35325,
    "n" : "gene1",
    "v" : ""
  }, {
    "s" : 27347,
    "po" : 35325,
    "n" : "is_inhibition",
    "v" : "no"
  }, {
    "s" : 27347,
    "po" : 35325,
    "n" : "pvalueT6",
    "v" : ""
  }, {
    "s" : 27347,
    "po" : 35325,
    "n" : "TF",
    "v" : "Hoxa7"
  }, {
    "s" : 27347,
    "po" : 35325,
    "n" : "TG",
    "v" : "Boc"
  }, {
    "s" : 27347,
    "po" : 35325,
    "n" : "name",
    "v" : "Hoxa7 (TR) Boc"
  }, {
    "s" : 27347,
    "po" : 35325,
    "n" : "interaction",
    "v" : "transcription regulation"
  }, {
    "s" : 27347,
    "po" : 35325,
    "n" : "corr_T6",
    "v" : "0.45",
    "d" : "double"
  }, {
    "s" : 27347,
    "po" : 35325,
    "n" : "count_T48",
    "v" : ""
  }, {
    "s" : 27347,
    "po" : 35324,
    "n" : "count_T6",
    "v" : ""
  }, {
    "s" : 27347,
    "po" : 35324,
    "n" : "corr",
    "v" : "0.61",
    "d" : "double"
  }, {
    "s" : 27347,
    "po" : 35324,
    "n" : "source",
    "v" : "cellNet"
  }, {
    "s" : 27347,
    "po" : 35324,
    "n" : "type",
    "v" : "ectoderm"
  }, {
    "s" : 27347,
    "po" : 35324,
    "n" : "state2",
    "v" : ""
  }, {
    "s" : 27347,
    "po" : 35324,
    "n" : "pvalueT0",
    "v" : ""
  }, {
    "s" : 27347,
    "po" : 35324,
    "n" : "state1",
    "v" : ""
  }, {
    "s" : 27347,
    "po" : 35324,
    "n" : "shared name",
    "v" : "Hoxa7 (TR) Gata3"
  }, {
    "s" : 27347,
    "po" : 35324,
    "n" : "gene_target",
    "v" : ""
  }, {
    "s" : 27347,
    "po" : 35324,
    "n" : "pvalueT48",
    "v" : ""
  }, {
    "s" : 27347,
    "po" : 35324,
    "n" : "selected",
    "v" : "false",
    "d" : "boolean"
  }, {
    "s" : 27347,
    "po" : 35324,
    "n" : "count_T0",
    "v" : ""
  }, {
    "s" : 27347,
    "po" : 35324,
    "n" : "corr_T0",
    "v" : "0.61",
    "d" : "double"
  }, {
    "s" : 27347,
    "po" : 35324,
    "n" : "corr_T48",
    "v" : "0.61",
    "d" : "double"
  }, {
    "s" : 27347,
    "po" : 35324,
    "n" : "gene2",
    "v" : ""
  }, {
    "s" : 27347,
    "po" : 35324,
    "n" : "gene1",
    "v" : ""
  }, {
    "s" : 27347,
    "po" : 35324,
    "n" : "is_inhibition",
    "v" : "no"
  }, {
    "s" : 27347,
    "po" : 35324,
    "n" : "pvalueT6",
    "v" : ""
  }, {
    "s" : 27347,
    "po" : 35324,
    "n" : "TF",
    "v" : "Hoxa7"
  }, {
    "s" : 27347,
    "po" : 35324,
    "n" : "TG",
    "v" : "Gata3"
  }, {
    "s" : 27347,
    "po" : 35324,
    "n" : "name",
    "v" : "Hoxa7 (TR) Gata3"
  }, {
    "s" : 27347,
    "po" : 35324,
    "n" : "interaction",
    "v" : "transcription regulation"
  }, {
    "s" : 27347,
    "po" : 35324,
    "n" : "corr_T6",
    "v" : "0.61",
    "d" : "double"
  }, {
    "s" : 27347,
    "po" : 35324,
    "n" : "count_T48",
    "v" : ""
  }, {
    "s" : 27347,
    "po" : 35323,
    "n" : "count_T6",
    "v" : ""
  }, {
    "s" : 27347,
    "po" : 35323,
    "n" : "corr",
    "v" : "0.54",
    "d" : "double"
  }, {
    "s" : 27347,
    "po" : 35323,
    "n" : "source",
    "v" : "cellNet"
  }, {
    "s" : 27347,
    "po" : 35323,
    "n" : "type",
    "v" : "non-blood"
  }, {
    "s" : 27347,
    "po" : 35323,
    "n" : "state2",
    "v" : ""
  }, {
    "s" : 27347,
    "po" : 35323,
    "n" : "pvalueT0",
    "v" : ""
  }, {
    "s" : 27347,
    "po" : 35323,
    "n" : "state1",
    "v" : ""
  }, {
    "s" : 27347,
    "po" : 35323,
    "n" : "shared name",
    "v" : "Hoxb7 (TR) Plk2"
  }, {
    "s" : 27347,
    "po" : 35323,
    "n" : "gene_target",
    "v" : ""
  }, {
    "s" : 27347,
    "po" : 35323,
    "n" : "pvalueT48",
    "v" : ""
  }, {
    "s" : 27347,
    "po" : 35323,
    "n" : "selected",
    "v" : "false",
    "d" : "boolean"
  }, {
    "s" : 27347,
    "po" : 35323,
    "n" : "count_T0",
    "v" : ""
  }, {
    "s" : 27347,
    "po" : 35323,
    "n" : "corr_T0",
    "v" : "0.54",
    "d" : "double"
  }, {
    "s" : 27347,
    "po" : 35323,
    "n" : "corr_T48",
    "v" : "0.54",
    "d" : "double"
  }, {
    "s" : 27347,
    "po" : 35323,
    "n" : "gene2",
    "v" : ""
  }, {
    "s" : 27347,
    "po" : 35323,
    "n" : "gene1",
    "v" : ""
  }, {
    "s" : 27347,
    "po" : 35323,
    "n" : "is_inhibition",
    "v" : "no"
  }, {
    "s" : 27347,
    "po" : 35323,
    "n" : "pvalueT6",
    "v" : ""
  }, {
    "s" : 27347,
    "po" : 35323,
    "n" : "TF",
    "v" : "Hoxb7"
  }, {
    "s" : 27347,
    "po" : 35323,
    "n" : "TG",
    "v" : "Plk2"
  }, {
    "s" : 27347,
    "po" : 35323,
    "n" : "name",
    "v" : "Hoxb7 (TR) Plk2"
  }, {
    "s" : 27347,
    "po" : 35323,
    "n" : "interaction",
    "v" : "transcription regulation"
  }, {
    "s" : 27347,
    "po" : 35323,
    "n" : "corr_T6",
    "v" : "0.54",
    "d" : "double"
  }, {
    "s" : 27347,
    "po" : 35323,
    "n" : "count_T48",
    "v" : ""
  }, {
    "s" : 27347,
    "po" : 35322,
    "n" : "count_T6",
    "v" : ""
  }, {
    "s" : 27347,
    "po" : 35322,
    "n" : "corr",
    "v" : "0.35",
    "d" : "double"
  }, {
    "s" : 27347,
    "po" : 35322,
    "n" : "source",
    "v" : "cellNet"
  }, {
    "s" : 27347,
    "po" : 35322,
    "n" : "type",
    "v" : "all"
  }, {
    "s" : 27347,
    "po" : 35322,
    "n" : "state2",
    "v" : ""
  }, {
    "s" : 27347,
    "po" : 35322,
    "n" : "pvalueT0",
    "v" : ""
  }, {
    "s" : 27347,
    "po" : 35322,
    "n" : "state1",
    "v" : ""
  }, {
    "s" : 27347,
    "po" : 35322,
    "n" : "shared name",
    "v" : "Hoxb7 (TR) Eda"
  }, {
    "s" : 27347,
    "po" : 35322,
    "n" : "gene_target",
    "v" : ""
  }, {
    "s" : 27347,
    "po" : 35322,
    "n" : "pvalueT48",
    "v" : ""
  }, {
    "s" : 27347,
    "po" : 35322,
    "n" : "selected",
    "v" : "false",
    "d" : "boolean"
  }, {
    "s" : 27347,
    "po" : 35322,
    "n" : "count_T0",
    "v" : ""
  }, {
    "s" : 27347,
    "po" : 35322,
    "n" : "corr_T0",
    "v" : "0.35",
    "d" : "double"
  }, {
    "s" : 27347,
    "po" : 35322,
    "n" : "corr_T48",
    "v" : "0.35",
    "d" : "double"
  }, {
    "s" : 27347,
    "po" : 35322,
    "n" : "gene2",
    "v" : ""
  }, {
    "s" : 27347,
    "po" : 35322,
    "n" : "gene1",
    "v" : ""
  }, {
    "s" : 27347,
    "po" : 35322,
    "n" : "is_inhibition",
    "v" : "no"
  }, {
    "s" : 27347,
    "po" : 35322,
    "n" : "pvalueT6",
    "v" : ""
  }, {
    "s" : 27347,
    "po" : 35322,
    "n" : "TF",
    "v" : "Hoxb7"
  }, {
    "s" : 27347,
    "po" : 35322,
    "n" : "TG",
    "v" : "Eda"
  }, {
    "s" : 27347,
    "po" : 35322,
    "n" : "name",
    "v" : "Hoxb7 (TR) Eda"
  }, {
    "s" : 27347,
    "po" : 35322,
    "n" : "interaction",
    "v" : "transcription regulation"
  }, {
    "s" : 27347,
    "po" : 35322,
    "n" : "corr_T6",
    "v" : "0.35",
    "d" : "double"
  }, {
    "s" : 27347,
    "po" : 35322,
    "n" : "count_T48",
    "v" : ""
  }, {
    "s" : 27347,
    "po" : 35321,
    "n" : "count_T6",
    "v" : ""
  }, {
    "s" : 27347,
    "po" : 35321,
    "n" : "corr",
    "v" : "0.56",
    "d" : "double"
  }, {
    "s" : 27347,
    "po" : 35321,
    "n" : "source",
    "v" : "cellNet"
  }, {
    "s" : 27347,
    "po" : 35321,
    "n" : "type",
    "v" : "endoderm"
  }, {
    "s" : 27347,
    "po" : 35321,
    "n" : "state2",
    "v" : ""
  }, {
    "s" : 27347,
    "po" : 35321,
    "n" : "pvalueT0",
    "v" : ""
  }, {
    "s" : 27347,
    "po" : 35321,
    "n" : "state1",
    "v" : ""
  }, {
    "s" : 27347,
    "po" : 35321,
    "n" : "shared name",
    "v" : "Hoxb7 (TR) Msx1"
  }, {
    "s" : 27347,
    "po" : 35321,
    "n" : "gene_target",
    "v" : ""
  }, {
    "s" : 27347,
    "po" : 35321,
    "n" : "pvalueT48",
    "v" : ""
  }, {
    "s" : 27347,
    "po" : 35321,
    "n" : "selected",
    "v" : "false",
    "d" : "boolean"
  }, {
    "s" : 27347,
    "po" : 35321,
    "n" : "count_T0",
    "v" : ""
  }, {
    "s" : 27347,
    "po" : 35321,
    "n" : "corr_T0",
    "v" : "0.56",
    "d" : "double"
  }, {
    "s" : 27347,
    "po" : 35321,
    "n" : "corr_T48",
    "v" : "0.56",
    "d" : "double"
  }, {
    "s" : 27347,
    "po" : 35321,
    "n" : "gene2",
    "v" : ""
  }, {
    "s" : 27347,
    "po" : 35321,
    "n" : "gene1",
    "v" : ""
  }, {
    "s" : 27347,
    "po" : 35321,
    "n" : "is_inhibition",
    "v" : "no"
  }, {
    "s" : 27347,
    "po" : 35321,
    "n" : "pvalueT6",
    "v" : ""
  }, {
    "s" : 27347,
    "po" : 35321,
    "n" : "TF",
    "v" : "Hoxb7"
  }, {
    "s" : 27347,
    "po" : 35321,
    "n" : "TG",
    "v" : "Msx1"
  }, {
    "s" : 27347,
    "po" : 35321,
    "n" : "name",
    "v" : "Hoxb7 (TR) Msx1"
  }, {
    "s" : 27347,
    "po" : 35321,
    "n" : "interaction",
    "v" : "transcription regulation"
  }, {
    "s" : 27347,
    "po" : 35321,
    "n" : "corr_T6",
    "v" : "0.56",
    "d" : "double"
  }, {
    "s" : 27347,
    "po" : 35321,
    "n" : "count_T48",
    "v" : ""
  }, {
    "s" : 27347,
    "po" : 35320,
    "n" : "count_T6",
    "v" : ""
  }, {
    "s" : 27347,
    "po" : 35320,
    "n" : "corr",
    "v" : "0.54",
    "d" : "double"
  }, {
    "s" : 27347,
    "po" : 35320,
    "n" : "source",
    "v" : "cellNet"
  }, {
    "s" : 27347,
    "po" : 35320,
    "n" : "type",
    "v" : "non-blood"
  }, {
    "s" : 27347,
    "po" : 35320,
    "n" : "state2",
    "v" : ""
  }, {
    "s" : 27347,
    "po" : 35320,
    "n" : "pvalueT0",
    "v" : ""
  }, {
    "s" : 27347,
    "po" : 35320,
    "n" : "state1",
    "v" : ""
  }, {
    "s" : 27347,
    "po" : 35320,
    "n" : "shared name",
    "v" : "Hoxb7 (TR) Pcdhb15"
  }, {
    "s" : 27347,
    "po" : 35320,
    "n" : "gene_target",
    "v" : ""
  }, {
    "s" : 27347,
    "po" : 35320,
    "n" : "pvalueT48",
    "v" : ""
  }, {
    "s" : 27347,
    "po" : 35320,
    "n" : "selected",
    "v" : "false",
    "d" : "boolean"
  }, {
    "s" : 27347,
    "po" : 35320,
    "n" : "count_T0",
    "v" : ""
  }, {
    "s" : 27347,
    "po" : 35320,
    "n" : "corr_T0",
    "v" : "0.54",
    "d" : "double"
  }, {
    "s" : 27347,
    "po" : 35320,
    "n" : "corr_T48",
    "v" : "0.54",
    "d" : "double"
  }, {
    "s" : 27347,
    "po" : 35320,
    "n" : "gene2",
    "v" : ""
  }, {
    "s" : 27347,
    "po" : 35320,
    "n" : "gene1",
    "v" : ""
  }, {
    "s" : 27347,
    "po" : 35320,
    "n" : "is_inhibition",
    "v" : "no"
  }, {
    "s" : 27347,
    "po" : 35320,
    "n" : "pvalueT6",
    "v" : ""
  }, {
    "s" : 27347,
    "po" : 35320,
    "n" : "TF",
    "v" : "Hoxb7"
  }, {
    "s" : 27347,
    "po" : 35320,
    "n" : "TG",
    "v" : "Pcdhb15"
  }, {
    "s" : 27347,
    "po" : 35320,
    "n" : "name",
    "v" : "Hoxb7 (TR) Pcdhb15"
  }, {
    "s" : 27347,
    "po" : 35320,
    "n" : "interaction",
    "v" : "transcription regulation"
  }, {
    "s" : 27347,
    "po" : 35320,
    "n" : "corr_T6",
    "v" : "0.54",
    "d" : "double"
  }, {
    "s" : 27347,
    "po" : 35320,
    "n" : "count_T48",
    "v" : ""
  }, {
    "s" : 27347,
    "po" : 35319,
    "n" : "count_T6",
    "v" : ""
  }, {
    "s" : 27347,
    "po" : 35319,
    "n" : "corr",
    "v" : "0.56",
    "d" : "double"
  }, {
    "s" : 27347,
    "po" : 35319,
    "n" : "source",
    "v" : "cellNet"
  }, {
    "s" : 27347,
    "po" : 35319,
    "n" : "type",
    "v" : "non-blood"
  }, {
    "s" : 27347,
    "po" : 35319,
    "n" : "state2",
    "v" : ""
  }, {
    "s" : 27347,
    "po" : 35319,
    "n" : "pvalueT0",
    "v" : ""
  }, {
    "s" : 27347,
    "po" : 35319,
    "n" : "state1",
    "v" : ""
  }, {
    "s" : 27347,
    "po" : 35319,
    "n" : "shared name",
    "v" : "Hoxb7 (TR) Pcdhb2"
  }, {
    "s" : 27347,
    "po" : 35319,
    "n" : "gene_target",
    "v" : ""
  }, {
    "s" : 27347,
    "po" : 35319,
    "n" : "pvalueT48",
    "v" : ""
  }, {
    "s" : 27347,
    "po" : 35319,
    "n" : "selected",
    "v" : "false",
    "d" : "boolean"
  }, {
    "s" : 27347,
    "po" : 35319,
    "n" : "count_T0",
    "v" : ""
  }, {
    "s" : 27347,
    "po" : 35319,
    "n" : "corr_T0",
    "v" : "0.56",
    "d" : "double"
  }, {
    "s" : 27347,
    "po" : 35319,
    "n" : "corr_T48",
    "v" : "0.56",
    "d" : "double"
  }, {
    "s" : 27347,
    "po" : 35319,
    "n" : "gene2",
    "v" : ""
  }, {
    "s" : 27347,
    "po" : 35319,
    "n" : "gene1",
    "v" : ""
  }, {
    "s" : 27347,
    "po" : 35319,
    "n" : "is_inhibition",
    "v" : "no"
  }, {
    "s" : 27347,
    "po" : 35319,
    "n" : "pvalueT6",
    "v" : ""
  }, {
    "s" : 27347,
    "po" : 35319,
    "n" : "TF",
    "v" : "Hoxb7"
  }, {
    "s" : 27347,
    "po" : 35319,
    "n" : "TG",
    "v" : "Pcdhb2"
  }, {
    "s" : 27347,
    "po" : 35319,
    "n" : "name",
    "v" : "Hoxb7 (TR) Pcdhb2"
  }, {
    "s" : 27347,
    "po" : 35319,
    "n" : "interaction",
    "v" : "transcription regulation"
  }, {
    "s" : 27347,
    "po" : 35319,
    "n" : "corr_T6",
    "v" : "0.56",
    "d" : "double"
  }, {
    "s" : 27347,
    "po" : 35319,
    "n" : "count_T48",
    "v" : ""
  }, {
    "s" : 27347,
    "po" : 35318,
    "n" : "count_T6",
    "v" : ""
  }, {
    "s" : 27347,
    "po" : 35318,
    "n" : "corr",
    "v" : "0.55",
    "d" : "double"
  }, {
    "s" : 27347,
    "po" : 35318,
    "n" : "source",
    "v" : "cellNet"
  }, {
    "s" : 27347,
    "po" : 35318,
    "n" : "type",
    "v" : "non-blood"
  }, {
    "s" : 27347,
    "po" : 35318,
    "n" : "state2",
    "v" : ""
  }, {
    "s" : 27347,
    "po" : 35318,
    "n" : "pvalueT0",
    "v" : ""
  }, {
    "s" : 27347,
    "po" : 35318,
    "n" : "state1",
    "v" : ""
  }, {
    "s" : 27347,
    "po" : 35318,
    "n" : "shared name",
    "v" : "Hoxb7 (TR) Foxp4"
  }, {
    "s" : 27347,
    "po" : 35318,
    "n" : "gene_target",
    "v" : ""
  }, {
    "s" : 27347,
    "po" : 35318,
    "n" : "pvalueT48",
    "v" : ""
  }, {
    "s" : 27347,
    "po" : 35318,
    "n" : "selected",
    "v" : "false",
    "d" : "boolean"
  }, {
    "s" : 27347,
    "po" : 35318,
    "n" : "count_T0",
    "v" : ""
  }, {
    "s" : 27347,
    "po" : 35318,
    "n" : "corr_T0",
    "v" : "0.55",
    "d" : "double"
  }, {
    "s" : 27347,
    "po" : 35318,
    "n" : "corr_T48",
    "v" : "0.55",
    "d" : "double"
  }, {
    "s" : 27347,
    "po" : 35318,
    "n" : "gene2",
    "v" : ""
  }, {
    "s" : 27347,
    "po" : 35318,
    "n" : "gene1",
    "v" : ""
  }, {
    "s" : 27347,
    "po" : 35318,
    "n" : "is_inhibition",
    "v" : "no"
  }, {
    "s" : 27347,
    "po" : 35318,
    "n" : "pvalueT6",
    "v" : ""
  }, {
    "s" : 27347,
    "po" : 35318,
    "n" : "TF",
    "v" : "Hoxb7"
  }, {
    "s" : 27347,
    "po" : 35318,
    "n" : "TG",
    "v" : "Foxp4"
  }, {
    "s" : 27347,
    "po" : 35318,
    "n" : "name",
    "v" : "Hoxb7 (TR) Foxp4"
  }, {
    "s" : 27347,
    "po" : 35318,
    "n" : "interaction",
    "v" : "transcription regulation"
  }, {
    "s" : 27347,
    "po" : 35318,
    "n" : "corr_T6",
    "v" : "0.55",
    "d" : "double"
  }, {
    "s" : 27347,
    "po" : 35318,
    "n" : "count_T48",
    "v" : ""
  }, {
    "s" : 27347,
    "po" : 35317,
    "n" : "count_T6",
    "v" : "0/0"
  }, {
    "s" : 27347,
    "po" : 35317,
    "n" : "source",
    "v" : ""
  }, {
    "s" : 27347,
    "po" : 35317,
    "n" : "type",
    "v" : ""
  }, {
    "s" : 27347,
    "po" : 35317,
    "n" : "state2",
    "v" : "E,F;FX,E,F;FX,E,F"
  }, {
    "s" : 27347,
    "po" : 35317,
    "n" : "pvalueT0",
    "v" : ""
  }, {
    "s" : 27347,
    "po" : 35317,
    "n" : "state1",
    "v" : "FX,E;FX,E,F;FX,E,F"
  }, {
    "s" : 27347,
    "po" : 35317,
    "n" : "shared name",
    "v" : "chr7_28832500 (interacts with) Dyrk1b"
  }, {
    "s" : 27347,
    "po" : 35317,
    "n" : "gene_target",
    "v" : ""
  }, {
    "s" : 27347,
    "po" : 35317,
    "n" : "pvalueT48",
    "v" : ""
  }, {
    "s" : 27347,
    "po" : 35317,
    "n" : "selected",
    "v" : "false",
    "d" : "boolean"
  }, {
    "s" : 27347,
    "po" : 35317,
    "n" : "count_T0",
    "v" : "0/0"
  }, {
    "s" : 27347,
    "po" : 35317,
    "n" : "corr_T0",
    "v" : "0.0",
    "d" : "double"
  }, {
    "s" : 27347,
    "po" : 35317,
    "n" : "corr_T48",
    "v" : "1.0",
    "d" : "double"
  }, {
    "s" : 27347,
    "po" : 35317,
    "n" : "gene2",
    "v" : "Dyrk1b(=;+)"
  }, {
    "s" : 27347,
    "po" : 35317,
    "n" : "gene1",
    "v" : "enhancer"
  }, {
    "s" : 27347,
    "po" : 35317,
    "n" : "is_inhibition",
    "v" : "no"
  }, {
    "s" : 27347,
    "po" : 35317,
    "n" : "pvalueT6",
    "v" : ""
  }, {
    "s" : 27347,
    "po" : 35317,
    "n" : "TF",
    "v" : ""
  }, {
    "s" : 27347,
    "po" : 35317,
    "n" : "TG",
    "v" : ""
  }, {
    "s" : 27347,
    "po" : 35317,
    "n" : "name",
    "v" : "chr7_28832500 (interacts with) Dyrk1b"
  }, {
    "s" : 27347,
    "po" : 35317,
    "n" : "interaction",
    "v" : "interacts with"
  }, {
    "s" : 27347,
    "po" : 35317,
    "n" : "corr_T6",
    "v" : "0.0",
    "d" : "double"
  }, {
    "s" : 27347,
    "po" : 35317,
    "n" : "count_T48",
    "v" : "18/8"
  }, {
    "s" : 27347,
    "po" : 35316,
    "n" : "count_T6",
    "v" : "10/5"
  }, {
    "s" : 27347,
    "po" : 35316,
    "n" : "source",
    "v" : ""
  }, {
    "s" : 27347,
    "po" : 35316,
    "n" : "type",
    "v" : ""
  }, {
    "s" : 27347,
    "po" : 35316,
    "n" : "state2",
    "v" : "E;E,F;E,F"
  }, {
    "s" : 27347,
    "po" : 35316,
    "n" : "pvalueT0",
    "v" : ""
  }, {
    "s" : 27347,
    "po" : 35316,
    "n" : "state1",
    "v" : "R,E,F;E,F;FX,P,E,F"
  }, {
    "s" : 27347,
    "po" : 35316,
    "n" : "shared name",
    "v" : "chr2_130232500 (interacts with) Ebf4"
  }, {
    "s" : 27347,
    "po" : 35316,
    "n" : "gene_target",
    "v" : ""
  }, {
    "s" : 27347,
    "po" : 35316,
    "n" : "pvalueT48",
    "v" : ""
  }, {
    "s" : 27347,
    "po" : 35316,
    "n" : "selected",
    "v" : "false",
    "d" : "boolean"
  }, {
    "s" : 27347,
    "po" : 35316,
    "n" : "count_T0",
    "v" : "12/5"
  }, {
    "s" : 27347,
    "po" : 35316,
    "n" : "corr_T0",
    "v" : "1.0",
    "d" : "double"
  }, {
    "s" : 27347,
    "po" : 35316,
    "n" : "corr_T48",
    "v" : "1.0",
    "d" : "double"
  }, {
    "s" : 27347,
    "po" : 35316,
    "n" : "gene2",
    "v" : "enhancer"
  }, {
    "s" : 27347,
    "po" : 35316,
    "n" : "gene1",
    "v" : "Ebf4(=;+)"
  }, {
    "s" : 27347,
    "po" : 35316,
    "n" : "is_inhibition",
    "v" : "no"
  }, {
    "s" : 27347,
    "po" : 35316,
    "n" : "pvalueT6",
    "v" : ""
  }, {
    "s" : 27347,
    "po" : 35316,
    "n" : "TF",
    "v" : ""
  }, {
    "s" : 27347,
    "po" : 35316,
    "n" : "TG",
    "v" : ""
  }, {
    "s" : 27347,
    "po" : 35316,
    "n" : "name",
    "v" : "chr2_130232500 (interacts with) Ebf4"
  }, {
    "s" : 27347,
    "po" : 35316,
    "n" : "interaction",
    "v" : "interacts with"
  }, {
    "s" : 27347,
    "po" : 35316,
    "n" : "corr_T6",
    "v" : "1.0",
    "d" : "double"
  }, {
    "s" : 27347,
    "po" : 35316,
    "n" : "count_T48",
    "v" : "15/5"
  }, {
    "s" : 27347,
    "po" : 35315,
    "n" : "count_T6",
    "v" : "7/9"
  }, {
    "s" : 27347,
    "po" : 35315,
    "n" : "source",
    "v" : ""
  }, {
    "s" : 27347,
    "po" : 35315,
    "n" : "type",
    "v" : ""
  }, {
    "s" : 27347,
    "po" : 35315,
    "n" : "state2",
    "v" : "P,E;FX,E,F;FX,E,F"
  }, {
    "s" : 27347,
    "po" : 35315,
    "n" : "pvalueT0",
    "v" : ""
  }, {
    "s" : 27347,
    "po" : 35315,
    "n" : "state1",
    "v" : "R,E,F;E,F;FX,P,E,F"
  }, {
    "s" : 27347,
    "po" : 35315,
    "n" : "shared name",
    "v" : "chr2_130222500 (interacts with) Ebf4"
  }, {
    "s" : 27347,
    "po" : 35315,
    "n" : "gene_target",
    "v" : ""
  }, {
    "s" : 27347,
    "po" : 35315,
    "n" : "pvalueT48",
    "v" : ""
  }, {
    "s" : 27347,
    "po" : 35315,
    "n" : "selected",
    "v" : "false",
    "d" : "boolean"
  }, {
    "s" : 27347,
    "po" : 35315,
    "n" : "count_T0",
    "v" : "12/7"
  }, {
    "s" : 27347,
    "po" : 35315,
    "n" : "corr_T0",
    "v" : "1.0",
    "d" : "double"
  }, {
    "s" : 27347,
    "po" : 35315,
    "n" : "corr_T48",
    "v" : "1.0",
    "d" : "double"
  }, {
    "s" : 27347,
    "po" : 35315,
    "n" : "gene2",
    "v" : "Cpxm1(=;=)"
  }, {
    "s" : 27347,
    "po" : 35315,
    "n" : "gene1",
    "v" : "Ebf4(=;+)"
  }, {
    "s" : 27347,
    "po" : 35315,
    "n" : "is_inhibition",
    "v" : "no"
  }, {
    "s" : 27347,
    "po" : 35315,
    "n" : "pvalueT6",
    "v" : ""
  }, {
    "s" : 27347,
    "po" : 35315,
    "n" : "TF",
    "v" : ""
  }, {
    "s" : 27347,
    "po" : 35315,
    "n" : "TG",
    "v" : ""
  }, {
    "s" : 27347,
    "po" : 35315,
    "n" : "name",
    "v" : "chr2_130222500 (interacts with) Ebf4"
  }, {
    "s" : 27347,
    "po" : 35315,
    "n" : "interaction",
    "v" : "interacts with"
  }, {
    "s" : 27347,
    "po" : 35315,
    "n" : "corr_T6",
    "v" : "1.0",
    "d" : "double"
  }, {
    "s" : 27347,
    "po" : 35315,
    "n" : "count_T48",
    "v" : "14/8"
  }, {
    "s" : 27347,
    "po" : 35314,
    "n" : "count_T6",
    "v" : "25/16"
  }, {
    "s" : 27347,
    "po" : 35314,
    "n" : "source",
    "v" : ""
  }, {
    "s" : 27347,
    "po" : 35314,
    "n" : "type",
    "v" : ""
  }, {
    "s" : 27347,
    "po" : 35314,
    "n" : "state2",
    "v" : "R,E,F;E,F;E,F"
  }, {
    "s" : 27347,
    "po" : 35314,
    "n" : "pvalueT0",
    "v" : ""
  }, {
    "s" : 27347,
    "po" : 35314,
    "n" : "state1",
    "v" : "E,F;FX,F;E,F"
  }, {
    "s" : 27347,
    "po" : 35314,
    "n" : "shared name",
    "v" : "chr2_127377500 (interacts with) Kcnip3"
  }, {
    "s" : 27347,
    "po" : 35314,
    "n" : "gene_target",
    "v" : ""
  }, {
    "s" : 27347,
    "po" : 35314,
    "n" : "pvalueT48",
    "v" : ""
  }, {
    "s" : 27347,
    "po" : 35314,
    "n" : "selected",
    "v" : "false",
    "d" : "boolean"
  }, {
    "s" : 27347,
    "po" : 35314,
    "n" : "count_T0",
    "v" : "16/7;40/23"
  }, {
    "s" : 27347,
    "po" : 35314,
    "n" : "corr_T0",
    "v" : "1.0",
    "d" : "double"
  }, {
    "s" : 27347,
    "po" : 35314,
    "n" : "corr_T48",
    "v" : "1.0",
    "d" : "double"
  }, {
    "s" : 27347,
    "po" : 35314,
    "n" : "gene2",
    "v" : "enhancer"
  }, {
    "s" : 27347,
    "po" : 35314,
    "n" : "gene1",
    "v" : "Kcnip3(+;-)"
  }, {
    "s" : 27347,
    "po" : 35314,
    "n" : "is_inhibition",
    "v" : "no"
  }, {
    "s" : 27347,
    "po" : 35314,
    "n" : "pvalueT6",
    "v" : ""
  }, {
    "s" : 27347,
    "po" : 35314,
    "n" : "TF",
    "v" : ""
  }, {
    "s" : 27347,
    "po" : 35314,
    "n" : "TG",
    "v" : ""
  }, {
    "s" : 27347,
    "po" : 35314,
    "n" : "name",
    "v" : "chr2_127377500 (interacts with) Kcnip3"
  }, {
    "s" : 27347,
    "po" : 35314,
    "n" : "interaction",
    "v" : "interacts with"
  }, {
    "s" : 27347,
    "po" : 35314,
    "n" : "corr_T6",
    "v" : "1.0",
    "d" : "double"
  }, {
    "s" : 27347,
    "po" : 35314,
    "n" : "count_T48",
    "v" : "32/15"
  }, {
    "s" : 27347,
    "po" : 35313,
    "n" : "count_T6",
    "v" : ""
  }, {
    "s" : 27347,
    "po" : 35313,
    "n" : "corr",
    "v" : "0.82",
    "d" : "double"
  }, {
    "s" : 27347,
    "po" : 35313,
    "n" : "source",
    "v" : "cellNet"
  }, {
    "s" : 27347,
    "po" : 35313,
    "n" : "type",
    "v" : "endoderm"
  }, {
    "s" : 27347,
    "po" : 35313,
    "n" : "state2",
    "v" : ""
  }, {
    "s" : 27347,
    "po" : 35313,
    "n" : "pvalueT0",
    "v" : ""
  }, {
    "s" : 27347,
    "po" : 35313,
    "n" : "state1",
    "v" : ""
  }, {
    "s" : 27347,
    "po" : 35313,
    "n" : "shared name",
    "v" : "Rora (TR) Pde8a"
  }, {
    "s" : 27347,
    "po" : 35313,
    "n" : "gene_target",
    "v" : ""
  }, {
    "s" : 27347,
    "po" : 35313,
    "n" : "pvalueT48",
    "v" : ""
  }, {
    "s" : 27347,
    "po" : 35313,
    "n" : "selected",
    "v" : "false",
    "d" : "boolean"
  }, {
    "s" : 27347,
    "po" : 35313,
    "n" : "count_T0",
    "v" : ""
  }, {
    "s" : 27347,
    "po" : 35313,
    "n" : "corr_T0",
    "v" : "0.82",
    "d" : "double"
  }, {
    "s" : 27347,
    "po" : 35313,
    "n" : "corr_T48",
    "v" : "0.82",
    "d" : "double"
  }, {
    "s" : 27347,
    "po" : 35313,
    "n" : "gene2",
    "v" : ""
  }, {
    "s" : 27347,
    "po" : 35313,
    "n" : "gene1",
    "v" : ""
  }, {
    "s" : 27347,
    "po" : 35313,
    "n" : "is_inhibition",
    "v" : "yes"
  }, {
    "s" : 27347,
    "po" : 35313,
    "n" : "pvalueT6",
    "v" : ""
  }, {
    "s" : 27347,
    "po" : 35313,
    "n" : "TF",
    "v" : "Rora"
  }, {
    "s" : 27347,
    "po" : 35313,
    "n" : "TG",
    "v" : "Pde8a"
  }, {
    "s" : 27347,
    "po" : 35313,
    "n" : "name",
    "v" : "Rora (TR) Pde8a"
  }, {
    "s" : 27347,
    "po" : 35313,
    "n" : "interaction",
    "v" : "transcription regulation"
  }, {
    "s" : 27347,
    "po" : 35313,
    "n" : "corr_T6",
    "v" : "0.82",
    "d" : "double"
  }, {
    "s" : 27347,
    "po" : 35313,
    "n" : "count_T48",
    "v" : ""
  }, {
    "s" : 27347,
    "po" : 35312,
    "n" : "count_T6",
    "v" : ""
  }, {
    "s" : 27347,
    "po" : 35312,
    "n" : "corr",
    "v" : "0.83",
    "d" : "double"
  }, {
    "s" : 27347,
    "po" : 35312,
    "n" : "source",
    "v" : "cellNet"
  }, {
    "s" : 27347,
    "po" : 35312,
    "n" : "type",
    "v" : "endoderm"
  }, {
    "s" : 27347,
    "po" : 35312,
    "n" : "state2",
    "v" : ""
  }, {
    "s" : 27347,
    "po" : 35312,
    "n" : "pvalueT0",
    "v" : ""
  }, {
    "s" : 27347,
    "po" : 35312,
    "n" : "state1",
    "v" : ""
  }, {
    "s" : 27347,
    "po" : 35312,
    "n" : "shared name",
    "v" : "Rora (TR) Lifr"
  }, {
    "s" : 27347,
    "po" : 35312,
    "n" : "gene_target",
    "v" : ""
  }, {
    "s" : 27347,
    "po" : 35312,
    "n" : "pvalueT48",
    "v" : ""
  }, {
    "s" : 27347,
    "po" : 35312,
    "n" : "selected",
    "v" : "false",
    "d" : "boolean"
  }, {
    "s" : 27347,
    "po" : 35312,
    "n" : "count_T0",
    "v" : ""
  }, {
    "s" : 27347,
    "po" : 35312,
    "n" : "corr_T0",
    "v" : "0.83",
    "d" : "double"
  }, {
    "s" : 27347,
    "po" : 35312,
    "n" : "corr_T48",
    "v" : "0.83",
    "d" : "double"
  }, {
    "s" : 27347,
    "po" : 35312,
    "n" : "gene2",
    "v" : ""
  }, {
    "s" : 27347,
    "po" : 35312,
    "n" : "gene1",
    "v" : ""
  }, {
    "s" : 27347,
    "po" : 35312,
    "n" : "is_inhibition",
    "v" : "yes"
  }, {
    "s" : 27347,
    "po" : 35312,
    "n" : "pvalueT6",
    "v" : ""
  }, {
    "s" : 27347,
    "po" : 35312,
    "n" : "TF",
    "v" : "Rora"
  }, {
    "s" : 27347,
    "po" : 35312,
    "n" : "TG",
    "v" : "Lifr"
  }, {
    "s" : 27347,
    "po" : 35312,
    "n" : "name",
    "v" : "Rora (TR) Lifr"
  }, {
    "s" : 27347,
    "po" : 35312,
    "n" : "interaction",
    "v" : "transcription regulation"
  }, {
    "s" : 27347,
    "po" : 35312,
    "n" : "corr_T6",
    "v" : "0.83",
    "d" : "double"
  }, {
    "s" : 27347,
    "po" : 35312,
    "n" : "count_T48",
    "v" : ""
  }, {
    "s" : 27347,
    "po" : 35311,
    "n" : "count_T6",
    "v" : ""
  }, {
    "s" : 27347,
    "po" : 35311,
    "n" : "corr",
    "v" : "-0.83",
    "d" : "double"
  }, {
    "s" : 27347,
    "po" : 35311,
    "n" : "source",
    "v" : "cellNet"
  }, {
    "s" : 27347,
    "po" : 35311,
    "n" : "type",
    "v" : "endoderm"
  }, {
    "s" : 27347,
    "po" : 35311,
    "n" : "state2",
    "v" : ""
  }, {
    "s" : 27347,
    "po" : 35311,
    "n" : "pvalueT0",
    "v" : ""
  }, {
    "s" : 27347,
    "po" : 35311,
    "n" : "state1",
    "v" : ""
  }, {
    "s" : 27347,
    "po" : 35311,
    "n" : "shared name",
    "v" : "Rora (TR) C530008M17Rik"
  }, {
    "s" : 27347,
    "po" : 35311,
    "n" : "gene_target",
    "v" : ""
  }, {
    "s" : 27347,
    "po" : 35311,
    "n" : "pvalueT48",
    "v" : ""
  }, {
    "s" : 27347,
    "po" : 35311,
    "n" : "selected",
    "v" : "false",
    "d" : "boolean"
  }, {
    "s" : 27347,
    "po" : 35311,
    "n" : "count_T0",
    "v" : ""
  }, {
    "s" : 27347,
    "po" : 35311,
    "n" : "corr_T0",
    "v" : "-0.83",
    "d" : "double"
  }, {
    "s" : 27347,
    "po" : 35311,
    "n" : "corr_T48",
    "v" : "-0.83",
    "d" : "double"
  }, {
    "s" : 27347,
    "po" : 35311,
    "n" : "gene2",
    "v" : ""
  }, {
    "s" : 27347,
    "po" : 35311,
    "n" : "gene1",
    "v" : ""
  }, {
    "s" : 27347,
    "po" : 35311,
    "n" : "is_inhibition",
    "v" : "no"
  }, {
    "s" : 27347,
    "po" : 35311,
    "n" : "pvalueT6",
    "v" : ""
  }, {
    "s" : 27347,
    "po" : 35311,
    "n" : "TF",
    "v" : "Rora"
  }, {
    "s" : 27347,
    "po" : 35311,
    "n" : "TG",
    "v" : "C530008M17Rik"
  }, {
    "s" : 27347,
    "po" : 35311,
    "n" : "name",
    "v" : "Rora (TR) C530008M17Rik"
  }, {
    "s" : 27347,
    "po" : 35311,
    "n" : "interaction",
    "v" : "transcription regulation"
  }, {
    "s" : 27347,
    "po" : 35311,
    "n" : "corr_T6",
    "v" : "-0.83",
    "d" : "double"
  }, {
    "s" : 27347,
    "po" : 35311,
    "n" : "count_T48",
    "v" : ""
  }, {
    "s" : 27347,
    "po" : 35310,
    "n" : "count_T6",
    "v" : ""
  }, {
    "s" : 27347,
    "po" : 35310,
    "n" : "corr",
    "v" : "0.71",
    "d" : "double"
  }, {
    "s" : 27347,
    "po" : 35310,
    "n" : "source",
    "v" : "cellNet"
  }, {
    "s" : 27347,
    "po" : 35310,
    "n" : "type",
    "v" : "germ_esc"
  }, {
    "s" : 27347,
    "po" : 35310,
    "n" : "state2",
    "v" : ""
  }, {
    "s" : 27347,
    "po" : 35310,
    "n" : "pvalueT0",
    "v" : ""
  }, {
    "s" : 27347,
    "po" : 35310,
    "n" : "state1",
    "v" : ""
  }, {
    "s" : 27347,
    "po" : 35310,
    "n" : "shared name",
    "v" : "Rora (TR) Slc7a8"
  }, {
    "s" : 27347,
    "po" : 35310,
    "n" : "gene_target",
    "v" : ""
  }, {
    "s" : 27347,
    "po" : 35310,
    "n" : "pvalueT48",
    "v" : ""
  }, {
    "s" : 27347,
    "po" : 35310,
    "n" : "selected",
    "v" : "false",
    "d" : "boolean"
  }, {
    "s" : 27347,
    "po" : 35310,
    "n" : "count_T0",
    "v" : ""
  }, {
    "s" : 27347,
    "po" : 35310,
    "n" : "corr_T0",
    "v" : "0.71",
    "d" : "double"
  }, {
    "s" : 27347,
    "po" : 35310,
    "n" : "corr_T48",
    "v" : "0.71",
    "d" : "double"
  }, {
    "s" : 27347,
    "po" : 35310,
    "n" : "gene2",
    "v" : ""
  }, {
    "s" : 27347,
    "po" : 35310,
    "n" : "gene1",
    "v" : ""
  }, {
    "s" : 27347,
    "po" : 35310,
    "n" : "is_inhibition",
    "v" : "yes"
  }, {
    "s" : 27347,
    "po" : 35310,
    "n" : "pvalueT6",
    "v" : ""
  }, {
    "s" : 27347,
    "po" : 35310,
    "n" : "TF",
    "v" : "Rora"
  }, {
    "s" : 27347,
    "po" : 35310,
    "n" : "TG",
    "v" : "Slc7a8"
  }, {
    "s" : 27347,
    "po" : 35310,
    "n" : "name",
    "v" : "Rora (TR) Slc7a8"
  }, {
    "s" : 27347,
    "po" : 35310,
    "n" : "interaction",
    "v" : "transcription regulation"
  }, {
    "s" : 27347,
    "po" : 35310,
    "n" : "corr_T6",
    "v" : "0.71",
    "d" : "double"
  }, {
    "s" : 27347,
    "po" : 35310,
    "n" : "count_T48",
    "v" : ""
  }, {
    "s" : 27347,
    "po" : 35309,
    "n" : "count_T6",
    "v" : ""
  }, {
    "s" : 27347,
    "po" : 35309,
    "n" : "corr",
    "v" : "-0.8",
    "d" : "double"
  }, {
    "s" : 27347,
    "po" : 35309,
    "n" : "source",
    "v" : "cellNet"
  }, {
    "s" : 27347,
    "po" : 35309,
    "n" : "type",
    "v" : "endoderm"
  }, {
    "s" : 27347,
    "po" : 35309,
    "n" : "state2",
    "v" : ""
  }, {
    "s" : 27347,
    "po" : 35309,
    "n" : "pvalueT0",
    "v" : ""
  }, {
    "s" : 27347,
    "po" : 35309,
    "n" : "state1",
    "v" : ""
  }, {
    "s" : 27347,
    "po" : 35309,
    "n" : "shared name",
    "v" : "Rora (TR) Plch1"
  }, {
    "s" : 27347,
    "po" : 35309,
    "n" : "gene_target",
    "v" : ""
  }, {
    "s" : 27347,
    "po" : 35309,
    "n" : "pvalueT48",
    "v" : ""
  }, {
    "s" : 27347,
    "po" : 35309,
    "n" : "selected",
    "v" : "false",
    "d" : "boolean"
  }, {
    "s" : 27347,
    "po" : 35309,
    "n" : "count_T0",
    "v" : ""
  }, {
    "s" : 27347,
    "po" : 35309,
    "n" : "corr_T0",
    "v" : "-0.8",
    "d" : "double"
  }, {
    "s" : 27347,
    "po" : 35309,
    "n" : "corr_T48",
    "v" : "-0.8",
    "d" : "double"
  }, {
    "s" : 27347,
    "po" : 35309,
    "n" : "gene2",
    "v" : ""
  }, {
    "s" : 27347,
    "po" : 35309,
    "n" : "gene1",
    "v" : ""
  }, {
    "s" : 27347,
    "po" : 35309,
    "n" : "is_inhibition",
    "v" : "no"
  }, {
    "s" : 27347,
    "po" : 35309,
    "n" : "pvalueT6",
    "v" : ""
  }, {
    "s" : 27347,
    "po" : 35309,
    "n" : "TF",
    "v" : "Rora"
  }, {
    "s" : 27347,
    "po" : 35309,
    "n" : "TG",
    "v" : "Plch1"
  }, {
    "s" : 27347,
    "po" : 35309,
    "n" : "name",
    "v" : "Rora (TR) Plch1"
  }, {
    "s" : 27347,
    "po" : 35309,
    "n" : "interaction",
    "v" : "transcription regulation"
  }, {
    "s" : 27347,
    "po" : 35309,
    "n" : "corr_T6",
    "v" : "-0.8",
    "d" : "double"
  }, {
    "s" : 27347,
    "po" : 35309,
    "n" : "count_T48",
    "v" : ""
  }, {
    "s" : 27347,
    "po" : 35308,
    "n" : "count_T6",
    "v" : ""
  }, {
    "s" : 27347,
    "po" : 35308,
    "n" : "corr",
    "v" : "0.51",
    "d" : "double"
  }, {
    "s" : 27347,
    "po" : 35308,
    "n" : "source",
    "v" : "cellNet"
  }, {
    "s" : 27347,
    "po" : 35308,
    "n" : "type",
    "v" : "blood"
  }, {
    "s" : 27347,
    "po" : 35308,
    "n" : "state2",
    "v" : ""
  }, {
    "s" : 27347,
    "po" : 35308,
    "n" : "pvalueT0",
    "v" : ""
  }, {
    "s" : 27347,
    "po" : 35308,
    "n" : "state1",
    "v" : ""
  }, {
    "s" : 27347,
    "po" : 35308,
    "n" : "shared name",
    "v" : "Rora (TR) Sgk1"
  }, {
    "s" : 27347,
    "po" : 35308,
    "n" : "gene_target",
    "v" : ""
  }, {
    "s" : 27347,
    "po" : 35308,
    "n" : "pvalueT48",
    "v" : ""
  }, {
    "s" : 27347,
    "po" : 35308,
    "n" : "selected",
    "v" : "false",
    "d" : "boolean"
  }, {
    "s" : 27347,
    "po" : 35308,
    "n" : "count_T0",
    "v" : ""
  }, {
    "s" : 27347,
    "po" : 35308,
    "n" : "corr_T0",
    "v" : "0.51",
    "d" : "double"
  }, {
    "s" : 27347,
    "po" : 35308,
    "n" : "corr_T48",
    "v" : "0.51",
    "d" : "double"
  }, {
    "s" : 27347,
    "po" : 35308,
    "n" : "gene2",
    "v" : ""
  }, {
    "s" : 27347,
    "po" : 35308,
    "n" : "gene1",
    "v" : ""
  }, {
    "s" : 27347,
    "po" : 35308,
    "n" : "is_inhibition",
    "v" : "yes"
  }, {
    "s" : 27347,
    "po" : 35308,
    "n" : "pvalueT6",
    "v" : ""
  }, {
    "s" : 27347,
    "po" : 35308,
    "n" : "TF",
    "v" : "Rora"
  }, {
    "s" : 27347,
    "po" : 35308,
    "n" : "TG",
    "v" : "Sgk1"
  }, {
    "s" : 27347,
    "po" : 35308,
    "n" : "name",
    "v" : "Rora (TR) Sgk1"
  }, {
    "s" : 27347,
    "po" : 35308,
    "n" : "interaction",
    "v" : "transcription regulation"
  }, {
    "s" : 27347,
    "po" : 35308,
    "n" : "corr_T6",
    "v" : "0.51",
    "d" : "double"
  }, {
    "s" : 27347,
    "po" : 35308,
    "n" : "count_T48",
    "v" : ""
  }, {
    "s" : 27347,
    "po" : 35307,
    "n" : "count_T6",
    "v" : ""
  }, {
    "s" : 27347,
    "po" : 35307,
    "n" : "corr",
    "v" : "0.52",
    "d" : "double"
  }, {
    "s" : 27347,
    "po" : 35307,
    "n" : "source",
    "v" : "cellNet"
  }, {
    "s" : 27347,
    "po" : 35307,
    "n" : "type",
    "v" : "blood"
  }, {
    "s" : 27347,
    "po" : 35307,
    "n" : "state2",
    "v" : ""
  }, {
    "s" : 27347,
    "po" : 35307,
    "n" : "pvalueT0",
    "v" : ""
  }, {
    "s" : 27347,
    "po" : 35307,
    "n" : "state1",
    "v" : ""
  }, {
    "s" : 27347,
    "po" : 35307,
    "n" : "shared name",
    "v" : "Rora (TR) Mfsd6"
  }, {
    "s" : 27347,
    "po" : 35307,
    "n" : "gene_target",
    "v" : ""
  }, {
    "s" : 27347,
    "po" : 35307,
    "n" : "pvalueT48",
    "v" : ""
  }, {
    "s" : 27347,
    "po" : 35307,
    "n" : "selected",
    "v" : "false",
    "d" : "boolean"
  }, {
    "s" : 27347,
    "po" : 35307,
    "n" : "count_T0",
    "v" : ""
  }, {
    "s" : 27347,
    "po" : 35307,
    "n" : "corr_T0",
    "v" : "0.52",
    "d" : "double"
  }, {
    "s" : 27347,
    "po" : 35307,
    "n" : "corr_T48",
    "v" : "0.52",
    "d" : "double"
  }, {
    "s" : 27347,
    "po" : 35307,
    "n" : "gene2",
    "v" : ""
  }, {
    "s" : 27347,
    "po" : 35307,
    "n" : "gene1",
    "v" : ""
  }, {
    "s" : 27347,
    "po" : 35307,
    "n" : "is_inhibition",
    "v" : "yes"
  }, {
    "s" : 27347,
    "po" : 35307,
    "n" : "pvalueT6",
    "v" : ""
  }, {
    "s" : 27347,
    "po" : 35307,
    "n" : "TF",
    "v" : "Rora"
  }, {
    "s" : 27347,
    "po" : 35307,
    "n" : "TG",
    "v" : "Mfsd6"
  }, {
    "s" : 27347,
    "po" : 35307,
    "n" : "name",
    "v" : "Rora (TR) Mfsd6"
  }, {
    "s" : 27347,
    "po" : 35307,
    "n" : "interaction",
    "v" : "transcription regulation"
  }, {
    "s" : 27347,
    "po" : 35307,
    "n" : "corr_T6",
    "v" : "0.52",
    "d" : "double"
  }, {
    "s" : 27347,
    "po" : 35307,
    "n" : "count_T48",
    "v" : ""
  }, {
    "s" : 27347,
    "po" : 35306,
    "n" : "count_T6",
    "v" : ""
  }, {
    "s" : 27347,
    "po" : 35306,
    "n" : "corr",
    "v" : "0.82",
    "d" : "double"
  }, {
    "s" : 27347,
    "po" : 35306,
    "n" : "source",
    "v" : "cellNet"
  }, {
    "s" : 27347,
    "po" : 35306,
    "n" : "type",
    "v" : "endoderm"
  }, {
    "s" : 27347,
    "po" : 35306,
    "n" : "state2",
    "v" : ""
  }, {
    "s" : 27347,
    "po" : 35306,
    "n" : "pvalueT0",
    "v" : ""
  }, {
    "s" : 27347,
    "po" : 35306,
    "n" : "state1",
    "v" : ""
  }, {
    "s" : 27347,
    "po" : 35306,
    "n" : "shared name",
    "v" : "Rora (TR) Ehd3"
  }, {
    "s" : 27347,
    "po" : 35306,
    "n" : "gene_target",
    "v" : ""
  }, {
    "s" : 27347,
    "po" : 35306,
    "n" : "pvalueT48",
    "v" : ""
  }, {
    "s" : 27347,
    "po" : 35306,
    "n" : "selected",
    "v" : "false",
    "d" : "boolean"
  }, {
    "s" : 27347,
    "po" : 35306,
    "n" : "count_T0",
    "v" : ""
  }, {
    "s" : 27347,
    "po" : 35306,
    "n" : "corr_T0",
    "v" : "0.82",
    "d" : "double"
  }, {
    "s" : 27347,
    "po" : 35306,
    "n" : "corr_T48",
    "v" : "0.82",
    "d" : "double"
  }, {
    "s" : 27347,
    "po" : 35306,
    "n" : "gene2",
    "v" : ""
  }, {
    "s" : 27347,
    "po" : 35306,
    "n" : "gene1",
    "v" : ""
  }, {
    "s" : 27347,
    "po" : 35306,
    "n" : "is_inhibition",
    "v" : "yes"
  }, {
    "s" : 27347,
    "po" : 35306,
    "n" : "pvalueT6",
    "v" : ""
  }, {
    "s" : 27347,
    "po" : 35306,
    "n" : "TF",
    "v" : "Rora"
  }, {
    "s" : 27347,
    "po" : 35306,
    "n" : "TG",
    "v" : "Ehd3"
  }, {
    "s" : 27347,
    "po" : 35306,
    "n" : "name",
    "v" : "Rora (TR) Ehd3"
  }, {
    "s" : 27347,
    "po" : 35306,
    "n" : "interaction",
    "v" : "transcription regulation"
  }, {
    "s" : 27347,
    "po" : 35306,
    "n" : "corr_T6",
    "v" : "0.82",
    "d" : "double"
  }, {
    "s" : 27347,
    "po" : 35306,
    "n" : "count_T48",
    "v" : ""
  }, {
    "s" : 27347,
    "po" : 35305,
    "n" : "count_T6",
    "v" : ""
  }, {
    "s" : 27347,
    "po" : 35305,
    "n" : "corr",
    "v" : "0.48",
    "d" : "double"
  }, {
    "s" : 27347,
    "po" : 35305,
    "n" : "source",
    "v" : "cellNet"
  }, {
    "s" : 27347,
    "po" : 35305,
    "n" : "type",
    "v" : "blood"
  }, {
    "s" : 27347,
    "po" : 35305,
    "n" : "state2",
    "v" : ""
  }, {
    "s" : 27347,
    "po" : 35305,
    "n" : "pvalueT0",
    "v" : ""
  }, {
    "s" : 27347,
    "po" : 35305,
    "n" : "state1",
    "v" : ""
  }, {
    "s" : 27347,
    "po" : 35305,
    "n" : "shared name",
    "v" : "Rora (TR) Enc1"
  }, {
    "s" : 27347,
    "po" : 35305,
    "n" : "gene_target",
    "v" : ""
  }, {
    "s" : 27347,
    "po" : 35305,
    "n" : "pvalueT48",
    "v" : ""
  }, {
    "s" : 27347,
    "po" : 35305,
    "n" : "selected",
    "v" : "false",
    "d" : "boolean"
  }, {
    "s" : 27347,
    "po" : 35305,
    "n" : "count_T0",
    "v" : ""
  }, {
    "s" : 27347,
    "po" : 35305,
    "n" : "corr_T0",
    "v" : "0.48",
    "d" : "double"
  }, {
    "s" : 27347,
    "po" : 35305,
    "n" : "corr_T48",
    "v" : "0.48",
    "d" : "double"
  }, {
    "s" : 27347,
    "po" : 35305,
    "n" : "gene2",
    "v" : ""
  }, {
    "s" : 27347,
    "po" : 35305,
    "n" : "gene1",
    "v" : ""
  }, {
    "s" : 27347,
    "po" : 35305,
    "n" : "is_inhibition",
    "v" : "yes"
  }, {
    "s" : 27347,
    "po" : 35305,
    "n" : "pvalueT6",
    "v" : ""
  }, {
    "s" : 27347,
    "po" : 35305,
    "n" : "TF",
    "v" : "Rora"
  }, {
    "s" : 27347,
    "po" : 35305,
    "n" : "TG",
    "v" : "Enc1"
  }, {
    "s" : 27347,
    "po" : 35305,
    "n" : "name",
    "v" : "Rora (TR) Enc1"
  }, {
    "s" : 27347,
    "po" : 35305,
    "n" : "interaction",
    "v" : "transcription regulation"
  }, {
    "s" : 27347,
    "po" : 35305,
    "n" : "corr_T6",
    "v" : "0.48",
    "d" : "double"
  }, {
    "s" : 27347,
    "po" : 35305,
    "n" : "count_T48",
    "v" : ""
  }, {
    "s" : 27347,
    "po" : 35304,
    "n" : "count_T6",
    "v" : ""
  }, {
    "s" : 27347,
    "po" : 35304,
    "n" : "corr",
    "v" : "0.5",
    "d" : "double"
  }, {
    "s" : 27347,
    "po" : 35304,
    "n" : "source",
    "v" : "cellNet"
  }, {
    "s" : 27347,
    "po" : 35304,
    "n" : "type",
    "v" : "blood"
  }, {
    "s" : 27347,
    "po" : 35304,
    "n" : "state2",
    "v" : ""
  }, {
    "s" : 27347,
    "po" : 35304,
    "n" : "pvalueT0",
    "v" : ""
  }, {
    "s" : 27347,
    "po" : 35304,
    "n" : "state1",
    "v" : ""
  }, {
    "s" : 27347,
    "po" : 35304,
    "n" : "shared name",
    "v" : "Rora (TR) Itga6"
  }, {
    "s" : 27347,
    "po" : 35304,
    "n" : "gene_target",
    "v" : ""
  }, {
    "s" : 27347,
    "po" : 35304,
    "n" : "pvalueT48",
    "v" : ""
  }, {
    "s" : 27347,
    "po" : 35304,
    "n" : "selected",
    "v" : "false",
    "d" : "boolean"
  }, {
    "s" : 27347,
    "po" : 35304,
    "n" : "count_T0",
    "v" : ""
  }, {
    "s" : 27347,
    "po" : 35304,
    "n" : "corr_T0",
    "v" : "0.5",
    "d" : "double"
  }, {
    "s" : 27347,
    "po" : 35304,
    "n" : "corr_T48",
    "v" : "0.5",
    "d" : "double"
  }, {
    "s" : 27347,
    "po" : 35304,
    "n" : "gene2",
    "v" : ""
  }, {
    "s" : 27347,
    "po" : 35304,
    "n" : "gene1",
    "v" : ""
  }, {
    "s" : 27347,
    "po" : 35304,
    "n" : "is_inhibition",
    "v" : "yes"
  }, {
    "s" : 27347,
    "po" : 35304,
    "n" : "pvalueT6",
    "v" : ""
  }, {
    "s" : 27347,
    "po" : 35304,
    "n" : "TF",
    "v" : "Rora"
  }, {
    "s" : 27347,
    "po" : 35304,
    "n" : "TG",
    "v" : "Itga6"
  }, {
    "s" : 27347,
    "po" : 35304,
    "n" : "name",
    "v" : "Rora (TR) Itga6"
  }, {
    "s" : 27347,
    "po" : 35304,
    "n" : "interaction",
    "v" : "transcription regulation"
  }, {
    "s" : 27347,
    "po" : 35304,
    "n" : "corr_T6",
    "v" : "0.5",
    "d" : "double"
  }, {
    "s" : 27347,
    "po" : 35304,
    "n" : "count_T48",
    "v" : ""
  }, {
    "s" : 27347,
    "po" : 35303,
    "n" : "count_T6",
    "v" : ""
  }, {
    "s" : 27347,
    "po" : 35303,
    "n" : "corr",
    "v" : "0.78",
    "d" : "double"
  }, {
    "s" : 27347,
    "po" : 35303,
    "n" : "source",
    "v" : "cellNet"
  }, {
    "s" : 27347,
    "po" : 35303,
    "n" : "type",
    "v" : "endoderm"
  }, {
    "s" : 27347,
    "po" : 35303,
    "n" : "state2",
    "v" : ""
  }, {
    "s" : 27347,
    "po" : 35303,
    "n" : "pvalueT0",
    "v" : ""
  }, {
    "s" : 27347,
    "po" : 35303,
    "n" : "state1",
    "v" : ""
  }, {
    "s" : 27347,
    "po" : 35303,
    "n" : "shared name",
    "v" : "Rora (TR) Slc29a1"
  }, {
    "s" : 27347,
    "po" : 35303,
    "n" : "gene_target",
    "v" : ""
  }, {
    "s" : 27347,
    "po" : 35303,
    "n" : "pvalueT48",
    "v" : ""
  }, {
    "s" : 27347,
    "po" : 35303,
    "n" : "selected",
    "v" : "false",
    "d" : "boolean"
  }, {
    "s" : 27347,
    "po" : 35303,
    "n" : "count_T0",
    "v" : ""
  }, {
    "s" : 27347,
    "po" : 35303,
    "n" : "corr_T0",
    "v" : "0.78",
    "d" : "double"
  }, {
    "s" : 27347,
    "po" : 35303,
    "n" : "corr_T48",
    "v" : "0.78",
    "d" : "double"
  }, {
    "s" : 27347,
    "po" : 35303,
    "n" : "gene2",
    "v" : ""
  }, {
    "s" : 27347,
    "po" : 35303,
    "n" : "gene1",
    "v" : ""
  }, {
    "s" : 27347,
    "po" : 35303,
    "n" : "is_inhibition",
    "v" : "yes"
  }, {
    "s" : 27347,
    "po" : 35303,
    "n" : "pvalueT6",
    "v" : ""
  }, {
    "s" : 27347,
    "po" : 35303,
    "n" : "TF",
    "v" : "Rora"
  }, {
    "s" : 27347,
    "po" : 35303,
    "n" : "TG",
    "v" : "Slc29a1"
  }, {
    "s" : 27347,
    "po" : 35303,
    "n" : "name",
    "v" : "Rora (TR) Slc29a1"
  }, {
    "s" : 27347,
    "po" : 35303,
    "n" : "interaction",
    "v" : "transcription regulation"
  }, {
    "s" : 27347,
    "po" : 35303,
    "n" : "corr_T6",
    "v" : "0.78",
    "d" : "double"
  }, {
    "s" : 27347,
    "po" : 35303,
    "n" : "count_T48",
    "v" : ""
  }, {
    "s" : 27347,
    "po" : 35302,
    "n" : "count_T6",
    "v" : ""
  }, {
    "s" : 27347,
    "po" : 35302,
    "n" : "corr",
    "v" : "-0.78",
    "d" : "double"
  }, {
    "s" : 27347,
    "po" : 35302,
    "n" : "source",
    "v" : "cellNet"
  }, {
    "s" : 27347,
    "po" : 35302,
    "n" : "type",
    "v" : "endoderm"
  }, {
    "s" : 27347,
    "po" : 35302,
    "n" : "state2",
    "v" : ""
  }, {
    "s" : 27347,
    "po" : 35302,
    "n" : "pvalueT0",
    "v" : ""
  }, {
    "s" : 27347,
    "po" : 35302,
    "n" : "state1",
    "v" : ""
  }, {
    "s" : 27347,
    "po" : 35302,
    "n" : "shared name",
    "v" : "Rora (TR) Mapk13"
  }, {
    "s" : 27347,
    "po" : 35302,
    "n" : "gene_target",
    "v" : ""
  }, {
    "s" : 27347,
    "po" : 35302,
    "n" : "pvalueT48",
    "v" : ""
  }, {
    "s" : 27347,
    "po" : 35302,
    "n" : "selected",
    "v" : "false",
    "d" : "boolean"
  }, {
    "s" : 27347,
    "po" : 35302,
    "n" : "count_T0",
    "v" : ""
  }, {
    "s" : 27347,
    "po" : 35302,
    "n" : "corr_T0",
    "v" : "-0.78",
    "d" : "double"
  }, {
    "s" : 27347,
    "po" : 35302,
    "n" : "corr_T48",
    "v" : "-0.78",
    "d" : "double"
  }, {
    "s" : 27347,
    "po" : 35302,
    "n" : "gene2",
    "v" : ""
  }, {
    "s" : 27347,
    "po" : 35302,
    "n" : "gene1",
    "v" : ""
  }, {
    "s" : 27347,
    "po" : 35302,
    "n" : "is_inhibition",
    "v" : "no"
  }, {
    "s" : 27347,
    "po" : 35302,
    "n" : "pvalueT6",
    "v" : ""
  }, {
    "s" : 27347,
    "po" : 35302,
    "n" : "TF",
    "v" : "Rora"
  }, {
    "s" : 27347,
    "po" : 35302,
    "n" : "TG",
    "v" : "Mapk13"
  }, {
    "s" : 27347,
    "po" : 35302,
    "n" : "name",
    "v" : "Rora (TR) Mapk13"
  }, {
    "s" : 27347,
    "po" : 35302,
    "n" : "interaction",
    "v" : "transcription regulation"
  }, {
    "s" : 27347,
    "po" : 35302,
    "n" : "corr_T6",
    "v" : "-0.78",
    "d" : "double"
  }, {
    "s" : 27347,
    "po" : 35302,
    "n" : "count_T48",
    "v" : ""
  }, {
    "s" : 27347,
    "po" : 35301,
    "n" : "count_T6",
    "v" : ""
  }, {
    "s" : 27347,
    "po" : 35301,
    "n" : "corr",
    "v" : "-0.49",
    "d" : "double"
  }, {
    "s" : 27347,
    "po" : 35301,
    "n" : "source",
    "v" : "cellNet"
  }, {
    "s" : 27347,
    "po" : 35301,
    "n" : "type",
    "v" : "blood"
  }, {
    "s" : 27347,
    "po" : 35301,
    "n" : "state2",
    "v" : ""
  }, {
    "s" : 27347,
    "po" : 35301,
    "n" : "pvalueT0",
    "v" : ""
  }, {
    "s" : 27347,
    "po" : 35301,
    "n" : "state1",
    "v" : ""
  }, {
    "s" : 27347,
    "po" : 35301,
    "n" : "shared name",
    "v" : "Rora (TR) Kynu"
  }, {
    "s" : 27347,
    "po" : 35301,
    "n" : "gene_target",
    "v" : ""
  }, {
    "s" : 27347,
    "po" : 35301,
    "n" : "pvalueT48",
    "v" : ""
  }, {
    "s" : 27347,
    "po" : 35301,
    "n" : "selected",
    "v" : "false",
    "d" : "boolean"
  }, {
    "s" : 27347,
    "po" : 35301,
    "n" : "count_T0",
    "v" : ""
  }, {
    "s" : 27347,
    "po" : 35301,
    "n" : "corr_T0",
    "v" : "-0.49",
    "d" : "double"
  }, {
    "s" : 27347,
    "po" : 35301,
    "n" : "corr_T48",
    "v" : "-0.49",
    "d" : "double"
  }, {
    "s" : 27347,
    "po" : 35301,
    "n" : "gene2",
    "v" : ""
  }, {
    "s" : 27347,
    "po" : 35301,
    "n" : "gene1",
    "v" : ""
  }, {
    "s" : 27347,
    "po" : 35301,
    "n" : "is_inhibition",
    "v" : "no"
  }, {
    "s" : 27347,
    "po" : 35301,
    "n" : "pvalueT6",
    "v" : ""
  }, {
    "s" : 27347,
    "po" : 35301,
    "n" : "TF",
    "v" : "Rora"
  }, {
    "s" : 27347,
    "po" : 35301,
    "n" : "TG",
    "v" : "Kynu"
  }, {
    "s" : 27347,
    "po" : 35301,
    "n" : "name",
    "v" : "Rora (TR) Kynu"
  }, {
    "s" : 27347,
    "po" : 35301,
    "n" : "interaction",
    "v" : "transcription regulation"
  }, {
    "s" : 27347,
    "po" : 35301,
    "n" : "corr_T6",
    "v" : "-0.49",
    "d" : "double"
  }, {
    "s" : 27347,
    "po" : 35301,
    "n" : "count_T48",
    "v" : ""
  }, {
    "s" : 27347,
    "po" : 35300,
    "n" : "count_T6",
    "v" : ""
  }, {
    "s" : 27347,
    "po" : 35300,
    "n" : "corr",
    "v" : "0.57",
    "d" : "double"
  }, {
    "s" : 27347,
    "po" : 35300,
    "n" : "source",
    "v" : "cellNet"
  }, {
    "s" : 27347,
    "po" : 35300,
    "n" : "type",
    "v" : "blood"
  }, {
    "s" : 27347,
    "po" : 35300,
    "n" : "state2",
    "v" : ""
  }, {
    "s" : 27347,
    "po" : 35300,
    "n" : "pvalueT0",
    "v" : ""
  }, {
    "s" : 27347,
    "po" : 35300,
    "n" : "state1",
    "v" : ""
  }, {
    "s" : 27347,
    "po" : 35300,
    "n" : "shared name",
    "v" : "Rora (TR) Fam129a"
  }, {
    "s" : 27347,
    "po" : 35300,
    "n" : "gene_target",
    "v" : ""
  }, {
    "s" : 27347,
    "po" : 35300,
    "n" : "pvalueT48",
    "v" : ""
  }, {
    "s" : 27347,
    "po" : 35300,
    "n" : "selected",
    "v" : "false",
    "d" : "boolean"
  }, {
    "s" : 27347,
    "po" : 35300,
    "n" : "count_T0",
    "v" : ""
  }, {
    "s" : 27347,
    "po" : 35300,
    "n" : "corr_T0",
    "v" : "0.57",
    "d" : "double"
  }, {
    "s" : 27347,
    "po" : 35300,
    "n" : "corr_T48",
    "v" : "0.57",
    "d" : "double"
  }, {
    "s" : 27347,
    "po" : 35300,
    "n" : "gene2",
    "v" : ""
  }, {
    "s" : 27347,
    "po" : 35300,
    "n" : "gene1",
    "v" : ""
  }, {
    "s" : 27347,
    "po" : 35300,
    "n" : "is_inhibition",
    "v" : "yes"
  }, {
    "s" : 27347,
    "po" : 35300,
    "n" : "pvalueT6",
    "v" : ""
  }, {
    "s" : 27347,
    "po" : 35300,
    "n" : "TF",
    "v" : "Rora"
  }, {
    "s" : 27347,
    "po" : 35300,
    "n" : "TG",
    "v" : "Fam129a"
  }, {
    "s" : 27347,
    "po" : 35300,
    "n" : "name",
    "v" : "Rora (TR) Fam129a"
  }, {
    "s" : 27347,
    "po" : 35300,
    "n" : "interaction",
    "v" : "transcription regulation"
  }, {
    "s" : 27347,
    "po" : 35300,
    "n" : "corr_T6",
    "v" : "0.57",
    "d" : "double"
  }, {
    "s" : 27347,
    "po" : 35300,
    "n" : "count_T48",
    "v" : ""
  }, {
    "s" : 27347,
    "po" : 35299,
    "n" : "count_T6",
    "v" : ""
  }, {
    "s" : 27347,
    "po" : 35299,
    "n" : "corr",
    "v" : "0.53",
    "d" : "double"
  }, {
    "s" : 27347,
    "po" : 35299,
    "n" : "source",
    "v" : "cellNet"
  }, {
    "s" : 27347,
    "po" : 35299,
    "n" : "type",
    "v" : "blood"
  }, {
    "s" : 27347,
    "po" : 35299,
    "n" : "state2",
    "v" : ""
  }, {
    "s" : 27347,
    "po" : 35299,
    "n" : "pvalueT0",
    "v" : ""
  }, {
    "s" : 27347,
    "po" : 35299,
    "n" : "state1",
    "v" : ""
  }, {
    "s" : 27347,
    "po" : 35299,
    "n" : "shared name",
    "v" : "Rora (TR) Abcb1a"
  }, {
    "s" : 27347,
    "po" : 35299,
    "n" : "gene_target",
    "v" : ""
  }, {
    "s" : 27347,
    "po" : 35299,
    "n" : "pvalueT48",
    "v" : ""
  }, {
    "s" : 27347,
    "po" : 35299,
    "n" : "selected",
    "v" : "false",
    "d" : "boolean"
  }, {
    "s" : 27347,
    "po" : 35299,
    "n" : "count_T0",
    "v" : ""
  }, {
    "s" : 27347,
    "po" : 35299,
    "n" : "corr_T0",
    "v" : "0.53",
    "d" : "double"
  }, {
    "s" : 27347,
    "po" : 35299,
    "n" : "corr_T48",
    "v" : "0.53",
    "d" : "double"
  }, {
    "s" : 27347,
    "po" : 35299,
    "n" : "gene2",
    "v" : ""
  }, {
    "s" : 27347,
    "po" : 35299,
    "n" : "gene1",
    "v" : ""
  }, {
    "s" : 27347,
    "po" : 35299,
    "n" : "is_inhibition",
    "v" : "yes"
  }, {
    "s" : 27347,
    "po" : 35299,
    "n" : "pvalueT6",
    "v" : ""
  }, {
    "s" : 27347,
    "po" : 35299,
    "n" : "TF",
    "v" : "Rora"
  }, {
    "s" : 27347,
    "po" : 35299,
    "n" : "TG",
    "v" : "Abcb1a"
  }, {
    "s" : 27347,
    "po" : 35299,
    "n" : "name",
    "v" : "Rora (TR) Abcb1a"
  }, {
    "s" : 27347,
    "po" : 35299,
    "n" : "interaction",
    "v" : "transcription regulation"
  }, {
    "s" : 27347,
    "po" : 35299,
    "n" : "corr_T6",
    "v" : "0.53",
    "d" : "double"
  }, {
    "s" : 27347,
    "po" : 35299,
    "n" : "count_T48",
    "v" : ""
  }, {
    "s" : 27347,
    "po" : 35298,
    "n" : "count_T6",
    "v" : ""
  }, {
    "s" : 27347,
    "po" : 35298,
    "n" : "corr",
    "v" : "0.48",
    "d" : "double"
  }, {
    "s" : 27347,
    "po" : 35298,
    "n" : "source",
    "v" : "cellNet"
  }, {
    "s" : 27347,
    "po" : 35298,
    "n" : "type",
    "v" : "blood"
  }, {
    "s" : 27347,
    "po" : 35298,
    "n" : "state2",
    "v" : ""
  }, {
    "s" : 27347,
    "po" : 35298,
    "n" : "pvalueT0",
    "v" : ""
  }, {
    "s" : 27347,
    "po" : 35298,
    "n" : "state1",
    "v" : ""
  }, {
    "s" : 27347,
    "po" : 35298,
    "n" : "shared name",
    "v" : "Rora (TR) Ptger4"
  }, {
    "s" : 27347,
    "po" : 35298,
    "n" : "gene_target",
    "v" : ""
  }, {
    "s" : 27347,
    "po" : 35298,
    "n" : "pvalueT48",
    "v" : ""
  }, {
    "s" : 27347,
    "po" : 35298,
    "n" : "selected",
    "v" : "false",
    "d" : "boolean"
  }, {
    "s" : 27347,
    "po" : 35298,
    "n" : "count_T0",
    "v" : ""
  }, {
    "s" : 27347,
    "po" : 35298,
    "n" : "corr_T0",
    "v" : "0.48",
    "d" : "double"
  }, {
    "s" : 27347,
    "po" : 35298,
    "n" : "corr_T48",
    "v" : "0.48",
    "d" : "double"
  }, {
    "s" : 27347,
    "po" : 35298,
    "n" : "gene2",
    "v" : ""
  }, {
    "s" : 27347,
    "po" : 35298,
    "n" : "gene1",
    "v" : ""
  }, {
    "s" : 27347,
    "po" : 35298,
    "n" : "is_inhibition",
    "v" : "yes"
  }, {
    "s" : 27347,
    "po" : 35298,
    "n" : "pvalueT6",
    "v" : ""
  }, {
    "s" : 27347,
    "po" : 35298,
    "n" : "TF",
    "v" : "Rora"
  }, {
    "s" : 27347,
    "po" : 35298,
    "n" : "TG",
    "v" : "Ptger4"
  }, {
    "s" : 27347,
    "po" : 35298,
    "n" : "name",
    "v" : "Rora (TR) Ptger4"
  }, {
    "s" : 27347,
    "po" : 35298,
    "n" : "interaction",
    "v" : "transcription regulation"
  }, {
    "s" : 27347,
    "po" : 35298,
    "n" : "corr_T6",
    "v" : "0.48",
    "d" : "double"
  }, {
    "s" : 27347,
    "po" : 35298,
    "n" : "count_T48",
    "v" : ""
  }, {
    "s" : 27347,
    "po" : 35297,
    "n" : "count_T6",
    "v" : ""
  }, {
    "s" : 27347,
    "po" : 35297,
    "n" : "corr",
    "v" : "-0.49",
    "d" : "double"
  }, {
    "s" : 27347,
    "po" : 35297,
    "n" : "source",
    "v" : "cellNet"
  }, {
    "s" : 27347,
    "po" : 35297,
    "n" : "type",
    "v" : "blood"
  }, {
    "s" : 27347,
    "po" : 35297,
    "n" : "state2",
    "v" : ""
  }, {
    "s" : 27347,
    "po" : 35297,
    "n" : "pvalueT0",
    "v" : ""
  }, {
    "s" : 27347,
    "po" : 35297,
    "n" : "state1",
    "v" : ""
  }, {
    "s" : 27347,
    "po" : 35297,
    "n" : "shared name",
    "v" : "Rora (TR) Klhl14"
  }, {
    "s" : 27347,
    "po" : 35297,
    "n" : "gene_target",
    "v" : ""
  }, {
    "s" : 27347,
    "po" : 35297,
    "n" : "pvalueT48",
    "v" : ""
  }, {
    "s" : 27347,
    "po" : 35297,
    "n" : "selected",
    "v" : "false",
    "d" : "boolean"
  }, {
    "s" : 27347,
    "po" : 35297,
    "n" : "count_T0",
    "v" : ""
  }, {
    "s" : 27347,
    "po" : 35297,
    "n" : "corr_T0",
    "v" : "-0.49",
    "d" : "double"
  }, {
    "s" : 27347,
    "po" : 35297,
    "n" : "corr_T48",
    "v" : "-0.49",
    "d" : "double"
  }, {
    "s" : 27347,
    "po" : 35297,
    "n" : "gene2",
    "v" : ""
  }, {
    "s" : 27347,
    "po" : 35297,
    "n" : "gene1",
    "v" : ""
  }, {
    "s" : 27347,
    "po" : 35297,
    "n" : "is_inhibition",
    "v" : "no"
  }, {
    "s" : 27347,
    "po" : 35297,
    "n" : "pvalueT6",
    "v" : ""
  }, {
    "s" : 27347,
    "po" : 35297,
    "n" : "TF",
    "v" : "Rora"
  }, {
    "s" : 27347,
    "po" : 35297,
    "n" : "TG",
    "v" : "Klhl14"
  }, {
    "s" : 27347,
    "po" : 35297,
    "n" : "name",
    "v" : "Rora (TR) Klhl14"
  }, {
    "s" : 27347,
    "po" : 35297,
    "n" : "interaction",
    "v" : "transcription regulation"
  }, {
    "s" : 27347,
    "po" : 35297,
    "n" : "corr_T6",
    "v" : "-0.49",
    "d" : "double"
  }, {
    "s" : 27347,
    "po" : 35297,
    "n" : "count_T48",
    "v" : ""
  }, {
    "s" : 27347,
    "po" : 35296,
    "n" : "count_T6",
    "v" : ""
  }, {
    "s" : 27347,
    "po" : 35296,
    "n" : "corr",
    "v" : "0.55",
    "d" : "double"
  }, {
    "s" : 27347,
    "po" : 35296,
    "n" : "source",
    "v" : "cellNet"
  }, {
    "s" : 27347,
    "po" : 35296,
    "n" : "type",
    "v" : "blood"
  }, {
    "s" : 27347,
    "po" : 35296,
    "n" : "state2",
    "v" : ""
  }, {
    "s" : 27347,
    "po" : 35296,
    "n" : "pvalueT0",
    "v" : ""
  }, {
    "s" : 27347,
    "po" : 35296,
    "n" : "state1",
    "v" : ""
  }, {
    "s" : 27347,
    "po" : 35296,
    "n" : "shared name",
    "v" : "Rora (TR) Penk"
  }, {
    "s" : 27347,
    "po" : 35296,
    "n" : "gene_target",
    "v" : ""
  }, {
    "s" : 27347,
    "po" : 35296,
    "n" : "pvalueT48",
    "v" : ""
  }, {
    "s" : 27347,
    "po" : 35296,
    "n" : "selected",
    "v" : "false",
    "d" : "boolean"
  }, {
    "s" : 27347,
    "po" : 35296,
    "n" : "count_T0",
    "v" : ""
  }, {
    "s" : 27347,
    "po" : 35296,
    "n" : "corr_T0",
    "v" : "0.55",
    "d" : "double"
  }, {
    "s" : 27347,
    "po" : 35296,
    "n" : "corr_T48",
    "v" : "0.55",
    "d" : "double"
  }, {
    "s" : 27347,
    "po" : 35296,
    "n" : "gene2",
    "v" : ""
  }, {
    "s" : 27347,
    "po" : 35296,
    "n" : "gene1",
    "v" : ""
  }, {
    "s" : 27347,
    "po" : 35296,
    "n" : "is_inhibition",
    "v" : "yes"
  }, {
    "s" : 27347,
    "po" : 35296,
    "n" : "pvalueT6",
    "v" : ""
  }, {
    "s" : 27347,
    "po" : 35296,
    "n" : "TF",
    "v" : "Rora"
  }, {
    "s" : 27347,
    "po" : 35296,
    "n" : "TG",
    "v" : "Penk"
  }, {
    "s" : 27347,
    "po" : 35296,
    "n" : "name",
    "v" : "Rora (TR) Penk"
  }, {
    "s" : 27347,
    "po" : 35296,
    "n" : "interaction",
    "v" : "transcription regulation"
  }, {
    "s" : 27347,
    "po" : 35296,
    "n" : "corr_T6",
    "v" : "0.55",
    "d" : "double"
  }, {
    "s" : 27347,
    "po" : 35296,
    "n" : "count_T48",
    "v" : ""
  }, {
    "s" : 27347,
    "po" : 35295,
    "n" : "count_T6",
    "v" : ""
  }, {
    "s" : 27347,
    "po" : 35295,
    "n" : "corr",
    "v" : "0.48",
    "d" : "double"
  }, {
    "s" : 27347,
    "po" : 35295,
    "n" : "source",
    "v" : "cellNet"
  }, {
    "s" : 27347,
    "po" : 35295,
    "n" : "type",
    "v" : "blood"
  }, {
    "s" : 27347,
    "po" : 35295,
    "n" : "state2",
    "v" : ""
  }, {
    "s" : 27347,
    "po" : 35295,
    "n" : "pvalueT0",
    "v" : ""
  }, {
    "s" : 27347,
    "po" : 35295,
    "n" : "state1",
    "v" : ""
  }, {
    "s" : 27347,
    "po" : 35295,
    "n" : "shared name",
    "v" : "Rora (TR) Tnik"
  }, {
    "s" : 27347,
    "po" : 35295,
    "n" : "gene_target",
    "v" : ""
  }, {
    "s" : 27347,
    "po" : 35295,
    "n" : "pvalueT48",
    "v" : ""
  }, {
    "s" : 27347,
    "po" : 35295,
    "n" : "selected",
    "v" : "false",
    "d" : "boolean"
  }, {
    "s" : 27347,
    "po" : 35295,
    "n" : "count_T0",
    "v" : ""
  }, {
    "s" : 27347,
    "po" : 35295,
    "n" : "corr_T0",
    "v" : "0.48",
    "d" : "double"
  }, {
    "s" : 27347,
    "po" : 35295,
    "n" : "corr_T48",
    "v" : "0.48",
    "d" : "double"
  }, {
    "s" : 27347,
    "po" : 35295,
    "n" : "gene2",
    "v" : ""
  }, {
    "s" : 27347,
    "po" : 35295,
    "n" : "gene1",
    "v" : ""
  }, {
    "s" : 27347,
    "po" : 35295,
    "n" : "is_inhibition",
    "v" : "yes"
  }, {
    "s" : 27347,
    "po" : 35295,
    "n" : "pvalueT6",
    "v" : ""
  }, {
    "s" : 27347,
    "po" : 35295,
    "n" : "TF",
    "v" : "Rora"
  }, {
    "s" : 27347,
    "po" : 35295,
    "n" : "TG",
    "v" : "Tnik"
  }, {
    "s" : 27347,
    "po" : 35295,
    "n" : "name",
    "v" : "Rora (TR) Tnik"
  }, {
    "s" : 27347,
    "po" : 35295,
    "n" : "interaction",
    "v" : "transcription regulation"
  }, {
    "s" : 27347,
    "po" : 35295,
    "n" : "corr_T6",
    "v" : "0.48",
    "d" : "double"
  }, {
    "s" : 27347,
    "po" : 35295,
    "n" : "count_T48",
    "v" : ""
  }, {
    "s" : 27347,
    "po" : 35294,
    "n" : "count_T6",
    "v" : ""
  }, {
    "s" : 27347,
    "po" : 35294,
    "n" : "corr",
    "v" : "0.5",
    "d" : "double"
  }, {
    "s" : 27347,
    "po" : 35294,
    "n" : "source",
    "v" : "cellNet"
  }, {
    "s" : 27347,
    "po" : 35294,
    "n" : "type",
    "v" : "blood"
  }, {
    "s" : 27347,
    "po" : 35294,
    "n" : "state2",
    "v" : ""
  }, {
    "s" : 27347,
    "po" : 35294,
    "n" : "pvalueT0",
    "v" : ""
  }, {
    "s" : 27347,
    "po" : 35294,
    "n" : "state1",
    "v" : ""
  }, {
    "s" : 27347,
    "po" : 35294,
    "n" : "shared name",
    "v" : "Rora (TR) Rnf125"
  }, {
    "s" : 27347,
    "po" : 35294,
    "n" : "gene_target",
    "v" : ""
  }, {
    "s" : 27347,
    "po" : 35294,
    "n" : "pvalueT48",
    "v" : ""
  }, {
    "s" : 27347,
    "po" : 35294,
    "n" : "selected",
    "v" : "false",
    "d" : "boolean"
  }, {
    "s" : 27347,
    "po" : 35294,
    "n" : "count_T0",
    "v" : ""
  }, {
    "s" : 27347,
    "po" : 35294,
    "n" : "corr_T0",
    "v" : "0.5",
    "d" : "double"
  }, {
    "s" : 27347,
    "po" : 35294,
    "n" : "corr_T48",
    "v" : "0.5",
    "d" : "double"
  }, {
    "s" : 27347,
    "po" : 35294,
    "n" : "gene2",
    "v" : ""
  }, {
    "s" : 27347,
    "po" : 35294,
    "n" : "gene1",
    "v" : ""
  }, {
    "s" : 27347,
    "po" : 35294,
    "n" : "is_inhibition",
    "v" : "yes"
  }, {
    "s" : 27347,
    "po" : 35294,
    "n" : "pvalueT6",
    "v" : ""
  }, {
    "s" : 27347,
    "po" : 35294,
    "n" : "TF",
    "v" : "Rora"
  }, {
    "s" : 27347,
    "po" : 35294,
    "n" : "TG",
    "v" : "Rnf125"
  }, {
    "s" : 27347,
    "po" : 35294,
    "n" : "name",
    "v" : "Rora (TR) Rnf125"
  }, {
    "s" : 27347,
    "po" : 35294,
    "n" : "interaction",
    "v" : "transcription regulation"
  }, {
    "s" : 27347,
    "po" : 35294,
    "n" : "corr_T6",
    "v" : "0.5",
    "d" : "double"
  }, {
    "s" : 27347,
    "po" : 35294,
    "n" : "count_T48",
    "v" : ""
  }, {
    "s" : 27347,
    "po" : 35293,
    "n" : "count_T6",
    "v" : ""
  }, {
    "s" : 27347,
    "po" : 35293,
    "n" : "corr",
    "v" : "0.53",
    "d" : "double"
  }, {
    "s" : 27347,
    "po" : 35293,
    "n" : "source",
    "v" : "cellNet"
  }, {
    "s" : 27347,
    "po" : 35293,
    "n" : "type",
    "v" : "blood"
  }, {
    "s" : 27347,
    "po" : 35293,
    "n" : "state2",
    "v" : ""
  }, {
    "s" : 27347,
    "po" : 35293,
    "n" : "pvalueT0",
    "v" : ""
  }, {
    "s" : 27347,
    "po" : 35293,
    "n" : "state1",
    "v" : ""
  }, {
    "s" : 27347,
    "po" : 35293,
    "n" : "shared name",
    "v" : "Rora (TR) Raph1"
  }, {
    "s" : 27347,
    "po" : 35293,
    "n" : "gene_target",
    "v" : ""
  }, {
    "s" : 27347,
    "po" : 35293,
    "n" : "pvalueT48",
    "v" : ""
  }, {
    "s" : 27347,
    "po" : 35293,
    "n" : "selected",
    "v" : "false",
    "d" : "boolean"
  }, {
    "s" : 27347,
    "po" : 35293,
    "n" : "count_T0",
    "v" : ""
  }, {
    "s" : 27347,
    "po" : 35293,
    "n" : "corr_T0",
    "v" : "0.53",
    "d" : "double"
  }, {
    "s" : 27347,
    "po" : 35293,
    "n" : "corr_T48",
    "v" : "0.53",
    "d" : "double"
  }, {
    "s" : 27347,
    "po" : 35293,
    "n" : "gene2",
    "v" : ""
  }, {
    "s" : 27347,
    "po" : 35293,
    "n" : "gene1",
    "v" : ""
  }, {
    "s" : 27347,
    "po" : 35293,
    "n" : "is_inhibition",
    "v" : "yes"
  }, {
    "s" : 27347,
    "po" : 35293,
    "n" : "pvalueT6",
    "v" : ""
  }, {
    "s" : 27347,
    "po" : 35293,
    "n" : "TF",
    "v" : "Rora"
  }, {
    "s" : 27347,
    "po" : 35293,
    "n" : "TG",
    "v" : "Raph1"
  }, {
    "s" : 27347,
    "po" : 35293,
    "n" : "name",
    "v" : "Rora (TR) Raph1"
  }, {
    "s" : 27347,
    "po" : 35293,
    "n" : "interaction",
    "v" : "transcription regulation"
  }, {
    "s" : 27347,
    "po" : 35293,
    "n" : "corr_T6",
    "v" : "0.53",
    "d" : "double"
  }, {
    "s" : 27347,
    "po" : 35293,
    "n" : "count_T48",
    "v" : ""
  }, {
    "s" : 27347,
    "po" : 35292,
    "n" : "count_T6",
    "v" : ""
  }, {
    "s" : 27347,
    "po" : 35292,
    "n" : "corr",
    "v" : "0.49",
    "d" : "double"
  }, {
    "s" : 27347,
    "po" : 35292,
    "n" : "source",
    "v" : "cellNet"
  }, {
    "s" : 27347,
    "po" : 35292,
    "n" : "type",
    "v" : "blood"
  }, {
    "s" : 27347,
    "po" : 35292,
    "n" : "state2",
    "v" : ""
  }, {
    "s" : 27347,
    "po" : 35292,
    "n" : "pvalueT0",
    "v" : ""
  }, {
    "s" : 27347,
    "po" : 35292,
    "n" : "state1",
    "v" : ""
  }, {
    "s" : 27347,
    "po" : 35292,
    "n" : "shared name",
    "v" : "Rora (TR) AB041803"
  }, {
    "s" : 27347,
    "po" : 35292,
    "n" : "gene_target",
    "v" : ""
  }, {
    "s" : 27347,
    "po" : 35292,
    "n" : "pvalueT48",
    "v" : ""
  }, {
    "s" : 27347,
    "po" : 35292,
    "n" : "selected",
    "v" : "false",
    "d" : "boolean"
  }, {
    "s" : 27347,
    "po" : 35292,
    "n" : "count_T0",
    "v" : ""
  }, {
    "s" : 27347,
    "po" : 35292,
    "n" : "corr_T0",
    "v" : "0.49",
    "d" : "double"
  }, {
    "s" : 27347,
    "po" : 35292,
    "n" : "corr_T48",
    "v" : "0.49",
    "d" : "double"
  }, {
    "s" : 27347,
    "po" : 35292,
    "n" : "gene2",
    "v" : ""
  }, {
    "s" : 27347,
    "po" : 35292,
    "n" : "gene1",
    "v" : ""
  }, {
    "s" : 27347,
    "po" : 35292,
    "n" : "is_inhibition",
    "v" : "yes"
  }, {
    "s" : 27347,
    "po" : 35292,
    "n" : "pvalueT6",
    "v" : ""
  }, {
    "s" : 27347,
    "po" : 35292,
    "n" : "TF",
    "v" : "Rora"
  }, {
    "s" : 27347,
    "po" : 35292,
    "n" : "TG",
    "v" : "AB041803"
  }, {
    "s" : 27347,
    "po" : 35292,
    "n" : "name",
    "v" : "Rora (TR) AB041803"
  }, {
    "s" : 27347,
    "po" : 35292,
    "n" : "interaction",
    "v" : "transcription regulation"
  }, {
    "s" : 27347,
    "po" : 35292,
    "n" : "corr_T6",
    "v" : "0.49",
    "d" : "double"
  }, {
    "s" : 27347,
    "po" : 35292,
    "n" : "count_T48",
    "v" : ""
  }, {
    "s" : 27347,
    "po" : 35291,
    "n" : "count_T6",
    "v" : ""
  }, {
    "s" : 27347,
    "po" : 35291,
    "n" : "corr",
    "v" : "0.6",
    "d" : "double"
  }, {
    "s" : 27347,
    "po" : 35291,
    "n" : "source",
    "v" : "cellNet"
  }, {
    "s" : 27347,
    "po" : 35291,
    "n" : "type",
    "v" : "all"
  }, {
    "s" : 27347,
    "po" : 35291,
    "n" : "state2",
    "v" : ""
  }, {
    "s" : 27347,
    "po" : 35291,
    "n" : "pvalueT0",
    "v" : ""
  }, {
    "s" : 27347,
    "po" : 35291,
    "n" : "state1",
    "v" : ""
  }, {
    "s" : 27347,
    "po" : 35291,
    "n" : "shared name",
    "v" : "Rora (TR) Ndrg2"
  }, {
    "s" : 27347,
    "po" : 35291,
    "n" : "gene_target",
    "v" : ""
  }, {
    "s" : 27347,
    "po" : 35291,
    "n" : "pvalueT48",
    "v" : ""
  }, {
    "s" : 27347,
    "po" : 35291,
    "n" : "selected",
    "v" : "false",
    "d" : "boolean"
  }, {
    "s" : 27347,
    "po" : 35291,
    "n" : "count_T0",
    "v" : ""
  }, {
    "s" : 27347,
    "po" : 35291,
    "n" : "corr_T0",
    "v" : "0.6",
    "d" : "double"
  }, {
    "s" : 27347,
    "po" : 35291,
    "n" : "corr_T48",
    "v" : "0.6",
    "d" : "double"
  }, {
    "s" : 27347,
    "po" : 35291,
    "n" : "gene2",
    "v" : ""
  }, {
    "s" : 27347,
    "po" : 35291,
    "n" : "gene1",
    "v" : ""
  }, {
    "s" : 27347,
    "po" : 35291,
    "n" : "is_inhibition",
    "v" : "yes"
  }, {
    "s" : 27347,
    "po" : 35291,
    "n" : "pvalueT6",
    "v" : ""
  }, {
    "s" : 27347,
    "po" : 35291,
    "n" : "TF",
    "v" : "Rora"
  }, {
    "s" : 27347,
    "po" : 35291,
    "n" : "TG",
    "v" : "Ndrg2"
  }, {
    "s" : 27347,
    "po" : 35291,
    "n" : "name",
    "v" : "Rora (TR) Ndrg2"
  }, {
    "s" : 27347,
    "po" : 35291,
    "n" : "interaction",
    "v" : "transcription regulation"
  }, {
    "s" : 27347,
    "po" : 35291,
    "n" : "corr_T6",
    "v" : "0.6",
    "d" : "double"
  }, {
    "s" : 27347,
    "po" : 35291,
    "n" : "count_T48",
    "v" : ""
  }, {
    "s" : 27347,
    "po" : 35290,
    "n" : "count_T6",
    "v" : ""
  }, {
    "s" : 27347,
    "po" : 35290,
    "n" : "corr",
    "v" : "-0.71",
    "d" : "double"
  }, {
    "s" : 27347,
    "po" : 35290,
    "n" : "source",
    "v" : "cellNet"
  }, {
    "s" : 27347,
    "po" : 35290,
    "n" : "type",
    "v" : "ectoderm"
  }, {
    "s" : 27347,
    "po" : 35290,
    "n" : "state2",
    "v" : ""
  }, {
    "s" : 27347,
    "po" : 35290,
    "n" : "pvalueT0",
    "v" : ""
  }, {
    "s" : 27347,
    "po" : 35290,
    "n" : "state1",
    "v" : ""
  }, {
    "s" : 27347,
    "po" : 35290,
    "n" : "shared name",
    "v" : "Rora (TR) Vash2"
  }, {
    "s" : 27347,
    "po" : 35290,
    "n" : "gene_target",
    "v" : ""
  }, {
    "s" : 27347,
    "po" : 35290,
    "n" : "pvalueT48",
    "v" : ""
  }, {
    "s" : 27347,
    "po" : 35290,
    "n" : "selected",
    "v" : "false",
    "d" : "boolean"
  }, {
    "s" : 27347,
    "po" : 35290,
    "n" : "count_T0",
    "v" : ""
  }, {
    "s" : 27347,
    "po" : 35290,
    "n" : "corr_T0",
    "v" : "-0.71",
    "d" : "double"
  }, {
    "s" : 27347,
    "po" : 35290,
    "n" : "corr_T48",
    "v" : "-0.71",
    "d" : "double"
  }, {
    "s" : 27347,
    "po" : 35290,
    "n" : "gene2",
    "v" : ""
  }, {
    "s" : 27347,
    "po" : 35290,
    "n" : "gene1",
    "v" : ""
  }, {
    "s" : 27347,
    "po" : 35290,
    "n" : "is_inhibition",
    "v" : "no"
  }, {
    "s" : 27347,
    "po" : 35290,
    "n" : "pvalueT6",
    "v" : ""
  }, {
    "s" : 27347,
    "po" : 35290,
    "n" : "TF",
    "v" : "Rora"
  }, {
    "s" : 27347,
    "po" : 35290,
    "n" : "TG",
    "v" : "Vash2"
  }, {
    "s" : 27347,
    "po" : 35290,
    "n" : "name",
    "v" : "Rora (TR) Vash2"
  }, {
    "s" : 27347,
    "po" : 35290,
    "n" : "interaction",
    "v" : "transcription regulation"
  }, {
    "s" : 27347,
    "po" : 35290,
    "n" : "corr_T6",
    "v" : "-0.71",
    "d" : "double"
  }, {
    "s" : 27347,
    "po" : 35290,
    "n" : "count_T48",
    "v" : ""
  }, {
    "s" : 27347,
    "po" : 35289,
    "n" : "count_T6",
    "v" : ""
  }, {
    "s" : 27347,
    "po" : 35289,
    "n" : "corr",
    "v" : "-0.75",
    "d" : "double"
  }, {
    "s" : 27347,
    "po" : 35289,
    "n" : "source",
    "v" : "cellNet"
  }, {
    "s" : 27347,
    "po" : 35289,
    "n" : "type",
    "v" : "ectoderm"
  }, {
    "s" : 27347,
    "po" : 35289,
    "n" : "state2",
    "v" : ""
  }, {
    "s" : 27347,
    "po" : 35289,
    "n" : "pvalueT0",
    "v" : ""
  }, {
    "s" : 27347,
    "po" : 35289,
    "n" : "state1",
    "v" : ""
  }, {
    "s" : 27347,
    "po" : 35289,
    "n" : "shared name",
    "v" : "Rora (TR) H1fx"
  }, {
    "s" : 27347,
    "po" : 35289,
    "n" : "gene_target",
    "v" : ""
  }, {
    "s" : 27347,
    "po" : 35289,
    "n" : "pvalueT48",
    "v" : ""
  }, {
    "s" : 27347,
    "po" : 35289,
    "n" : "selected",
    "v" : "false",
    "d" : "boolean"
  }, {
    "s" : 27347,
    "po" : 35289,
    "n" : "count_T0",
    "v" : ""
  }, {
    "s" : 27347,
    "po" : 35289,
    "n" : "corr_T0",
    "v" : "-0.75",
    "d" : "double"
  }, {
    "s" : 27347,
    "po" : 35289,
    "n" : "corr_T48",
    "v" : "-0.75",
    "d" : "double"
  }, {
    "s" : 27347,
    "po" : 35289,
    "n" : "gene2",
    "v" : ""
  }, {
    "s" : 27347,
    "po" : 35289,
    "n" : "gene1",
    "v" : ""
  }, {
    "s" : 27347,
    "po" : 35289,
    "n" : "is_inhibition",
    "v" : "no"
  }, {
    "s" : 27347,
    "po" : 35289,
    "n" : "pvalueT6",
    "v" : ""
  }, {
    "s" : 27347,
    "po" : 35289,
    "n" : "TF",
    "v" : "Rora"
  }, {
    "s" : 27347,
    "po" : 35289,
    "n" : "TG",
    "v" : "H1fx"
  }, {
    "s" : 27347,
    "po" : 35289,
    "n" : "name",
    "v" : "Rora (TR) H1fx"
  }, {
    "s" : 27347,
    "po" : 35289,
    "n" : "interaction",
    "v" : "transcription regulation"
  }, {
    "s" : 27347,
    "po" : 35289,
    "n" : "corr_T6",
    "v" : "-0.75",
    "d" : "double"
  }, {
    "s" : 27347,
    "po" : 35289,
    "n" : "count_T48",
    "v" : ""
  }, {
    "s" : 27347,
    "po" : 35288,
    "n" : "count_T6",
    "v" : "0/0"
  }, {
    "s" : 27347,
    "po" : 35288,
    "n" : "source",
    "v" : ""
  }, {
    "s" : 27347,
    "po" : 35288,
    "n" : "type",
    "v" : ""
  }, {
    "s" : 27347,
    "po" : 35288,
    "n" : "state2",
    "v" : "E,F;FX,A,E;FX,E,F;E;E;E,F"
  }, {
    "s" : 27347,
    "po" : 35288,
    "n" : "pvalueT0",
    "v" : ""
  }, {
    "s" : 27347,
    "po" : 35288,
    "n" : "state1",
    "v" : "FX,X,E;A,FX,E,P;FX,X,E,F"
  }, {
    "s" : 27347,
    "po" : 35288,
    "n" : "shared name",
    "v" : "chr2_128792500 (interacts with) Ttl"
  }, {
    "s" : 27347,
    "po" : 35288,
    "n" : "gene_target",
    "v" : ""
  }, {
    "s" : 27347,
    "po" : 35288,
    "n" : "pvalueT48",
    "v" : ""
  }, {
    "s" : 27347,
    "po" : 35288,
    "n" : "selected",
    "v" : "false",
    "d" : "boolean"
  }, {
    "s" : 27347,
    "po" : 35288,
    "n" : "count_T0",
    "v" : "0/0"
  }, {
    "s" : 27347,
    "po" : 35288,
    "n" : "corr_T0",
    "v" : "0.0",
    "d" : "double"
  }, {
    "s" : 27347,
    "po" : 35288,
    "n" : "corr_T48",
    "v" : "1.0",
    "d" : "double"
  }, {
    "s" : 27347,
    "po" : 35288,
    "n" : "gene2",
    "v" : "Ttl(=;+)"
  }, {
    "s" : 27347,
    "po" : 35288,
    "n" : "gene1",
    "v" : "enhancer"
  }, {
    "s" : 27347,
    "po" : 35288,
    "n" : "is_inhibition",
    "v" : "no"
  }, {
    "s" : 27347,
    "po" : 35288,
    "n" : "pvalueT6",
    "v" : ""
  }, {
    "s" : 27347,
    "po" : 35288,
    "n" : "TF",
    "v" : ""
  }, {
    "s" : 27347,
    "po" : 35288,
    "n" : "TG",
    "v" : ""
  }, {
    "s" : 27347,
    "po" : 35288,
    "n" : "name",
    "v" : "chr2_128792500 (interacts with) Ttl"
  }, {
    "s" : 27347,
    "po" : 35288,
    "n" : "interaction",
    "v" : "interacts with"
  }, {
    "s" : 27347,
    "po" : 35288,
    "n" : "corr_T6",
    "v" : "0.0",
    "d" : "double"
  }, {
    "s" : 27347,
    "po" : 35288,
    "n" : "count_T48",
    "v" : "10/8"
  }, {
    "s" : 27347,
    "po" : 35287,
    "n" : "count_T6",
    "v" : "0/0"
  }, {
    "s" : 27347,
    "po" : 35287,
    "n" : "source",
    "v" : ""
  }, {
    "s" : 27347,
    "po" : 35287,
    "n" : "type",
    "v" : ""
  }, {
    "s" : 27347,
    "po" : 35287,
    "n" : "state2",
    "v" : "R,E,F;R,F;FX,R,E,F"
  }, {
    "s" : 27347,
    "po" : 35287,
    "n" : "pvalueT0",
    "v" : ""
  }, {
    "s" : 27347,
    "po" : 35287,
    "n" : "state1",
    "v" : "X,E;E,F;E,F"
  }, {
    "s" : 27347,
    "po" : 35287,
    "n" : "shared name",
    "v" : "chr13_55892500 (interacts with) Pitx1"
  }, {
    "s" : 27347,
    "po" : 35287,
    "n" : "gene_target",
    "v" : ""
  }, {
    "s" : 27347,
    "po" : 35287,
    "n" : "pvalueT48",
    "v" : ""
  }, {
    "s" : 27347,
    "po" : 35287,
    "n" : "selected",
    "v" : "false",
    "d" : "boolean"
  }, {
    "s" : 27347,
    "po" : 35287,
    "n" : "count_T0",
    "v" : "0/0"
  }, {
    "s" : 27347,
    "po" : 35287,
    "n" : "corr_T0",
    "v" : "0.0",
    "d" : "double"
  }, {
    "s" : 27347,
    "po" : 35287,
    "n" : "corr_T48",
    "v" : "1.0",
    "d" : "double"
  }, {
    "s" : 27347,
    "po" : 35287,
    "n" : "gene2",
    "v" : "Pitx1(=;+)"
  }, {
    "s" : 27347,
    "po" : 35287,
    "n" : "gene1",
    "v" : "enhancer"
  }, {
    "s" : 27347,
    "po" : 35287,
    "n" : "is_inhibition",
    "v" : "no"
  }, {
    "s" : 27347,
    "po" : 35287,
    "n" : "pvalueT6",
    "v" : ""
  }, {
    "s" : 27347,
    "po" : 35287,
    "n" : "TF",
    "v" : ""
  }, {
    "s" : 27347,
    "po" : 35287,
    "n" : "TG",
    "v" : ""
  }, {
    "s" : 27347,
    "po" : 35287,
    "n" : "name",
    "v" : "chr13_55892500 (interacts with) Pitx1"
  }, {
    "s" : 27347,
    "po" : 35287,
    "n" : "interaction",
    "v" : "interacts with"
  }, {
    "s" : 27347,
    "po" : 35287,
    "n" : "corr_T6",
    "v" : "0.0",
    "d" : "double"
  }, {
    "s" : 27347,
    "po" : 35287,
    "n" : "count_T48",
    "v" : "19/9"
  }, {
    "s" : 27347,
    "po" : 35286,
    "n" : "count_T6",
    "v" : "10/8"
  }, {
    "s" : 27347,
    "po" : 35286,
    "n" : "source",
    "v" : ""
  }, {
    "s" : 27347,
    "po" : 35286,
    "n" : "type",
    "v" : ""
  }, {
    "s" : 27347,
    "po" : 35286,
    "n" : "state2",
    "v" : "E,F;E,F;E,F"
  }, {
    "s" : 27347,
    "po" : 35286,
    "n" : "pvalueT0",
    "v" : ""
  }, {
    "s" : 27347,
    "po" : 35286,
    "n" : "state1",
    "v" : "R,E,F;FX,A,E;FX,A,E,F"
  }, {
    "s" : 27347,
    "po" : 35286,
    "n" : "shared name",
    "v" : "chr2_121222500 (interacts with) Zscan29"
  }, {
    "s" : 27347,
    "po" : 35286,
    "n" : "gene_target",
    "v" : ""
  }, {
    "s" : 27347,
    "po" : 35286,
    "n" : "pvalueT48",
    "v" : ""
  }, {
    "s" : 27347,
    "po" : 35286,
    "n" : "selected",
    "v" : "false",
    "d" : "boolean"
  }, {
    "s" : 27347,
    "po" : 35286,
    "n" : "count_T0",
    "v" : "12/8"
  }, {
    "s" : 27347,
    "po" : 35286,
    "n" : "corr_T0",
    "v" : "1.0",
    "d" : "double"
  }, {
    "s" : 27347,
    "po" : 35286,
    "n" : "corr_T48",
    "v" : "1.0",
    "d" : "double"
  }, {
    "s" : 27347,
    "po" : 35286,
    "n" : "gene2",
    "v" : "enhancer"
  }, {
    "s" : 27347,
    "po" : 35286,
    "n" : "gene1",
    "v" : "Zscan29(=;+)"
  }, {
    "s" : 27347,
    "po" : 35286,
    "n" : "is_inhibition",
    "v" : "no"
  }, {
    "s" : 27347,
    "po" : 35286,
    "n" : "pvalueT6",
    "v" : ""
  }, {
    "s" : 27347,
    "po" : 35286,
    "n" : "TF",
    "v" : ""
  }, {
    "s" : 27347,
    "po" : 35286,
    "n" : "TG",
    "v" : ""
  }, {
    "s" : 27347,
    "po" : 35286,
    "n" : "name",
    "v" : "chr2_121222500 (interacts with) Zscan29"
  }, {
    "s" : 27347,
    "po" : 35286,
    "n" : "interaction",
    "v" : "interacts with"
  }, {
    "s" : 27347,
    "po" : 35286,
    "n" : "corr_T6",
    "v" : "1.0",
    "d" : "double"
  }, {
    "s" : 27347,
    "po" : 35286,
    "n" : "count_T48",
    "v" : "10/4"
  }, {
    "s" : 27347,
    "po" : 35285,
    "n" : "count_T6",
    "v" : "0/0"
  }, {
    "s" : 27347,
    "po" : 35285,
    "n" : "source",
    "v" : ""
  }, {
    "s" : 27347,
    "po" : 35285,
    "n" : "type",
    "v" : ""
  }, {
    "s" : 27347,
    "po" : 35285,
    "n" : "state2",
    "v" : "R,E,F;R,E,F;A,E,F"
  }, {
    "s" : 27347,
    "po" : 35285,
    "n" : "pvalueT0",
    "v" : ""
  }, {
    "s" : 27347,
    "po" : 35285,
    "n" : "state1",
    "v" : "E,F;E,F;FX,E,F"
  }, {
    "s" : 27347,
    "po" : 35285,
    "n" : "shared name",
    "v" : "chr2_123137500 (interacts with) Sema6d"
  }, {
    "s" : 27347,
    "po" : 35285,
    "n" : "gene_target",
    "v" : ""
  }, {
    "s" : 27347,
    "po" : 35285,
    "n" : "pvalueT48",
    "v" : ""
  }, {
    "s" : 27347,
    "po" : 35285,
    "n" : "selected",
    "v" : "false",
    "d" : "boolean"
  }, {
    "s" : 27347,
    "po" : 35285,
    "n" : "count_T0",
    "v" : "0/0"
  }, {
    "s" : 27347,
    "po" : 35285,
    "n" : "corr_T0",
    "v" : "0.0",
    "d" : "double"
  }, {
    "s" : 27347,
    "po" : 35285,
    "n" : "corr_T48",
    "v" : "1.0",
    "d" : "double"
  }, {
    "s" : 27347,
    "po" : 35285,
    "n" : "gene2",
    "v" : "Sema6d(=;+)"
  }, {
    "s" : 27347,
    "po" : 35285,
    "n" : "gene1",
    "v" : "enhancer"
  }, {
    "s" : 27347,
    "po" : 35285,
    "n" : "is_inhibition",
    "v" : "no"
  }, {
    "s" : 27347,
    "po" : 35285,
    "n" : "pvalueT6",
    "v" : ""
  }, {
    "s" : 27347,
    "po" : 35285,
    "n" : "TF",
    "v" : ""
  }, {
    "s" : 27347,
    "po" : 35285,
    "n" : "TG",
    "v" : ""
  }, {
    "s" : 27347,
    "po" : 35285,
    "n" : "name",
    "v" : "chr2_123137500 (interacts with) Sema6d"
  }, {
    "s" : 27347,
    "po" : 35285,
    "n" : "interaction",
    "v" : "interacts with"
  }, {
    "s" : 27347,
    "po" : 35285,
    "n" : "corr_T6",
    "v" : "0.0",
    "d" : "double"
  }, {
    "s" : 27347,
    "po" : 35285,
    "n" : "count_T48",
    "v" : "5/8"
  }, {
    "s" : 27347,
    "po" : 35284,
    "n" : "count_T6",
    "v" : "0/0"
  }, {
    "s" : 27347,
    "po" : 35284,
    "n" : "source",
    "v" : ""
  }, {
    "s" : 27347,
    "po" : 35284,
    "n" : "type",
    "v" : ""
  }, {
    "s" : 27347,
    "po" : 35284,
    "n" : "state2",
    "v" : "FX,X,E;FX,X,E;FX,E,F"
  }, {
    "s" : 27347,
    "po" : 35284,
    "n" : "pvalueT0",
    "v" : ""
  }, {
    "s" : 27347,
    "po" : 35284,
    "n" : "state1",
    "v" : "R,E,F;FX,A,E;FX,A,E,F"
  }, {
    "s" : 27347,
    "po" : 35284,
    "n" : "shared name",
    "v" : "chr2_121272500 (interacts with) Zscan29"
  }, {
    "s" : 27347,
    "po" : 35284,
    "n" : "gene_target",
    "v" : ""
  }, {
    "s" : 27347,
    "po" : 35284,
    "n" : "pvalueT48",
    "v" : ""
  }, {
    "s" : 27347,
    "po" : 35284,
    "n" : "selected",
    "v" : "false",
    "d" : "boolean"
  }, {
    "s" : 27347,
    "po" : 35284,
    "n" : "count_T0",
    "v" : "8/7"
  }, {
    "s" : 27347,
    "po" : 35284,
    "n" : "corr_T0",
    "v" : "1.0",
    "d" : "double"
  }, {
    "s" : 27347,
    "po" : 35284,
    "n" : "corr_T48",
    "v" : "1.0",
    "d" : "double"
  }, {
    "s" : 27347,
    "po" : 35284,
    "n" : "gene2",
    "v" : "Serf2(=;=)"
  }, {
    "s" : 27347,
    "po" : 35284,
    "n" : "gene1",
    "v" : "Zscan29(=;+)"
  }, {
    "s" : 27347,
    "po" : 35284,
    "n" : "is_inhibition",
    "v" : "no"
  }, {
    "s" : 27347,
    "po" : 35284,
    "n" : "pvalueT6",
    "v" : ""
  }, {
    "s" : 27347,
    "po" : 35284,
    "n" : "TF",
    "v" : ""
  }, {
    "s" : 27347,
    "po" : 35284,
    "n" : "TG",
    "v" : ""
  }, {
    "s" : 27347,
    "po" : 35284,
    "n" : "name",
    "v" : "chr2_121272500 (interacts with) Zscan29"
  }, {
    "s" : 27347,
    "po" : 35284,
    "n" : "interaction",
    "v" : "interacts with"
  }, {
    "s" : 27347,
    "po" : 35284,
    "n" : "corr_T6",
    "v" : "0.0",
    "d" : "double"
  }, {
    "s" : 27347,
    "po" : 35284,
    "n" : "count_T48",
    "v" : "5/6"
  }, {
    "s" : 27347,
    "po" : 35283,
    "n" : "count_T6",
    "v" : "10/4"
  }, {
    "s" : 27347,
    "po" : 35283,
    "n" : "source",
    "v" : ""
  }, {
    "s" : 27347,
    "po" : 35283,
    "n" : "type",
    "v" : ""
  }, {
    "s" : 27347,
    "po" : 35283,
    "n" : "state2",
    "v" : "E,F;FX,E,F;FX,E,F"
  }, {
    "s" : 27347,
    "po" : 35283,
    "n" : "pvalueT0",
    "v" : ""
  }, {
    "s" : 27347,
    "po" : 35283,
    "n" : "state1",
    "v" : "X,E,F;E,F;FX,E,F"
  }, {
    "s" : 27347,
    "po" : 35283,
    "n" : "shared name",
    "v" : "chr13_54907500 (interacts with) Unc5a"
  }, {
    "s" : 27347,
    "po" : 35283,
    "n" : "gene_target",
    "v" : ""
  }, {
    "s" : 27347,
    "po" : 35283,
    "n" : "pvalueT48",
    "v" : ""
  }, {
    "s" : 27347,
    "po" : 35283,
    "n" : "selected",
    "v" : "false",
    "d" : "boolean"
  }, {
    "s" : 27347,
    "po" : 35283,
    "n" : "count_T0",
    "v" : "11/9"
  }, {
    "s" : 27347,
    "po" : 35283,
    "n" : "corr_T0",
    "v" : "1.0",
    "d" : "double"
  }, {
    "s" : 27347,
    "po" : 35283,
    "n" : "corr_T48",
    "v" : "1.0",
    "d" : "double"
  }, {
    "s" : 27347,
    "po" : 35283,
    "n" : "gene2",
    "v" : "Unc5a(=;+)"
  }, {
    "s" : 27347,
    "po" : 35283,
    "n" : "gene1",
    "v" : "enhancer"
  }, {
    "s" : 27347,
    "po" : 35283,
    "n" : "is_inhibition",
    "v" : "no"
  }, {
    "s" : 27347,
    "po" : 35283,
    "n" : "pvalueT6",
    "v" : ""
  }, {
    "s" : 27347,
    "po" : 35283,
    "n" : "TF",
    "v" : ""
  }, {
    "s" : 27347,
    "po" : 35283,
    "n" : "TG",
    "v" : ""
  }, {
    "s" : 27347,
    "po" : 35283,
    "n" : "name",
    "v" : "chr13_54907500 (interacts with) Unc5a"
  }, {
    "s" : 27347,
    "po" : 35283,
    "n" : "interaction",
    "v" : "interacts with"
  }, {
    "s" : 27347,
    "po" : 35283,
    "n" : "corr_T6",
    "v" : "1.0",
    "d" : "double"
  }, {
    "s" : 27347,
    "po" : 35283,
    "n" : "count_T48",
    "v" : "15/11"
  }, {
    "s" : 27347,
    "po" : 35282,
    "n" : "count_T6",
    "v" : "16/13"
  }, {
    "s" : 27347,
    "po" : 35282,
    "n" : "source",
    "v" : ""
  }, {
    "s" : 27347,
    "po" : 35282,
    "n" : "type",
    "v" : ""
  }, {
    "s" : 27347,
    "po" : 35282,
    "n" : "state2",
    "v" : "E,F;FX,E,F;FX,X,E,F"
  }, {
    "s" : 27347,
    "po" : 35282,
    "n" : "pvalueT0",
    "v" : ""
  }, {
    "s" : 27347,
    "po" : 35282,
    "n" : "state1",
    "v" : "E,F;E,F;FX,E"
  }, {
    "s" : 27347,
    "po" : 35282,
    "n" : "shared name",
    "v" : "chr7_16712500 (interacts with) Meis3"
  }, {
    "s" : 27347,
    "po" : 35282,
    "n" : "gene_target",
    "v" : ""
  }, {
    "s" : 27347,
    "po" : 35282,
    "n" : "pvalueT48",
    "v" : ""
  }, {
    "s" : 27347,
    "po" : 35282,
    "n" : "selected",
    "v" : "false",
    "d" : "boolean"
  }, {
    "s" : 27347,
    "po" : 35282,
    "n" : "count_T0",
    "v" : "14/10"
  }, {
    "s" : 27347,
    "po" : 35282,
    "n" : "corr_T0",
    "v" : "1.0",
    "d" : "double"
  }, {
    "s" : 27347,
    "po" : 35282,
    "n" : "corr_T48",
    "v" : "1.0",
    "d" : "double"
  }, {
    "s" : 27347,
    "po" : 35282,
    "n" : "gene2",
    "v" : "Meis3(=;+)"
  }, {
    "s" : 27347,
    "po" : 35282,
    "n" : "gene1",
    "v" : "enhancer"
  }, {
    "s" : 27347,
    "po" : 35282,
    "n" : "is_inhibition",
    "v" : "no"
  }, {
    "s" : 27347,
    "po" : 35282,
    "n" : "pvalueT6",
    "v" : ""
  }, {
    "s" : 27347,
    "po" : 35282,
    "n" : "TF",
    "v" : ""
  }, {
    "s" : 27347,
    "po" : 35282,
    "n" : "TG",
    "v" : ""
  }, {
    "s" : 27347,
    "po" : 35282,
    "n" : "name",
    "v" : "chr7_16712500 (interacts with) Meis3"
  }, {
    "s" : 27347,
    "po" : 35282,
    "n" : "interaction",
    "v" : "interacts with"
  }, {
    "s" : 27347,
    "po" : 35282,
    "n" : "corr_T6",
    "v" : "1.0",
    "d" : "double"
  }, {
    "s" : 27347,
    "po" : 35282,
    "n" : "count_T48",
    "v" : "17/13"
  }, {
    "s" : 27347,
    "po" : 35281,
    "n" : "count_T6",
    "v" : "0/0"
  }, {
    "s" : 27347,
    "po" : 35281,
    "n" : "source",
    "v" : ""
  }, {
    "s" : 27347,
    "po" : 35281,
    "n" : "type",
    "v" : ""
  }, {
    "s" : 27347,
    "po" : 35281,
    "n" : "state2",
    "v" : "E,F;FX,E,F;FX,X,E,F"
  }, {
    "s" : 27347,
    "po" : 35281,
    "n" : "pvalueT0",
    "v" : ""
  }, {
    "s" : 27347,
    "po" : 35281,
    "n" : "state1",
    "v" : "E,F;FX,E,F;FX,E,F"
  }, {
    "s" : 27347,
    "po" : 35281,
    "n" : "shared name",
    "v" : "chr7_16707500 (interacts with) Meis3"
  }, {
    "s" : 27347,
    "po" : 35281,
    "n" : "gene_target",
    "v" : ""
  }, {
    "s" : 27347,
    "po" : 35281,
    "n" : "pvalueT48",
    "v" : ""
  }, {
    "s" : 27347,
    "po" : 35281,
    "n" : "selected",
    "v" : "false",
    "d" : "boolean"
  }, {
    "s" : 27347,
    "po" : 35281,
    "n" : "count_T0",
    "v" : "18/12"
  }, {
    "s" : 27347,
    "po" : 35281,
    "n" : "corr_T0",
    "v" : "1.0",
    "d" : "double"
  }, {
    "s" : 27347,
    "po" : 35281,
    "n" : "corr_T48",
    "v" : "1.0",
    "d" : "double"
  }, {
    "s" : 27347,
    "po" : 35281,
    "n" : "gene2",
    "v" : "Meis3(=;+)"
  }, {
    "s" : 27347,
    "po" : 35281,
    "n" : "gene1",
    "v" : "enhancer"
  }, {
    "s" : 27347,
    "po" : 35281,
    "n" : "is_inhibition",
    "v" : "no"
  }, {
    "s" : 27347,
    "po" : 35281,
    "n" : "pvalueT6",
    "v" : ""
  }, {
    "s" : 27347,
    "po" : 35281,
    "n" : "TF",
    "v" : ""
  }, {
    "s" : 27347,
    "po" : 35281,
    "n" : "TG",
    "v" : ""
  }, {
    "s" : 27347,
    "po" : 35281,
    "n" : "name",
    "v" : "chr7_16707500 (interacts with) Meis3"
  }, {
    "s" : 27347,
    "po" : 35281,
    "n" : "interaction",
    "v" : "interacts with"
  }, {
    "s" : 27347,
    "po" : 35281,
    "n" : "corr_T6",
    "v" : "0.0",
    "d" : "double"
  }, {
    "s" : 27347,
    "po" : 35281,
    "n" : "count_T48",
    "v" : "19/11"
  }, {
    "s" : 27347,
    "po" : 35280,
    "n" : "count_T6",
    "v" : "0/0"
  }, {
    "s" : 27347,
    "po" : 35280,
    "n" : "source",
    "v" : ""
  }, {
    "s" : 27347,
    "po" : 35280,
    "n" : "type",
    "v" : ""
  }, {
    "s" : 27347,
    "po" : 35280,
    "n" : "state2",
    "v" : "E;E,F;FX,E,F"
  }, {
    "s" : 27347,
    "po" : 35280,
    "n" : "pvalueT0",
    "v" : ""
  }, {
    "s" : 27347,
    "po" : 35280,
    "n" : "state1",
    "v" : "E,F;FX,E,F;FX,E,F"
  }, {
    "s" : 27347,
    "po" : 35280,
    "n" : "shared name",
    "v" : "chr13_55097500 (interacts with) Unc5a"
  }, {
    "s" : 27347,
    "po" : 35280,
    "n" : "gene_target",
    "v" : ""
  }, {
    "s" : 27347,
    "po" : 35280,
    "n" : "pvalueT48",
    "v" : ""
  }, {
    "s" : 27347,
    "po" : 35280,
    "n" : "selected",
    "v" : "false",
    "d" : "boolean"
  }, {
    "s" : 27347,
    "po" : 35280,
    "n" : "count_T0",
    "v" : "0/0"
  }, {
    "s" : 27347,
    "po" : 35280,
    "n" : "corr_T0",
    "v" : "0.0",
    "d" : "double"
  }, {
    "s" : 27347,
    "po" : 35280,
    "n" : "corr_T48",
    "v" : "1.0",
    "d" : "double"
  }, {
    "s" : 27347,
    "po" : 35280,
    "n" : "gene2",
    "v" : "enhancer"
  }, {
    "s" : 27347,
    "po" : 35280,
    "n" : "gene1",
    "v" : "Unc5a(=;+)"
  }, {
    "s" : 27347,
    "po" : 35280,
    "n" : "is_inhibition",
    "v" : "no"
  }, {
    "s" : 27347,
    "po" : 35280,
    "n" : "pvalueT6",
    "v" : ""
  }, {
    "s" : 27347,
    "po" : 35280,
    "n" : "TF",
    "v" : ""
  }, {
    "s" : 27347,
    "po" : 35280,
    "n" : "TG",
    "v" : ""
  }, {
    "s" : 27347,
    "po" : 35280,
    "n" : "name",
    "v" : "chr13_55097500 (interacts with) Unc5a"
  }, {
    "s" : 27347,
    "po" : 35280,
    "n" : "interaction",
    "v" : "interacts with"
  }, {
    "s" : 27347,
    "po" : 35280,
    "n" : "corr_T6",
    "v" : "0.0",
    "d" : "double"
  }, {
    "s" : 27347,
    "po" : 35280,
    "n" : "count_T48",
    "v" : "18/15"
  }, {
    "s" : 27347,
    "po" : 35279,
    "n" : "count_T6",
    "v" : "0/0"
  }, {
    "s" : 27347,
    "po" : 35279,
    "n" : "source",
    "v" : ""
  }, {
    "s" : 27347,
    "po" : 35279,
    "n" : "type",
    "v" : ""
  }, {
    "s" : 27347,
    "po" : 35279,
    "n" : "state2",
    "v" : "E,F;E,F;E,F"
  }, {
    "s" : 27347,
    "po" : 35279,
    "n" : "pvalueT0",
    "v" : ""
  }, {
    "s" : 27347,
    "po" : 35279,
    "n" : "state1",
    "v" : "E,F;FX,E,F;FX,X,E,F"
  }, {
    "s" : 27347,
    "po" : 35279,
    "n" : "shared name",
    "v" : "chr7_16767500 (interacts with) Meis3"
  }, {
    "s" : 27347,
    "po" : 35279,
    "n" : "gene_target",
    "v" : ""
  }, {
    "s" : 27347,
    "po" : 35279,
    "n" : "pvalueT48",
    "v" : ""
  }, {
    "s" : 27347,
    "po" : 35279,
    "n" : "selected",
    "v" : "false",
    "d" : "boolean"
  }, {
    "s" : 27347,
    "po" : 35279,
    "n" : "count_T0",
    "v" : "54/26"
  }, {
    "s" : 27347,
    "po" : 35279,
    "n" : "corr_T0",
    "v" : "1.0",
    "d" : "double"
  }, {
    "s" : 27347,
    "po" : 35279,
    "n" : "corr_T48",
    "v" : "1.0",
    "d" : "double"
  }, {
    "s" : 27347,
    "po" : 35279,
    "n" : "gene2",
    "v" : "enhancer"
  }, {
    "s" : 27347,
    "po" : 35279,
    "n" : "gene1",
    "v" : "Meis3(=;+)"
  }, {
    "s" : 27347,
    "po" : 35279,
    "n" : "is_inhibition",
    "v" : "no"
  }, {
    "s" : 27347,
    "po" : 35279,
    "n" : "pvalueT6",
    "v" : ""
  }, {
    "s" : 27347,
    "po" : 35279,
    "n" : "TF",
    "v" : ""
  }, {
    "s" : 27347,
    "po" : 35279,
    "n" : "TG",
    "v" : ""
  }, {
    "s" : 27347,
    "po" : 35279,
    "n" : "name",
    "v" : "chr7_16767500 (interacts with) Meis3"
  }, {
    "s" : 27347,
    "po" : 35279,
    "n" : "interaction",
    "v" : "interacts with"
  }, {
    "s" : 27347,
    "po" : 35279,
    "n" : "corr_T6",
    "v" : "0.0",
    "d" : "double"
  }, {
    "s" : 27347,
    "po" : 35279,
    "n" : "count_T48",
    "v" : "42/27"
  }, {
    "s" : 27347,
    "po" : 35278,
    "n" : "count_T6",
    "v" : "11/8"
  }, {
    "s" : 27347,
    "po" : 35278,
    "n" : "source",
    "v" : ""
  }, {
    "s" : 27347,
    "po" : 35278,
    "n" : "type",
    "v" : ""
  }, {
    "s" : 27347,
    "po" : 35278,
    "n" : "state2",
    "v" : "E;E;E,F"
  }, {
    "s" : 27347,
    "po" : 35278,
    "n" : "pvalueT0",
    "v" : ""
  }, {
    "s" : 27347,
    "po" : 35278,
    "n" : "state1",
    "v" : "E,F;FX,E,F;FX,X,E,F"
  }, {
    "s" : 27347,
    "po" : 35278,
    "n" : "shared name",
    "v" : "chr7_16837500 (interacts with) Meis3"
  }, {
    "s" : 27347,
    "po" : 35278,
    "n" : "gene_target",
    "v" : ""
  }, {
    "s" : 27347,
    "po" : 35278,
    "n" : "pvalueT48",
    "v" : ""
  }, {
    "s" : 27347,
    "po" : 35278,
    "n" : "selected",
    "v" : "false",
    "d" : "boolean"
  }, {
    "s" : 27347,
    "po" : 35278,
    "n" : "count_T0",
    "v" : "0/0"
  }, {
    "s" : 27347,
    "po" : 35278,
    "n" : "corr_T0",
    "v" : "0.0",
    "d" : "double"
  }, {
    "s" : 27347,
    "po" : 35278,
    "n" : "corr_T48",
    "v" : "1.0",
    "d" : "double"
  }, {
    "s" : 27347,
    "po" : 35278,
    "n" : "gene2",
    "v" : "enhancer"
  }, {
    "s" : 27347,
    "po" : 35278,
    "n" : "gene1",
    "v" : "Meis3(=;+)"
  }, {
    "s" : 27347,
    "po" : 35278,
    "n" : "is_inhibition",
    "v" : "no"
  }, {
    "s" : 27347,
    "po" : 35278,
    "n" : "pvalueT6",
    "v" : ""
  }, {
    "s" : 27347,
    "po" : 35278,
    "n" : "TF",
    "v" : ""
  }, {
    "s" : 27347,
    "po" : 35278,
    "n" : "TG",
    "v" : ""
  }, {
    "s" : 27347,
    "po" : 35278,
    "n" : "name",
    "v" : "chr7_16837500 (interacts with) Meis3"
  }, {
    "s" : 27347,
    "po" : 35278,
    "n" : "interaction",
    "v" : "interacts with"
  }, {
    "s" : 27347,
    "po" : 35278,
    "n" : "corr_T6",
    "v" : "1.0",
    "d" : "double"
  }, {
    "s" : 27347,
    "po" : 35278,
    "n" : "count_T48",
    "v" : "11/9"
  }, {
    "s" : 27347,
    "po" : 35277,
    "n" : "count_T6",
    "v" : "0/0;12/6"
  }, {
    "s" : 27347,
    "po" : 35277,
    "n" : "source",
    "v" : ""
  }, {
    "s" : 27347,
    "po" : 35277,
    "n" : "type",
    "v" : ""
  }, {
    "s" : 27347,
    "po" : 35277,
    "n" : "state2",
    "v" : "E,F;E,F;E,F"
  }, {
    "s" : 27347,
    "po" : 35277,
    "n" : "pvalueT0",
    "v" : ""
  }, {
    "s" : 27347,
    "po" : 35277,
    "n" : "state1",
    "v" : "FX,F;A,FX,E,F;FX,F"
  }, {
    "s" : 27347,
    "po" : 35277,
    "n" : "shared name",
    "v" : "chr7_6892500 (interacts with) Peg3"
  }, {
    "s" : 27347,
    "po" : 35277,
    "n" : "gene_target",
    "v" : ""
  }, {
    "s" : 27347,
    "po" : 35277,
    "n" : "pvalueT48",
    "v" : ""
  }, {
    "s" : 27347,
    "po" : 35277,
    "n" : "selected",
    "v" : "false",
    "d" : "boolean"
  }, {
    "s" : 27347,
    "po" : 35277,
    "n" : "count_T0",
    "v" : "0/0"
  }, {
    "s" : 27347,
    "po" : 35277,
    "n" : "corr_T0",
    "v" : "0.0",
    "d" : "double"
  }, {
    "s" : 27347,
    "po" : 35277,
    "n" : "corr_T48",
    "v" : "1.0",
    "d" : "double"
  }, {
    "s" : 27347,
    "po" : 35277,
    "n" : "gene2",
    "v" : "enhancer"
  }, {
    "s" : 27347,
    "po" : 35277,
    "n" : "gene1",
    "v" : "Peg3(=;+)"
  }, {
    "s" : 27347,
    "po" : 35277,
    "n" : "is_inhibition",
    "v" : "no"
  }, {
    "s" : 27347,
    "po" : 35277,
    "n" : "pvalueT6",
    "v" : ""
  }, {
    "s" : 27347,
    "po" : 35277,
    "n" : "TF",
    "v" : ""
  }, {
    "s" : 27347,
    "po" : 35277,
    "n" : "TG",
    "v" : ""
  }, {
    "s" : 27347,
    "po" : 35277,
    "n" : "name",
    "v" : "chr7_6892500 (interacts with) Peg3"
  }, {
    "s" : 27347,
    "po" : 35277,
    "n" : "interaction",
    "v" : "interacts with"
  }, {
    "s" : 27347,
    "po" : 35277,
    "n" : "corr_T6",
    "v" : "0.0",
    "d" : "double"
  }, {
    "s" : 27347,
    "po" : 35277,
    "n" : "count_T48",
    "v" : "17/7"
  }, {
    "s" : 27347,
    "po" : 35276,
    "n" : "count_T6",
    "v" : "0/0"
  }, {
    "s" : 27347,
    "po" : 35276,
    "n" : "source",
    "v" : ""
  }, {
    "s" : 27347,
    "po" : 35276,
    "n" : "type",
    "v" : ""
  }, {
    "s" : 27347,
    "po" : 35276,
    "n" : "state2",
    "v" : "E;E,F;E,F"
  }, {
    "s" : 27347,
    "po" : 35276,
    "n" : "pvalueT0",
    "v" : ""
  }, {
    "s" : 27347,
    "po" : 35276,
    "n" : "state1",
    "v" : "FX,F;A,FX,E,F;FX,F"
  }, {
    "s" : 27347,
    "po" : 35276,
    "n" : "shared name",
    "v" : "chr7_6867500 (interacts with) Peg3"
  }, {
    "s" : 27347,
    "po" : 35276,
    "n" : "gene_target",
    "v" : ""
  }, {
    "s" : 27347,
    "po" : 35276,
    "n" : "pvalueT48",
    "v" : ""
  }, {
    "s" : 27347,
    "po" : 35276,
    "n" : "selected",
    "v" : "false",
    "d" : "boolean"
  }, {
    "s" : 27347,
    "po" : 35276,
    "n" : "count_T0",
    "v" : "0/0"
  }, {
    "s" : 27347,
    "po" : 35276,
    "n" : "corr_T0",
    "v" : "0.0",
    "d" : "double"
  }, {
    "s" : 27347,
    "po" : 35276,
    "n" : "corr_T48",
    "v" : "1.0",
    "d" : "double"
  }, {
    "s" : 27347,
    "po" : 35276,
    "n" : "gene2",
    "v" : "enhancer"
  }, {
    "s" : 27347,
    "po" : 35276,
    "n" : "gene1",
    "v" : "Peg3(=;+)"
  }, {
    "s" : 27347,
    "po" : 35276,
    "n" : "is_inhibition",
    "v" : "no"
  }, {
    "s" : 27347,
    "po" : 35276,
    "n" : "pvalueT6",
    "v" : ""
  }, {
    "s" : 27347,
    "po" : 35276,
    "n" : "TF",
    "v" : ""
  }, {
    "s" : 27347,
    "po" : 35276,
    "n" : "TG",
    "v" : ""
  }, {
    "s" : 27347,
    "po" : 35276,
    "n" : "name",
    "v" : "chr7_6867500 (interacts with) Peg3"
  }, {
    "s" : 27347,
    "po" : 35276,
    "n" : "interaction",
    "v" : "interacts with"
  }, {
    "s" : 27347,
    "po" : 35276,
    "n" : "corr_T6",
    "v" : "0.0",
    "d" : "double"
  }, {
    "s" : 27347,
    "po" : 35276,
    "n" : "count_T48",
    "v" : "24/9;7/14"
  }, {
    "s" : 27347,
    "po" : 35275,
    "n" : "count_T6",
    "v" : "0/0"
  }, {
    "s" : 27347,
    "po" : 35275,
    "n" : "source",
    "v" : ""
  }, {
    "s" : 27347,
    "po" : 35275,
    "n" : "type",
    "v" : ""
  }, {
    "s" : 27347,
    "po" : 35275,
    "n" : "state2",
    "v" : "E;E,F;E,F"
  }, {
    "s" : 27347,
    "po" : 35275,
    "n" : "pvalueT0",
    "v" : ""
  }, {
    "s" : 27347,
    "po" : 35275,
    "n" : "state1",
    "v" : "FX,F;A,FX,E,F;FX,F"
  }, {
    "s" : 27347,
    "po" : 35275,
    "n" : "shared name",
    "v" : "chr7_6752500 (interacts with) Peg3"
  }, {
    "s" : 27347,
    "po" : 35275,
    "n" : "gene_target",
    "v" : ""
  }, {
    "s" : 27347,
    "po" : 35275,
    "n" : "pvalueT48",
    "v" : ""
  }, {
    "s" : 27347,
    "po" : 35275,
    "n" : "selected",
    "v" : "false",
    "d" : "boolean"
  }, {
    "s" : 27347,
    "po" : 35275,
    "n" : "count_T0",
    "v" : "0/0"
  }, {
    "s" : 27347,
    "po" : 35275,
    "n" : "corr_T0",
    "v" : "0.0",
    "d" : "double"
  }, {
    "s" : 27347,
    "po" : 35275,
    "n" : "corr_T48",
    "v" : "1.0",
    "d" : "double"
  }, {
    "s" : 27347,
    "po" : 35275,
    "n" : "gene2",
    "v" : "enhancer"
  }, {
    "s" : 27347,
    "po" : 35275,
    "n" : "gene1",
    "v" : "Peg3(=;+)"
  }, {
    "s" : 27347,
    "po" : 35275,
    "n" : "is_inhibition",
    "v" : "no"
  }, {
    "s" : 27347,
    "po" : 35275,
    "n" : "pvalueT6",
    "v" : ""
  }, {
    "s" : 27347,
    "po" : 35275,
    "n" : "TF",
    "v" : ""
  }, {
    "s" : 27347,
    "po" : 35275,
    "n" : "TG",
    "v" : ""
  }, {
    "s" : 27347,
    "po" : 35275,
    "n" : "name",
    "v" : "chr7_6752500 (interacts with) Peg3"
  }, {
    "s" : 27347,
    "po" : 35275,
    "n" : "interaction",
    "v" : "interacts with"
  }, {
    "s" : 27347,
    "po" : 35275,
    "n" : "corr_T6",
    "v" : "0.0",
    "d" : "double"
  }, {
    "s" : 27347,
    "po" : 35275,
    "n" : "count_T48",
    "v" : "9/11"
  }, {
    "s" : 27347,
    "po" : 35274,
    "n" : "count_T6",
    "v" : "11/9"
  }, {
    "s" : 27347,
    "po" : 35274,
    "n" : "source",
    "v" : ""
  }, {
    "s" : 27347,
    "po" : 35274,
    "n" : "type",
    "v" : ""
  }, {
    "s" : 27347,
    "po" : 35274,
    "n" : "state2",
    "v" : "E,F;FX,E,F;FX,E,F"
  }, {
    "s" : 27347,
    "po" : 35274,
    "n" : "pvalueT0",
    "v" : ""
  }, {
    "s" : 27347,
    "po" : 35274,
    "n" : "state1",
    "v" : "E,F;E,F;E,F"
  }, {
    "s" : 27347,
    "po" : 35274,
    "n" : "shared name",
    "v" : "chr13_54902500 (interacts with) Unc5a"
  }, {
    "s" : 27347,
    "po" : 35274,
    "n" : "gene_target",
    "v" : ""
  }, {
    "s" : 27347,
    "po" : 35274,
    "n" : "pvalueT48",
    "v" : ""
  }, {
    "s" : 27347,
    "po" : 35274,
    "n" : "selected",
    "v" : "false",
    "d" : "boolean"
  }, {
    "s" : 27347,
    "po" : 35274,
    "n" : "count_T0",
    "v" : "0/0"
  }, {
    "s" : 27347,
    "po" : 35274,
    "n" : "corr_T0",
    "v" : "0.0",
    "d" : "double"
  }, {
    "s" : 27347,
    "po" : 35274,
    "n" : "corr_T48",
    "v" : "1.0",
    "d" : "double"
  }, {
    "s" : 27347,
    "po" : 35274,
    "n" : "gene2",
    "v" : "Unc5a(=;+)"
  }, {
    "s" : 27347,
    "po" : 35274,
    "n" : "gene1",
    "v" : "enhancer"
  }, {
    "s" : 27347,
    "po" : 35274,
    "n" : "is_inhibition",
    "v" : "no"
  }, {
    "s" : 27347,
    "po" : 35274,
    "n" : "pvalueT6",
    "v" : ""
  }, {
    "s" : 27347,
    "po" : 35274,
    "n" : "TF",
    "v" : ""
  }, {
    "s" : 27347,
    "po" : 35274,
    "n" : "TG",
    "v" : ""
  }, {
    "s" : 27347,
    "po" : 35274,
    "n" : "name",
    "v" : "chr13_54902500 (interacts with) Unc5a"
  }, {
    "s" : 27347,
    "po" : 35274,
    "n" : "interaction",
    "v" : "interacts with"
  }, {
    "s" : 27347,
    "po" : 35274,
    "n" : "corr_T6",
    "v" : "1.0",
    "d" : "double"
  }, {
    "s" : 27347,
    "po" : 35274,
    "n" : "count_T48",
    "v" : "8/14"
  }, {
    "s" : 27347,
    "po" : 35273,
    "n" : "count_T6",
    "v" : "0/0"
  }, {
    "s" : 27347,
    "po" : 35273,
    "n" : "source",
    "v" : ""
  }, {
    "s" : 27347,
    "po" : 35273,
    "n" : "type",
    "v" : ""
  }, {
    "s" : 27347,
    "po" : 35273,
    "n" : "state2",
    "v" : "FX,E,F;FX,F;FX,E,F"
  }, {
    "s" : 27347,
    "po" : 35273,
    "n" : "pvalueT0",
    "v" : ""
  }, {
    "s" : 27347,
    "po" : 35273,
    "n" : "state1",
    "v" : "E;E,F;E,F"
  }, {
    "s" : 27347,
    "po" : 35273,
    "n" : "shared name",
    "v" : "chr2_118347500 (interacts with) Bmf"
  }, {
    "s" : 27347,
    "po" : 35273,
    "n" : "gene_target",
    "v" : ""
  }, {
    "s" : 27347,
    "po" : 35273,
    "n" : "pvalueT48",
    "v" : ""
  }, {
    "s" : 27347,
    "po" : 35273,
    "n" : "selected",
    "v" : "false",
    "d" : "boolean"
  }, {
    "s" : 27347,
    "po" : 35273,
    "n" : "count_T0",
    "v" : "0/0"
  }, {
    "s" : 27347,
    "po" : 35273,
    "n" : "corr_T0",
    "v" : "0.0",
    "d" : "double"
  }, {
    "s" : 27347,
    "po" : 35273,
    "n" : "corr_T48",
    "v" : "1.0",
    "d" : "double"
  }, {
    "s" : 27347,
    "po" : 35273,
    "n" : "gene2",
    "v" : "Bmf(=;+)"
  }, {
    "s" : 27347,
    "po" : 35273,
    "n" : "gene1",
    "v" : "enhancer"
  }, {
    "s" : 27347,
    "po" : 35273,
    "n" : "is_inhibition",
    "v" : "no"
  }, {
    "s" : 27347,
    "po" : 35273,
    "n" : "pvalueT6",
    "v" : ""
  }, {
    "s" : 27347,
    "po" : 35273,
    "n" : "TF",
    "v" : ""
  }, {
    "s" : 27347,
    "po" : 35273,
    "n" : "TG",
    "v" : ""
  }, {
    "s" : 27347,
    "po" : 35273,
    "n" : "name",
    "v" : "chr2_118347500 (interacts with) Bmf"
  }, {
    "s" : 27347,
    "po" : 35273,
    "n" : "interaction",
    "v" : "interacts with"
  }, {
    "s" : 27347,
    "po" : 35273,
    "n" : "corr_T6",
    "v" : "0.0",
    "d" : "double"
  }, {
    "s" : 27347,
    "po" : 35273,
    "n" : "count_T48",
    "v" : "17/14"
  }, {
    "s" : 27347,
    "po" : 35272,
    "n" : "count_T6",
    "v" : "0/0"
  }, {
    "s" : 27347,
    "po" : 35272,
    "n" : "source",
    "v" : ""
  }, {
    "s" : 27347,
    "po" : 35272,
    "n" : "type",
    "v" : ""
  }, {
    "s" : 27347,
    "po" : 35272,
    "n" : "state2",
    "v" : "E;E,F;FX,F"
  }, {
    "s" : 27347,
    "po" : 35272,
    "n" : "pvalueT0",
    "v" : ""
  }, {
    "s" : 27347,
    "po" : 35272,
    "n" : "state1",
    "v" : "FX,F;A,FX,E,F;FX,F"
  }, {
    "s" : 27347,
    "po" : 35272,
    "n" : "shared name",
    "v" : "chr7_6737500 (interacts with) Peg3"
  }, {
    "s" : 27347,
    "po" : 35272,
    "n" : "gene_target",
    "v" : ""
  }, {
    "s" : 27347,
    "po" : 35272,
    "n" : "pvalueT48",
    "v" : ""
  }, {
    "s" : 27347,
    "po" : 35272,
    "n" : "selected",
    "v" : "false",
    "d" : "boolean"
  }, {
    "s" : 27347,
    "po" : 35272,
    "n" : "count_T0",
    "v" : "0/0"
  }, {
    "s" : 27347,
    "po" : 35272,
    "n" : "corr_T0",
    "v" : "0.0",
    "d" : "double"
  }, {
    "s" : 27347,
    "po" : 35272,
    "n" : "corr_T48",
    "v" : "1.0",
    "d" : "double"
  }, {
    "s" : 27347,
    "po" : 35272,
    "n" : "gene2",
    "v" : "enhancer"
  }, {
    "s" : 27347,
    "po" : 35272,
    "n" : "gene1",
    "v" : "Peg3(=;+)"
  }, {
    "s" : 27347,
    "po" : 35272,
    "n" : "is_inhibition",
    "v" : "no"
  }, {
    "s" : 27347,
    "po" : 35272,
    "n" : "pvalueT6",
    "v" : ""
  }, {
    "s" : 27347,
    "po" : 35272,
    "n" : "TF",
    "v" : ""
  }, {
    "s" : 27347,
    "po" : 35272,
    "n" : "TG",
    "v" : ""
  }, {
    "s" : 27347,
    "po" : 35272,
    "n" : "name",
    "v" : "chr7_6737500 (interacts with) Peg3"
  }, {
    "s" : 27347,
    "po" : 35272,
    "n" : "interaction",
    "v" : "interacts with"
  }, {
    "s" : 27347,
    "po" : 35272,
    "n" : "corr_T6",
    "v" : "0.0",
    "d" : "double"
  }, {
    "s" : 27347,
    "po" : 35272,
    "n" : "count_T48",
    "v" : "23/18"
  }, {
    "s" : 27347,
    "po" : 35271,
    "n" : "count_T6",
    "v" : "49/21"
  }, {
    "s" : 27347,
    "po" : 35271,
    "n" : "source",
    "v" : ""
  }, {
    "s" : 27347,
    "po" : 35271,
    "n" : "type",
    "v" : ""
  }, {
    "s" : 27347,
    "po" : 35271,
    "n" : "state2",
    "v" : "FX,E,F;FX,F;FX,E,F"
  }, {
    "s" : 27347,
    "po" : 35271,
    "n" : "pvalueT0",
    "v" : ""
  }, {
    "s" : 27347,
    "po" : 35271,
    "n" : "state1",
    "v" : "E;E,F;E"
  }, {
    "s" : 27347,
    "po" : 35271,
    "n" : "shared name",
    "v" : "chr2_118362500 (interacts with) Bmf"
  }, {
    "s" : 27347,
    "po" : 35271,
    "n" : "gene_target",
    "v" : ""
  }, {
    "s" : 27347,
    "po" : 35271,
    "n" : "pvalueT48",
    "v" : ""
  }, {
    "s" : 27347,
    "po" : 35271,
    "n" : "selected",
    "v" : "false",
    "d" : "boolean"
  }, {
    "s" : 27347,
    "po" : 35271,
    "n" : "count_T0",
    "v" : "42/22"
  }, {
    "s" : 27347,
    "po" : 35271,
    "n" : "corr_T0",
    "v" : "1.0",
    "d" : "double"
  }, {
    "s" : 27347,
    "po" : 35271,
    "n" : "corr_T48",
    "v" : "1.0",
    "d" : "double"
  }, {
    "s" : 27347,
    "po" : 35271,
    "n" : "gene2",
    "v" : "Bmf(=;+)"
  }, {
    "s" : 27347,
    "po" : 35271,
    "n" : "gene1",
    "v" : "enhancer"
  }, {
    "s" : 27347,
    "po" : 35271,
    "n" : "is_inhibition",
    "v" : "no"
  }, {
    "s" : 27347,
    "po" : 35271,
    "n" : "pvalueT6",
    "v" : ""
  }, {
    "s" : 27347,
    "po" : 35271,
    "n" : "TF",
    "v" : ""
  }, {
    "s" : 27347,
    "po" : 35271,
    "n" : "TG",
    "v" : ""
  }, {
    "s" : 27347,
    "po" : 35271,
    "n" : "name",
    "v" : "chr2_118362500 (interacts with) Bmf"
  }, {
    "s" : 27347,
    "po" : 35271,
    "n" : "interaction",
    "v" : "interacts with"
  }, {
    "s" : 27347,
    "po" : 35271,
    "n" : "corr_T6",
    "v" : "1.0",
    "d" : "double"
  }, {
    "s" : 27347,
    "po" : 35271,
    "n" : "count_T48",
    "v" : "56/33"
  }, {
    "s" : 27347,
    "po" : 35270,
    "n" : "count_T6",
    "v" : "31/23"
  }, {
    "s" : 27347,
    "po" : 35270,
    "n" : "source",
    "v" : ""
  }, {
    "s" : 27347,
    "po" : 35270,
    "n" : "type",
    "v" : ""
  }, {
    "s" : 27347,
    "po" : 35270,
    "n" : "state2",
    "v" : "FX,E,F;FX,F;FX,E,F"
  }, {
    "s" : 27347,
    "po" : 35270,
    "n" : "pvalueT0",
    "v" : ""
  }, {
    "s" : 27347,
    "po" : 35270,
    "n" : "state1",
    "v" : "E;E,F;FX,X,E,F"
  }, {
    "s" : 27347,
    "po" : 35270,
    "n" : "shared name",
    "v" : "chr2_118357500 (interacts with) Bmf"
  }, {
    "s" : 27347,
    "po" : 35270,
    "n" : "gene_target",
    "v" : ""
  }, {
    "s" : 27347,
    "po" : 35270,
    "n" : "pvalueT48",
    "v" : ""
  }, {
    "s" : 27347,
    "po" : 35270,
    "n" : "selected",
    "v" : "false",
    "d" : "boolean"
  }, {
    "s" : 27347,
    "po" : 35270,
    "n" : "count_T0",
    "v" : "41/25"
  }, {
    "s" : 27347,
    "po" : 35270,
    "n" : "corr_T0",
    "v" : "1.0",
    "d" : "double"
  }, {
    "s" : 27347,
    "po" : 35270,
    "n" : "corr_T48",
    "v" : "1.0",
    "d" : "double"
  }, {
    "s" : 27347,
    "po" : 35270,
    "n" : "gene2",
    "v" : "Bmf(=;+)"
  }, {
    "s" : 27347,
    "po" : 35270,
    "n" : "gene1",
    "v" : "enhancer"
  }, {
    "s" : 27347,
    "po" : 35270,
    "n" : "is_inhibition",
    "v" : "no"
  }, {
    "s" : 27347,
    "po" : 35270,
    "n" : "pvalueT6",
    "v" : ""
  }, {
    "s" : 27347,
    "po" : 35270,
    "n" : "TF",
    "v" : ""
  }, {
    "s" : 27347,
    "po" : 35270,
    "n" : "TG",
    "v" : ""
  }, {
    "s" : 27347,
    "po" : 35270,
    "n" : "name",
    "v" : "chr2_118357500 (interacts with) Bmf"
  }, {
    "s" : 27347,
    "po" : 35270,
    "n" : "interaction",
    "v" : "interacts with"
  }, {
    "s" : 27347,
    "po" : 35270,
    "n" : "corr_T6",
    "v" : "1.0",
    "d" : "double"
  }, {
    "s" : 27347,
    "po" : 35270,
    "n" : "count_T48",
    "v" : "36/18"
  }, {
    "s" : 27347,
    "po" : 35269,
    "n" : "count_T6",
    "v" : "98/46"
  }, {
    "s" : 27347,
    "po" : 35269,
    "n" : "source",
    "v" : ""
  }, {
    "s" : 27347,
    "po" : 35269,
    "n" : "type",
    "v" : ""
  }, {
    "s" : 27347,
    "po" : 35269,
    "n" : "state2",
    "v" : "FX,E,F;FX,F;FX,E,F"
  }, {
    "s" : 27347,
    "po" : 35269,
    "n" : "pvalueT0",
    "v" : ""
  }, {
    "s" : 27347,
    "po" : 35269,
    "n" : "state1",
    "v" : "E,F;FX,E,F;E,F"
  }, {
    "s" : 27347,
    "po" : 35269,
    "n" : "shared name",
    "v" : "chr2_118367500 (interacts with) Bmf"
  }, {
    "s" : 27347,
    "po" : 35269,
    "n" : "gene_target",
    "v" : ""
  }, {
    "s" : 27347,
    "po" : 35269,
    "n" : "pvalueT48",
    "v" : ""
  }, {
    "s" : 27347,
    "po" : 35269,
    "n" : "selected",
    "v" : "false",
    "d" : "boolean"
  }, {
    "s" : 27347,
    "po" : 35269,
    "n" : "count_T0",
    "v" : "79/47"
  }, {
    "s" : 27347,
    "po" : 35269,
    "n" : "corr_T0",
    "v" : "1.0",
    "d" : "double"
  }, {
    "s" : 27347,
    "po" : 35269,
    "n" : "corr_T48",
    "v" : "1.0",
    "d" : "double"
  }, {
    "s" : 27347,
    "po" : 35269,
    "n" : "gene2",
    "v" : "Bmf(=;+)"
  }, {
    "s" : 27347,
    "po" : 35269,
    "n" : "gene1",
    "v" : "enhancer"
  }, {
    "s" : 27347,
    "po" : 35269,
    "n" : "is_inhibition",
    "v" : "no"
  }, {
    "s" : 27347,
    "po" : 35269,
    "n" : "pvalueT6",
    "v" : ""
  }, {
    "s" : 27347,
    "po" : 35269,
    "n" : "TF",
    "v" : ""
  }, {
    "s" : 27347,
    "po" : 35269,
    "n" : "TG",
    "v" : ""
  }, {
    "s" : 27347,
    "po" : 35269,
    "n" : "name",
    "v" : "chr2_118367500 (interacts with) Bmf"
  }, {
    "s" : 27347,
    "po" : 35269,
    "n" : "interaction",
    "v" : "interacts with"
  }, {
    "s" : 27347,
    "po" : 35269,
    "n" : "corr_T6",
    "v" : "1.0",
    "d" : "double"
  }, {
    "s" : 27347,
    "po" : 35269,
    "n" : "count_T48",
    "v" : "111/56"
  }, {
    "s" : 27347,
    "po" : 35268,
    "n" : "count_T6",
    "v" : "12/4"
  }, {
    "s" : 27347,
    "po" : 35268,
    "n" : "source",
    "v" : ""
  }, {
    "s" : 27347,
    "po" : 35268,
    "n" : "type",
    "v" : ""
  }, {
    "s" : 27347,
    "po" : 35268,
    "n" : "state2",
    "v" : "E,F;FX,E,F;FX,E,F"
  }, {
    "s" : 27347,
    "po" : 35268,
    "n" : "pvalueT0",
    "v" : ""
  }, {
    "s" : 27347,
    "po" : 35268,
    "n" : "state1",
    "v" : "E,F;E,F;E,F"
  }, {
    "s" : 27347,
    "po" : 35268,
    "n" : "shared name",
    "v" : "chr13_54922500 (interacts with) Unc5a"
  }, {
    "s" : 27347,
    "po" : 35268,
    "n" : "gene_target",
    "v" : ""
  }, {
    "s" : 27347,
    "po" : 35268,
    "n" : "pvalueT48",
    "v" : ""
  }, {
    "s" : 27347,
    "po" : 35268,
    "n" : "selected",
    "v" : "false",
    "d" : "boolean"
  }, {
    "s" : 27347,
    "po" : 35268,
    "n" : "count_T0",
    "v" : "0/0"
  }, {
    "s" : 27347,
    "po" : 35268,
    "n" : "corr_T0",
    "v" : "0.0",
    "d" : "double"
  }, {
    "s" : 27347,
    "po" : 35268,
    "n" : "corr_T48",
    "v" : "1.0",
    "d" : "double"
  }, {
    "s" : 27347,
    "po" : 35268,
    "n" : "gene2",
    "v" : "Unc5a(=;+)"
  }, {
    "s" : 27347,
    "po" : 35268,
    "n" : "gene1",
    "v" : "enhancer"
  }, {
    "s" : 27347,
    "po" : 35268,
    "n" : "is_inhibition",
    "v" : "no"
  }, {
    "s" : 27347,
    "po" : 35268,
    "n" : "pvalueT6",
    "v" : ""
  }, {
    "s" : 27347,
    "po" : 35268,
    "n" : "TF",
    "v" : ""
  }, {
    "s" : 27347,
    "po" : 35268,
    "n" : "TG",
    "v" : ""
  }, {
    "s" : 27347,
    "po" : 35268,
    "n" : "name",
    "v" : "chr13_54922500 (interacts with) Unc5a"
  }, {
    "s" : 27347,
    "po" : 35268,
    "n" : "interaction",
    "v" : "interacts with"
  }, {
    "s" : 27347,
    "po" : 35268,
    "n" : "corr_T6",
    "v" : "1.0",
    "d" : "double"
  }, {
    "s" : 27347,
    "po" : 35268,
    "n" : "count_T48",
    "v" : "7/6"
  }, {
    "s" : 27347,
    "po" : 35267,
    "n" : "count_T6",
    "v" : "0/0"
  }, {
    "s" : 27347,
    "po" : 35267,
    "n" : "source",
    "v" : ""
  }, {
    "s" : 27347,
    "po" : 35267,
    "n" : "type",
    "v" : ""
  }, {
    "s" : 27347,
    "po" : 35267,
    "n" : "state2",
    "v" : "E,F;E,F;E,F"
  }, {
    "s" : 27347,
    "po" : 35267,
    "n" : "pvalueT0",
    "v" : ""
  }, {
    "s" : 27347,
    "po" : 35267,
    "n" : "state1",
    "v" : "FX,F;A,FX,E,F;FX,F"
  }, {
    "s" : 27347,
    "po" : 35267,
    "n" : "shared name",
    "v" : "chr7_7072500 (interacts with) Peg3"
  }, {
    "s" : 27347,
    "po" : 35267,
    "n" : "gene_target",
    "v" : ""
  }, {
    "s" : 27347,
    "po" : 35267,
    "n" : "pvalueT48",
    "v" : ""
  }, {
    "s" : 27347,
    "po" : 35267,
    "n" : "selected",
    "v" : "false",
    "d" : "boolean"
  }, {
    "s" : 27347,
    "po" : 35267,
    "n" : "count_T0",
    "v" : "0/0"
  }, {
    "s" : 27347,
    "po" : 35267,
    "n" : "corr_T0",
    "v" : "0.0",
    "d" : "double"
  }, {
    "s" : 27347,
    "po" : 35267,
    "n" : "corr_T48",
    "v" : "1.0",
    "d" : "double"
  }, {
    "s" : 27347,
    "po" : 35267,
    "n" : "gene2",
    "v" : "enhancer"
  }, {
    "s" : 27347,
    "po" : 35267,
    "n" : "gene1",
    "v" : "Peg3(=;+)"
  }, {
    "s" : 27347,
    "po" : 35267,
    "n" : "is_inhibition",
    "v" : "no"
  }, {
    "s" : 27347,
    "po" : 35267,
    "n" : "pvalueT6",
    "v" : ""
  }, {
    "s" : 27347,
    "po" : 35267,
    "n" : "TF",
    "v" : ""
  }, {
    "s" : 27347,
    "po" : 35267,
    "n" : "TG",
    "v" : ""
  }, {
    "s" : 27347,
    "po" : 35267,
    "n" : "name",
    "v" : "chr7_7072500 (interacts with) Peg3"
  }, {
    "s" : 27347,
    "po" : 35267,
    "n" : "interaction",
    "v" : "interacts with"
  }, {
    "s" : 27347,
    "po" : 35267,
    "n" : "corr_T6",
    "v" : "0.0",
    "d" : "double"
  }, {
    "s" : 27347,
    "po" : 35267,
    "n" : "count_T48",
    "v" : "7/4"
  }, {
    "s" : 27347,
    "po" : 35266,
    "n" : "count_T6",
    "v" : "0/0"
  }, {
    "s" : 27347,
    "po" : 35266,
    "n" : "source",
    "v" : ""
  }, {
    "s" : 27347,
    "po" : 35266,
    "n" : "type",
    "v" : ""
  }, {
    "s" : 27347,
    "po" : 35266,
    "n" : "state2",
    "v" : "E,F;FX,E,F;FX,E,F"
  }, {
    "s" : 27347,
    "po" : 35266,
    "n" : "pvalueT0",
    "v" : ""
  }, {
    "s" : 27347,
    "po" : 35266,
    "n" : "state1",
    "v" : "FX,E,F;FX,X,E,F;FX,E,F"
  }, {
    "s" : 27347,
    "po" : 35266,
    "n" : "shared name",
    "v" : "chr13_54892500 (interacts with) Unc5a"
  }, {
    "s" : 27347,
    "po" : 35266,
    "n" : "gene_target",
    "v" : ""
  }, {
    "s" : 27347,
    "po" : 35266,
    "n" : "pvalueT48",
    "v" : ""
  }, {
    "s" : 27347,
    "po" : 35266,
    "n" : "selected",
    "v" : "false",
    "d" : "boolean"
  }, {
    "s" : 27347,
    "po" : 35266,
    "n" : "count_T0",
    "v" : "0/0"
  }, {
    "s" : 27347,
    "po" : 35266,
    "n" : "corr_T0",
    "v" : "0.0",
    "d" : "double"
  }, {
    "s" : 27347,
    "po" : 35266,
    "n" : "corr_T48",
    "v" : "1.0",
    "d" : "double"
  }, {
    "s" : 27347,
    "po" : 35266,
    "n" : "gene2",
    "v" : "Unc5a(=;+)"
  }, {
    "s" : 27347,
    "po" : 35266,
    "n" : "gene1",
    "v" : "enhancer"
  }, {
    "s" : 27347,
    "po" : 35266,
    "n" : "is_inhibition",
    "v" : "no"
  }, {
    "s" : 27347,
    "po" : 35266,
    "n" : "pvalueT6",
    "v" : ""
  }, {
    "s" : 27347,
    "po" : 35266,
    "n" : "TF",
    "v" : ""
  }, {
    "s" : 27347,
    "po" : 35266,
    "n" : "TG",
    "v" : ""
  }, {
    "s" : 27347,
    "po" : 35266,
    "n" : "name",
    "v" : "chr13_54892500 (interacts with) Unc5a"
  }, {
    "s" : 27347,
    "po" : 35266,
    "n" : "interaction",
    "v" : "interacts with"
  }, {
    "s" : 27347,
    "po" : 35266,
    "n" : "corr_T6",
    "v" : "0.0",
    "d" : "double"
  }, {
    "s" : 27347,
    "po" : 35266,
    "n" : "count_T48",
    "v" : "9/7"
  }, {
    "s" : 27347,
    "po" : 35265,
    "n" : "count_T6",
    "v" : "0/0"
  }, {
    "s" : 27347,
    "po" : 35265,
    "n" : "source",
    "v" : ""
  }, {
    "s" : 27347,
    "po" : 35265,
    "n" : "type",
    "v" : ""
  }, {
    "s" : 27347,
    "po" : 35265,
    "n" : "state2",
    "v" : "E;E;E,F"
  }, {
    "s" : 27347,
    "po" : 35265,
    "n" : "pvalueT0",
    "v" : ""
  }, {
    "s" : 27347,
    "po" : 35265,
    "n" : "state1",
    "v" : "R,F;FX,F;FX,F"
  }, {
    "s" : 27347,
    "po" : 35265,
    "n" : "shared name",
    "v" : "chr13_52332500 (interacts with) Gadd45g"
  }, {
    "s" : 27347,
    "po" : 35265,
    "n" : "gene_target",
    "v" : ""
  }, {
    "s" : 27347,
    "po" : 35265,
    "n" : "pvalueT48",
    "v" : ""
  }, {
    "s" : 27347,
    "po" : 35265,
    "n" : "selected",
    "v" : "false",
    "d" : "boolean"
  }, {
    "s" : 27347,
    "po" : 35265,
    "n" : "count_T0",
    "v" : "10/4"
  }, {
    "s" : 27347,
    "po" : 35265,
    "n" : "corr_T0",
    "v" : "1.0",
    "d" : "double"
  }, {
    "s" : 27347,
    "po" : 35265,
    "n" : "corr_T48",
    "v" : "1.0",
    "d" : "double"
  }, {
    "s" : 27347,
    "po" : 35265,
    "n" : "gene2",
    "v" : "enhancer"
  }, {
    "s" : 27347,
    "po" : 35265,
    "n" : "gene1",
    "v" : "Gadd45g(=;+)"
  }, {
    "s" : 27347,
    "po" : 35265,
    "n" : "is_inhibition",
    "v" : "no"
  }, {
    "s" : 27347,
    "po" : 35265,
    "n" : "pvalueT6",
    "v" : ""
  }, {
    "s" : 27347,
    "po" : 35265,
    "n" : "TF",
    "v" : ""
  }, {
    "s" : 27347,
    "po" : 35265,
    "n" : "TG",
    "v" : ""
  }, {
    "s" : 27347,
    "po" : 35265,
    "n" : "name",
    "v" : "chr13_52332500 (interacts with) Gadd45g"
  }, {
    "s" : 27347,
    "po" : 35265,
    "n" : "interaction",
    "v" : "interacts with"
  }, {
    "s" : 27347,
    "po" : 35265,
    "n" : "corr_T6",
    "v" : "0.0",
    "d" : "double"
  }, {
    "s" : 27347,
    "po" : 35265,
    "n" : "count_T48",
    "v" : "15/10"
  }, {
    "s" : 27347,
    "po" : 35264,
    "n" : "count_T6",
    "v" : "12/13"
  }, {
    "s" : 27347,
    "po" : 35264,
    "n" : "source",
    "v" : ""
  }, {
    "s" : 27347,
    "po" : 35264,
    "n" : "type",
    "v" : ""
  }, {
    "s" : 27347,
    "po" : 35264,
    "n" : "state2",
    "v" : "R,F;FX,X,A,F;FX,X"
  }, {
    "s" : 27347,
    "po" : 35264,
    "n" : "pvalueT0",
    "v" : ""
  }, {
    "s" : 27347,
    "po" : 35264,
    "n" : "state1",
    "v" : "R,E,F;FX,E;FX,E,F"
  }, {
    "s" : 27347,
    "po" : 35264,
    "n" : "shared name",
    "v" : "chr2_115687500 (interacts with) Meis2"
  }, {
    "s" : 27347,
    "po" : 35264,
    "n" : "gene_target",
    "v" : ""
  }, {
    "s" : 27347,
    "po" : 35264,
    "n" : "pvalueT48",
    "v" : ""
  }, {
    "s" : 27347,
    "po" : 35264,
    "n" : "selected",
    "v" : "false",
    "d" : "boolean"
  }, {
    "s" : 27347,
    "po" : 35264,
    "n" : "count_T0",
    "v" : "9/5"
  }, {
    "s" : 27347,
    "po" : 35264,
    "n" : "corr_T0",
    "v" : "1.0",
    "d" : "double"
  }, {
    "s" : 27347,
    "po" : 35264,
    "n" : "corr_T48",
    "v" : "1.0",
    "d" : "double"
  }, {
    "s" : 27347,
    "po" : 35264,
    "n" : "gene2",
    "v" : "Meis2(+;+)"
  }, {
    "s" : 27347,
    "po" : 35264,
    "n" : "gene1",
    "v" : "enhancer"
  }, {
    "s" : 27347,
    "po" : 35264,
    "n" : "is_inhibition",
    "v" : "no"
  }, {
    "s" : 27347,
    "po" : 35264,
    "n" : "pvalueT6",
    "v" : ""
  }, {
    "s" : 27347,
    "po" : 35264,
    "n" : "TF",
    "v" : ""
  }, {
    "s" : 27347,
    "po" : 35264,
    "n" : "TG",
    "v" : ""
  }, {
    "s" : 27347,
    "po" : 35264,
    "n" : "name",
    "v" : "chr2_115687500 (interacts with) Meis2"
  }, {
    "s" : 27347,
    "po" : 35264,
    "n" : "interaction",
    "v" : "interacts with"
  }, {
    "s" : 27347,
    "po" : 35264,
    "n" : "corr_T6",
    "v" : "1.0",
    "d" : "double"
  }, {
    "s" : 27347,
    "po" : 35264,
    "n" : "count_T48",
    "v" : "7/7"
  }, {
    "s" : 27347,
    "po" : 35263,
    "n" : "count_T6",
    "v" : "6/4"
  }, {
    "s" : 27347,
    "po" : 35263,
    "n" : "source",
    "v" : ""
  }, {
    "s" : 27347,
    "po" : 35263,
    "n" : "type",
    "v" : ""
  }, {
    "s" : 27347,
    "po" : 35263,
    "n" : "state2",
    "v" : "R,F;FX,X,A,F;FX,X"
  }, {
    "s" : 27347,
    "po" : 35263,
    "n" : "pvalueT0",
    "v" : ""
  }, {
    "s" : 27347,
    "po" : 35263,
    "n" : "state1",
    "v" : "E;X,E;FX,E,F"
  }, {
    "s" : 27347,
    "po" : 35263,
    "n" : "shared name",
    "v" : "chr2_115747500 (interacts with) Meis2"
  }, {
    "s" : 27347,
    "po" : 35263,
    "n" : "gene_target",
    "v" : ""
  }, {
    "s" : 27347,
    "po" : 35263,
    "n" : "pvalueT48",
    "v" : ""
  }, {
    "s" : 27347,
    "po" : 35263,
    "n" : "selected",
    "v" : "false",
    "d" : "boolean"
  }, {
    "s" : 27347,
    "po" : 35263,
    "n" : "count_T0",
    "v" : "7/5"
  }, {
    "s" : 27347,
    "po" : 35263,
    "n" : "corr_T0",
    "v" : "1.0",
    "d" : "double"
  }, {
    "s" : 27347,
    "po" : 35263,
    "n" : "corr_T48",
    "v" : "1.0",
    "d" : "double"
  }, {
    "s" : 27347,
    "po" : 35263,
    "n" : "gene2",
    "v" : "Meis2(+;+)"
  }, {
    "s" : 27347,
    "po" : 35263,
    "n" : "gene1",
    "v" : "enhancer"
  }, {
    "s" : 27347,
    "po" : 35263,
    "n" : "is_inhibition",
    "v" : "no"
  }, {
    "s" : 27347,
    "po" : 35263,
    "n" : "pvalueT6",
    "v" : ""
  }, {
    "s" : 27347,
    "po" : 35263,
    "n" : "TF",
    "v" : ""
  }, {
    "s" : 27347,
    "po" : 35263,
    "n" : "TG",
    "v" : ""
  }, {
    "s" : 27347,
    "po" : 35263,
    "n" : "name",
    "v" : "chr2_115747500 (interacts with) Meis2"
  }, {
    "s" : 27347,
    "po" : 35263,
    "n" : "interaction",
    "v" : "interacts with"
  }, {
    "s" : 27347,
    "po" : 35263,
    "n" : "corr_T6",
    "v" : "1.0",
    "d" : "double"
  }, {
    "s" : 27347,
    "po" : 35263,
    "n" : "count_T48",
    "v" : "7/5"
  }, {
    "s" : 27347,
    "po" : 35262,
    "n" : "count_T6",
    "v" : "0/0"
  }, {
    "s" : 27347,
    "po" : 35262,
    "n" : "source",
    "v" : ""
  }, {
    "s" : 27347,
    "po" : 35262,
    "n" : "type",
    "v" : ""
  }, {
    "s" : 27347,
    "po" : 35262,
    "n" : "state2",
    "v" : "E;E,F;X,E,F"
  }, {
    "s" : 27347,
    "po" : 35262,
    "n" : "pvalueT0",
    "v" : ""
  }, {
    "s" : 27347,
    "po" : 35262,
    "n" : "state1",
    "v" : "FX,F;A,FX,E,F;FX,F"
  }, {
    "s" : 27347,
    "po" : 35262,
    "n" : "shared name",
    "v" : "chr7_6807500 (interacts with) Peg3"
  }, {
    "s" : 27347,
    "po" : 35262,
    "n" : "gene_target",
    "v" : ""
  }, {
    "s" : 27347,
    "po" : 35262,
    "n" : "pvalueT48",
    "v" : ""
  }, {
    "s" : 27347,
    "po" : 35262,
    "n" : "selected",
    "v" : "false",
    "d" : "boolean"
  }, {
    "s" : 27347,
    "po" : 35262,
    "n" : "count_T0",
    "v" : "0/0"
  }, {
    "s" : 27347,
    "po" : 35262,
    "n" : "corr_T0",
    "v" : "0.0",
    "d" : "double"
  }, {
    "s" : 27347,
    "po" : 35262,
    "n" : "corr_T48",
    "v" : "1.0",
    "d" : "double"
  }, {
    "s" : 27347,
    "po" : 35262,
    "n" : "gene2",
    "v" : "enhancer"
  }, {
    "s" : 27347,
    "po" : 35262,
    "n" : "gene1",
    "v" : "Peg3(=;+)"
  }, {
    "s" : 27347,
    "po" : 35262,
    "n" : "is_inhibition",
    "v" : "no"
  }, {
    "s" : 27347,
    "po" : 35262,
    "n" : "pvalueT6",
    "v" : ""
  }, {
    "s" : 27347,
    "po" : 35262,
    "n" : "TF",
    "v" : ""
  }, {
    "s" : 27347,
    "po" : 35262,
    "n" : "TG",
    "v" : ""
  }, {
    "s" : 27347,
    "po" : 35262,
    "n" : "name",
    "v" : "chr7_6807500 (interacts with) Peg3"
  }, {
    "s" : 27347,
    "po" : 35262,
    "n" : "interaction",
    "v" : "interacts with"
  }, {
    "s" : 27347,
    "po" : 35262,
    "n" : "corr_T6",
    "v" : "0.0",
    "d" : "double"
  }, {
    "s" : 27347,
    "po" : 35262,
    "n" : "count_T48",
    "v" : "15/12;6/13"
  }, {
    "s" : 27347,
    "po" : 35261,
    "n" : "count_T6",
    "v" : "0/0"
  }, {
    "s" : 27347,
    "po" : 35261,
    "n" : "source",
    "v" : ""
  }, {
    "s" : 27347,
    "po" : 35261,
    "n" : "type",
    "v" : ""
  }, {
    "s" : 27347,
    "po" : 35261,
    "n" : "state2",
    "v" : "E,F;E,F;FX,E,F"
  }, {
    "s" : 27347,
    "po" : 35261,
    "n" : "pvalueT0",
    "v" : ""
  }, {
    "s" : 27347,
    "po" : 35261,
    "n" : "state1",
    "v" : "E;E,F;P,E"
  }, {
    "s" : 27347,
    "po" : 35261,
    "n" : "shared name",
    "v" : "chr7_6802500 (interacts with) Peg3"
  }, {
    "s" : 27347,
    "po" : 35261,
    "n" : "gene_target",
    "v" : ""
  }, {
    "s" : 27347,
    "po" : 35261,
    "n" : "pvalueT48",
    "v" : ""
  }, {
    "s" : 27347,
    "po" : 35261,
    "n" : "selected",
    "v" : "false",
    "d" : "boolean"
  }, {
    "s" : 27347,
    "po" : 35261,
    "n" : "count_T0",
    "v" : "0/0"
  }, {
    "s" : 27347,
    "po" : 35261,
    "n" : "corr_T0",
    "v" : "0.0",
    "d" : "double"
  }, {
    "s" : 27347,
    "po" : 35261,
    "n" : "corr_T48",
    "v" : "1.0",
    "d" : "double"
  }, {
    "s" : 27347,
    "po" : 35261,
    "n" : "gene2",
    "v" : "enhancer"
  }, {
    "s" : 27347,
    "po" : 35261,
    "n" : "gene1",
    "v" : "Peg3(=;+)"
  }, {
    "s" : 27347,
    "po" : 35261,
    "n" : "is_inhibition",
    "v" : "no"
  }, {
    "s" : 27347,
    "po" : 35261,
    "n" : "pvalueT6",
    "v" : ""
  }, {
    "s" : 27347,
    "po" : 35261,
    "n" : "TF",
    "v" : ""
  }, {
    "s" : 27347,
    "po" : 35261,
    "n" : "TG",
    "v" : ""
  }, {
    "s" : 27347,
    "po" : 35261,
    "n" : "name",
    "v" : "chr7_6802500 (interacts with) Peg3"
  }, {
    "s" : 27347,
    "po" : 35261,
    "n" : "interaction",
    "v" : "interacts with"
  }, {
    "s" : 27347,
    "po" : 35261,
    "n" : "corr_T6",
    "v" : "0.0",
    "d" : "double"
  }, {
    "s" : 27347,
    "po" : 35261,
    "n" : "count_T48",
    "v" : "7/5"
  }, {
    "s" : 27347,
    "po" : 35260,
    "n" : "count_T6",
    "v" : "0/0"
  }, {
    "s" : 27347,
    "po" : 35260,
    "n" : "source",
    "v" : ""
  }, {
    "s" : 27347,
    "po" : 35260,
    "n" : "type",
    "v" : ""
  }, {
    "s" : 27347,
    "po" : 35260,
    "n" : "state2",
    "v" : "E,F;E,F;E,F"
  }, {
    "s" : 27347,
    "po" : 35260,
    "n" : "pvalueT0",
    "v" : ""
  }, {
    "s" : 27347,
    "po" : 35260,
    "n" : "state1",
    "v" : "E;E,F;E"
  }, {
    "s" : 27347,
    "po" : 35260,
    "n" : "shared name",
    "v" : "chr2_113887500 (interacts with) Actc1"
  }, {
    "s" : 27347,
    "po" : 35260,
    "n" : "gene_target",
    "v" : ""
  }, {
    "s" : 27347,
    "po" : 35260,
    "n" : "pvalueT48",
    "v" : ""
  }, {
    "s" : 27347,
    "po" : 35260,
    "n" : "selected",
    "v" : "false",
    "d" : "boolean"
  }, {
    "s" : 27347,
    "po" : 35260,
    "n" : "count_T0",
    "v" : "70/37"
  }, {
    "s" : 27347,
    "po" : 35260,
    "n" : "corr_T0",
    "v" : "1.0",
    "d" : "double"
  }, {
    "s" : 27347,
    "po" : 35260,
    "n" : "corr_T48",
    "v" : "1.0",
    "d" : "double"
  }, {
    "s" : 27347,
    "po" : 35260,
    "n" : "gene2",
    "v" : "enhancer"
  }, {
    "s" : 27347,
    "po" : 35260,
    "n" : "gene1",
    "v" : "Actc1(=;+)"
  }, {
    "s" : 27347,
    "po" : 35260,
    "n" : "is_inhibition",
    "v" : "no"
  }, {
    "s" : 27347,
    "po" : 35260,
    "n" : "pvalueT6",
    "v" : ""
  }, {
    "s" : 27347,
    "po" : 35260,
    "n" : "TF",
    "v" : ""
  }, {
    "s" : 27347,
    "po" : 35260,
    "n" : "TG",
    "v" : ""
  }, {
    "s" : 27347,
    "po" : 35260,
    "n" : "name",
    "v" : "chr2_113887500 (interacts with) Actc1"
  }, {
    "s" : 27347,
    "po" : 35260,
    "n" : "interaction",
    "v" : "interacts with"
  }, {
    "s" : 27347,
    "po" : 35260,
    "n" : "corr_T6",
    "v" : "0.0",
    "d" : "double"
  }, {
    "s" : 27347,
    "po" : 35260,
    "n" : "count_T48",
    "v" : "94/58"
  }, {
    "s" : 27347,
    "po" : 35259,
    "n" : "count_T6",
    "v" : "8/4"
  }, {
    "s" : 27347,
    "po" : 35259,
    "n" : "source",
    "v" : ""
  }, {
    "s" : 27347,
    "po" : 35259,
    "n" : "type",
    "v" : ""
  }, {
    "s" : 27347,
    "po" : 35259,
    "n" : "state2",
    "v" : "E;E,F;E,F"
  }, {
    "s" : 27347,
    "po" : 35259,
    "n" : "pvalueT0",
    "v" : ""
  }, {
    "s" : 27347,
    "po" : 35259,
    "n" : "state1",
    "v" : "R,F;FX,F;FX,F"
  }, {
    "s" : 27347,
    "po" : 35259,
    "n" : "shared name",
    "v" : "chr13_52117500 (interacts with) Gadd45g"
  }, {
    "s" : 27347,
    "po" : 35259,
    "n" : "gene_target",
    "v" : ""
  }, {
    "s" : 27347,
    "po" : 35259,
    "n" : "pvalueT48",
    "v" : ""
  }, {
    "s" : 27347,
    "po" : 35259,
    "n" : "selected",
    "v" : "false",
    "d" : "boolean"
  }, {
    "s" : 27347,
    "po" : 35259,
    "n" : "count_T0",
    "v" : "0/0"
  }, {
    "s" : 27347,
    "po" : 35259,
    "n" : "corr_T0",
    "v" : "0.0",
    "d" : "double"
  }, {
    "s" : 27347,
    "po" : 35259,
    "n" : "corr_T48",
    "v" : "1.0",
    "d" : "double"
  }, {
    "s" : 27347,
    "po" : 35259,
    "n" : "gene2",
    "v" : "enhancer"
  }, {
    "s" : 27347,
    "po" : 35259,
    "n" : "gene1",
    "v" : "Gadd45g(=;+)"
  }, {
    "s" : 27347,
    "po" : 35259,
    "n" : "is_inhibition",
    "v" : "no"
  }, {
    "s" : 27347,
    "po" : 35259,
    "n" : "pvalueT6",
    "v" : ""
  }, {
    "s" : 27347,
    "po" : 35259,
    "n" : "TF",
    "v" : ""
  }, {
    "s" : 27347,
    "po" : 35259,
    "n" : "TG",
    "v" : ""
  }, {
    "s" : 27347,
    "po" : 35259,
    "n" : "name",
    "v" : "chr13_52117500 (interacts with) Gadd45g"
  }, {
    "s" : 27347,
    "po" : 35259,
    "n" : "interaction",
    "v" : "interacts with"
  }, {
    "s" : 27347,
    "po" : 35259,
    "n" : "corr_T6",
    "v" : "1.0",
    "d" : "double"
  }, {
    "s" : 27347,
    "po" : 35259,
    "n" : "count_T48",
    "v" : "10/5"
  }, {
    "s" : 27347,
    "po" : 35258,
    "n" : "count_T6",
    "v" : "7/4"
  }, {
    "s" : 27347,
    "po" : 35258,
    "n" : "source",
    "v" : ""
  }, {
    "s" : 27347,
    "po" : 35258,
    "n" : "type",
    "v" : ""
  }, {
    "s" : 27347,
    "po" : 35258,
    "n" : "state2",
    "v" : "E;E,F;E,F"
  }, {
    "s" : 27347,
    "po" : 35258,
    "n" : "pvalueT0",
    "v" : ""
  }, {
    "s" : 27347,
    "po" : 35258,
    "n" : "state1",
    "v" : "R,F;FX,F;FX,F"
  }, {
    "s" : 27347,
    "po" : 35258,
    "n" : "shared name",
    "v" : "chr13_52157500 (interacts with) Gadd45g"
  }, {
    "s" : 27347,
    "po" : 35258,
    "n" : "gene_target",
    "v" : ""
  }, {
    "s" : 27347,
    "po" : 35258,
    "n" : "pvalueT48",
    "v" : ""
  }, {
    "s" : 27347,
    "po" : 35258,
    "n" : "selected",
    "v" : "false",
    "d" : "boolean"
  }, {
    "s" : 27347,
    "po" : 35258,
    "n" : "count_T0",
    "v" : "0/0"
  }, {
    "s" : 27347,
    "po" : 35258,
    "n" : "corr_T0",
    "v" : "0.0",
    "d" : "double"
  }, {
    "s" : 27347,
    "po" : 35258,
    "n" : "corr_T48",
    "v" : "1.0",
    "d" : "double"
  }, {
    "s" : 27347,
    "po" : 35258,
    "n" : "gene2",
    "v" : "enhancer"
  }, {
    "s" : 27347,
    "po" : 35258,
    "n" : "gene1",
    "v" : "Gadd45g(=;+)"
  }, {
    "s" : 27347,
    "po" : 35258,
    "n" : "is_inhibition",
    "v" : "no"
  }, {
    "s" : 27347,
    "po" : 35258,
    "n" : "pvalueT6",
    "v" : ""
  }, {
    "s" : 27347,
    "po" : 35258,
    "n" : "TF",
    "v" : ""
  }, {
    "s" : 27347,
    "po" : 35258,
    "n" : "TG",
    "v" : ""
  }, {
    "s" : 27347,
    "po" : 35258,
    "n" : "name",
    "v" : "chr13_52157500 (interacts with) Gadd45g"
  }, {
    "s" : 27347,
    "po" : 35258,
    "n" : "interaction",
    "v" : "interacts with"
  }, {
    "s" : 27347,
    "po" : 35258,
    "n" : "corr_T6",
    "v" : "1.0",
    "d" : "double"
  }, {
    "s" : 27347,
    "po" : 35258,
    "n" : "count_T48",
    "v" : "7/5"
  }, {
    "s" : 27347,
    "po" : 35257,
    "n" : "count_T6",
    "v" : "0/0"
  }, {
    "s" : 27347,
    "po" : 35257,
    "n" : "source",
    "v" : ""
  }, {
    "s" : 27347,
    "po" : 35257,
    "n" : "type",
    "v" : ""
  }, {
    "s" : 27347,
    "po" : 35257,
    "n" : "state2",
    "v" : "E;E,F;E,F"
  }, {
    "s" : 27347,
    "po" : 35257,
    "n" : "pvalueT0",
    "v" : ""
  }, {
    "s" : 27347,
    "po" : 35257,
    "n" : "state1",
    "v" : "R,F;FX,F;FX,F"
  }, {
    "s" : 27347,
    "po" : 35257,
    "n" : "shared name",
    "v" : "chr13_52247500 (interacts with) Gadd45g"
  }, {
    "s" : 27347,
    "po" : 35257,
    "n" : "gene_target",
    "v" : ""
  }, {
    "s" : 27347,
    "po" : 35257,
    "n" : "pvalueT48",
    "v" : ""
  }, {
    "s" : 27347,
    "po" : 35257,
    "n" : "selected",
    "v" : "false",
    "d" : "boolean"
  }, {
    "s" : 27347,
    "po" : 35257,
    "n" : "count_T0",
    "v" : "0/0"
  }, {
    "s" : 27347,
    "po" : 35257,
    "n" : "corr_T0",
    "v" : "0.0",
    "d" : "double"
  }, {
    "s" : 27347,
    "po" : 35257,
    "n" : "corr_T48",
    "v" : "1.0",
    "d" : "double"
  }, {
    "s" : 27347,
    "po" : 35257,
    "n" : "gene2",
    "v" : "enhancer"
  }, {
    "s" : 27347,
    "po" : 35257,
    "n" : "gene1",
    "v" : "Gadd45g(=;+)"
  }, {
    "s" : 27347,
    "po" : 35257,
    "n" : "is_inhibition",
    "v" : "no"
  }, {
    "s" : 27347,
    "po" : 35257,
    "n" : "pvalueT6",
    "v" : ""
  }, {
    "s" : 27347,
    "po" : 35257,
    "n" : "TF",
    "v" : ""
  }, {
    "s" : 27347,
    "po" : 35257,
    "n" : "TG",
    "v" : ""
  }, {
    "s" : 27347,
    "po" : 35257,
    "n" : "name",
    "v" : "chr13_52247500 (interacts with) Gadd45g"
  }, {
    "s" : 27347,
    "po" : 35257,
    "n" : "interaction",
    "v" : "interacts with"
  }, {
    "s" : 27347,
    "po" : 35257,
    "n" : "corr_T6",
    "v" : "0.0",
    "d" : "double"
  }, {
    "s" : 27347,
    "po" : 35257,
    "n" : "count_T48",
    "v" : "5/4"
  }, {
    "s" : 27347,
    "po" : 35256,
    "n" : "count_T6",
    "v" : "16/8"
  }, {
    "s" : 27347,
    "po" : 35256,
    "n" : "source",
    "v" : ""
  }, {
    "s" : 27347,
    "po" : 35256,
    "n" : "type",
    "v" : ""
  }, {
    "s" : 27347,
    "po" : 35256,
    "n" : "state2",
    "v" : "R,E,F;E,F;FX,E,F"
  }, {
    "s" : 27347,
    "po" : 35256,
    "n" : "pvalueT0",
    "v" : ""
  }, {
    "s" : 27347,
    "po" : 35256,
    "n" : "state1",
    "v" : "R,F;FX,F;FX,F"
  }, {
    "s" : 27347,
    "po" : 35256,
    "n" : "shared name",
    "v" : "chr13_52317500 (interacts with) Gadd45g"
  }, {
    "s" : 27347,
    "po" : 35256,
    "n" : "gene_target",
    "v" : ""
  }, {
    "s" : 27347,
    "po" : 35256,
    "n" : "pvalueT48",
    "v" : ""
  }, {
    "s" : 27347,
    "po" : 35256,
    "n" : "selected",
    "v" : "false",
    "d" : "boolean"
  }, {
    "s" : 27347,
    "po" : 35256,
    "n" : "count_T0",
    "v" : "22/12"
  }, {
    "s" : 27347,
    "po" : 35256,
    "n" : "corr_T0",
    "v" : "1.0",
    "d" : "double"
  }, {
    "s" : 27347,
    "po" : 35256,
    "n" : "corr_T48",
    "v" : "1.0",
    "d" : "double"
  }, {
    "s" : 27347,
    "po" : 35256,
    "n" : "gene2",
    "v" : "enhancer"
  }, {
    "s" : 27347,
    "po" : 35256,
    "n" : "gene1",
    "v" : "Gadd45g(=;+)"
  }, {
    "s" : 27347,
    "po" : 35256,
    "n" : "is_inhibition",
    "v" : "no"
  }, {
    "s" : 27347,
    "po" : 35256,
    "n" : "pvalueT6",
    "v" : ""
  }, {
    "s" : 27347,
    "po" : 35256,
    "n" : "TF",
    "v" : ""
  }, {
    "s" : 27347,
    "po" : 35256,
    "n" : "TG",
    "v" : ""
  }, {
    "s" : 27347,
    "po" : 35256,
    "n" : "name",
    "v" : "chr13_52317500 (interacts with) Gadd45g"
  }, {
    "s" : 27347,
    "po" : 35256,
    "n" : "interaction",
    "v" : "interacts with"
  }, {
    "s" : 27347,
    "po" : 35256,
    "n" : "corr_T6",
    "v" : "1.0",
    "d" : "double"
  }, {
    "s" : 27347,
    "po" : 35256,
    "n" : "count_T48",
    "v" : "23/14"
  }, {
    "s" : 27347,
    "po" : 35255,
    "n" : "count_T6",
    "v" : "0/0"
  }, {
    "s" : 27347,
    "po" : 35255,
    "n" : "source",
    "v" : ""
  }, {
    "s" : 27347,
    "po" : 35255,
    "n" : "type",
    "v" : ""
  }, {
    "s" : 27347,
    "po" : 35255,
    "n" : "state2",
    "v" : "R,F;FX,X,A,F;FX,X"
  }, {
    "s" : 27347,
    "po" : 35255,
    "n" : "pvalueT0",
    "v" : ""
  }, {
    "s" : 27347,
    "po" : 35255,
    "n" : "state1",
    "v" : "E;E,F;E,F"
  }, {
    "s" : 27347,
    "po" : 35255,
    "n" : "shared name",
    "v" : "chr2_115482500 (interacts with) Meis2"
  }, {
    "s" : 27347,
    "po" : 35255,
    "n" : "gene_target",
    "v" : ""
  }, {
    "s" : 27347,
    "po" : 35255,
    "n" : "pvalueT48",
    "v" : ""
  }, {
    "s" : 27347,
    "po" : 35255,
    "n" : "selected",
    "v" : "false",
    "d" : "boolean"
  }, {
    "s" : 27347,
    "po" : 35255,
    "n" : "count_T0",
    "v" : "0/0"
  }, {
    "s" : 27347,
    "po" : 35255,
    "n" : "corr_T0",
    "v" : "0.0",
    "d" : "double"
  }, {
    "s" : 27347,
    "po" : 35255,
    "n" : "corr_T48",
    "v" : "1.0",
    "d" : "double"
  }, {
    "s" : 27347,
    "po" : 35255,
    "n" : "gene2",
    "v" : "Meis2(+;+)"
  }, {
    "s" : 27347,
    "po" : 35255,
    "n" : "gene1",
    "v" : "enhancer"
  }, {
    "s" : 27347,
    "po" : 35255,
    "n" : "is_inhibition",
    "v" : "no"
  }, {
    "s" : 27347,
    "po" : 35255,
    "n" : "pvalueT6",
    "v" : ""
  }, {
    "s" : 27347,
    "po" : 35255,
    "n" : "TF",
    "v" : ""
  }, {
    "s" : 27347,
    "po" : 35255,
    "n" : "TG",
    "v" : ""
  }, {
    "s" : 27347,
    "po" : 35255,
    "n" : "name",
    "v" : "chr2_115482500 (interacts with) Meis2"
  }, {
    "s" : 27347,
    "po" : 35255,
    "n" : "interaction",
    "v" : "interacts with"
  }, {
    "s" : 27347,
    "po" : 35255,
    "n" : "corr_T6",
    "v" : "0.0",
    "d" : "double"
  }, {
    "s" : 27347,
    "po" : 35255,
    "n" : "count_T48",
    "v" : "5/3"
  }, {
    "s" : 27347,
    "po" : 35254,
    "n" : "count_T6",
    "v" : "0/0"
  }, {
    "s" : 27347,
    "po" : 35254,
    "n" : "source",
    "v" : ""
  }, {
    "s" : 27347,
    "po" : 35254,
    "n" : "type",
    "v" : ""
  }, {
    "s" : 27347,
    "po" : 35254,
    "n" : "state2",
    "v" : "E;E,F;FX,E,F"
  }, {
    "s" : 27347,
    "po" : 35254,
    "n" : "pvalueT0",
    "v" : ""
  }, {
    "s" : 27347,
    "po" : 35254,
    "n" : "state1",
    "v" : "A,E;E,F;FX,E,F"
  }, {
    "s" : 27347,
    "po" : 35254,
    "n" : "shared name",
    "v" : "chr2_106797500 (interacts with) Mpped2"
  }, {
    "s" : 27347,
    "po" : 35254,
    "n" : "gene_target",
    "v" : ""
  }, {
    "s" : 27347,
    "po" : 35254,
    "n" : "pvalueT48",
    "v" : ""
  }, {
    "s" : 27347,
    "po" : 35254,
    "n" : "selected",
    "v" : "false",
    "d" : "boolean"
  }, {
    "s" : 27347,
    "po" : 35254,
    "n" : "count_T0",
    "v" : "0/0;10/5"
  }, {
    "s" : 27347,
    "po" : 35254,
    "n" : "corr_T0",
    "v" : "0.0",
    "d" : "double"
  }, {
    "s" : 27347,
    "po" : 35254,
    "n" : "corr_T48",
    "v" : "1.0",
    "d" : "double"
  }, {
    "s" : 27347,
    "po" : 35254,
    "n" : "gene2",
    "v" : "enhancer"
  }, {
    "s" : 27347,
    "po" : 35254,
    "n" : "gene1",
    "v" : "Mpped2(=;+)"
  }, {
    "s" : 27347,
    "po" : 35254,
    "n" : "is_inhibition",
    "v" : "no"
  }, {
    "s" : 27347,
    "po" : 35254,
    "n" : "pvalueT6",
    "v" : ""
  }, {
    "s" : 27347,
    "po" : 35254,
    "n" : "TF",
    "v" : ""
  }, {
    "s" : 27347,
    "po" : 35254,
    "n" : "TG",
    "v" : ""
  }, {
    "s" : 27347,
    "po" : 35254,
    "n" : "name",
    "v" : "chr2_106797500 (interacts with) Mpped2"
  }, {
    "s" : 27347,
    "po" : 35254,
    "n" : "interaction",
    "v" : "interacts with"
  }, {
    "s" : 27347,
    "po" : 35254,
    "n" : "corr_T6",
    "v" : "0.0",
    "d" : "double"
  }, {
    "s" : 27347,
    "po" : 35254,
    "n" : "count_T48",
    "v" : "12/16"
  }, {
    "s" : 27347,
    "po" : 35253,
    "n" : "count_T6",
    "v" : "10/4"
  }, {
    "s" : 27347,
    "po" : 35253,
    "n" : "source",
    "v" : ""
  }, {
    "s" : 27347,
    "po" : 35253,
    "n" : "type",
    "v" : ""
  }, {
    "s" : 27347,
    "po" : 35253,
    "n" : "state2",
    "v" : "R,E,F;R,E,F;FX,E,F"
  }, {
    "s" : 27347,
    "po" : 35253,
    "n" : "pvalueT0",
    "v" : ""
  }, {
    "s" : 27347,
    "po" : 35253,
    "n" : "state1",
    "v" : "R,E,F;E,F;F"
  }, {
    "s" : 27347,
    "po" : 35253,
    "n" : "shared name",
    "v" : "chr6_142742500 (interacts with) St8sia1"
  }, {
    "s" : 27347,
    "po" : 35253,
    "n" : "gene_target",
    "v" : ""
  }, {
    "s" : 27347,
    "po" : 35253,
    "n" : "pvalueT48",
    "v" : ""
  }, {
    "s" : 27347,
    "po" : 35253,
    "n" : "selected",
    "v" : "false",
    "d" : "boolean"
  }, {
    "s" : 27347,
    "po" : 35253,
    "n" : "count_T0",
    "v" : "15/7"
  }, {
    "s" : 27347,
    "po" : 35253,
    "n" : "corr_T0",
    "v" : "1.0",
    "d" : "double"
  }, {
    "s" : 27347,
    "po" : 35253,
    "n" : "corr_T48",
    "v" : "1.0",
    "d" : "double"
  }, {
    "s" : 27347,
    "po" : 35253,
    "n" : "gene2",
    "v" : "St8sia1(=;+)"
  }, {
    "s" : 27347,
    "po" : 35253,
    "n" : "gene1",
    "v" : "enhancer"
  }, {
    "s" : 27347,
    "po" : 35253,
    "n" : "is_inhibition",
    "v" : "no"
  }, {
    "s" : 27347,
    "po" : 35253,
    "n" : "pvalueT6",
    "v" : ""
  }, {
    "s" : 27347,
    "po" : 35253,
    "n" : "TF",
    "v" : ""
  }, {
    "s" : 27347,
    "po" : 35253,
    "n" : "TG",
    "v" : ""
  }, {
    "s" : 27347,
    "po" : 35253,
    "n" : "name",
    "v" : "chr6_142742500 (interacts with) St8sia1"
  }, {
    "s" : 27347,
    "po" : 35253,
    "n" : "interaction",
    "v" : "interacts with"
  }, {
    "s" : 27347,
    "po" : 35253,
    "n" : "corr_T6",
    "v" : "1.0",
    "d" : "double"
  }, {
    "s" : 27347,
    "po" : 35253,
    "n" : "count_T48",
    "v" : "13/9"
  }, {
    "s" : 27347,
    "po" : 35252,
    "n" : "count_T6",
    "v" : "9/6"
  }, {
    "s" : 27347,
    "po" : 35252,
    "n" : "source",
    "v" : ""
  }, {
    "s" : 27347,
    "po" : 35252,
    "n" : "type",
    "v" : ""
  }, {
    "s" : 27347,
    "po" : 35252,
    "n" : "state2",
    "v" : "R,E,F;R,E,F;FX,E,F"
  }, {
    "s" : 27347,
    "po" : 35252,
    "n" : "pvalueT0",
    "v" : ""
  }, {
    "s" : 27347,
    "po" : 35252,
    "n" : "state1",
    "v" : "E;E,F;X,E,F"
  }, {
    "s" : 27347,
    "po" : 35252,
    "n" : "shared name",
    "v" : "chr6_142807500 (interacts with) St8sia1"
  }, {
    "s" : 27347,
    "po" : 35252,
    "n" : "gene_target",
    "v" : ""
  }, {
    "s" : 27347,
    "po" : 35252,
    "n" : "pvalueT48",
    "v" : ""
  }, {
    "s" : 27347,
    "po" : 35252,
    "n" : "selected",
    "v" : "false",
    "d" : "boolean"
  }, {
    "s" : 27347,
    "po" : 35252,
    "n" : "count_T0",
    "v" : "12/10"
  }, {
    "s" : 27347,
    "po" : 35252,
    "n" : "corr_T0",
    "v" : "1.0",
    "d" : "double"
  }, {
    "s" : 27347,
    "po" : 35252,
    "n" : "corr_T48",
    "v" : "1.0",
    "d" : "double"
  }, {
    "s" : 27347,
    "po" : 35252,
    "n" : "gene2",
    "v" : "St8sia1(=;+)"
  }, {
    "s" : 27347,
    "po" : 35252,
    "n" : "gene1",
    "v" : "enhancer"
  }, {
    "s" : 27347,
    "po" : 35252,
    "n" : "is_inhibition",
    "v" : "no"
  }, {
    "s" : 27347,
    "po" : 35252,
    "n" : "pvalueT6",
    "v" : ""
  }, {
    "s" : 27347,
    "po" : 35252,
    "n" : "TF",
    "v" : ""
  }, {
    "s" : 27347,
    "po" : 35252,
    "n" : "TG",
    "v" : ""
  }, {
    "s" : 27347,
    "po" : 35252,
    "n" : "name",
    "v" : "chr6_142807500 (interacts with) St8sia1"
  }, {
    "s" : 27347,
    "po" : 35252,
    "n" : "interaction",
    "v" : "interacts with"
  }, {
    "s" : 27347,
    "po" : 35252,
    "n" : "corr_T6",
    "v" : "1.0",
    "d" : "double"
  }, {
    "s" : 27347,
    "po" : 35252,
    "n" : "count_T48",
    "v" : "18/7"
  }, {
    "s" : 27347,
    "po" : 35251,
    "n" : "count_T6",
    "v" : "11/8"
  }, {
    "s" : 27347,
    "po" : 35251,
    "n" : "source",
    "v" : ""
  }, {
    "s" : 27347,
    "po" : 35251,
    "n" : "type",
    "v" : ""
  }, {
    "s" : 27347,
    "po" : 35251,
    "n" : "state2",
    "v" : "E,F;E,F;FX,E,F"
  }, {
    "s" : 27347,
    "po" : 35251,
    "n" : "pvalueT0",
    "v" : ""
  }, {
    "s" : 27347,
    "po" : 35251,
    "n" : "state1",
    "v" : "R,F;FX,F;FX,F"
  }, {
    "s" : 27347,
    "po" : 35251,
    "n" : "shared name",
    "v" : "chr13_52017500 (interacts with) Gadd45g"
  }, {
    "s" : 27347,
    "po" : 35251,
    "n" : "gene_target",
    "v" : ""
  }, {
    "s" : 27347,
    "po" : 35251,
    "n" : "pvalueT48",
    "v" : ""
  }, {
    "s" : 27347,
    "po" : 35251,
    "n" : "selected",
    "v" : "false",
    "d" : "boolean"
  }, {
    "s" : 27347,
    "po" : 35251,
    "n" : "count_T0",
    "v" : "9/11"
  }, {
    "s" : 27347,
    "po" : 35251,
    "n" : "corr_T0",
    "v" : "1.0",
    "d" : "double"
  }, {
    "s" : 27347,
    "po" : 35251,
    "n" : "corr_T48",
    "v" : "1.0",
    "d" : "double"
  }, {
    "s" : 27347,
    "po" : 35251,
    "n" : "gene2",
    "v" : "enhancer"
  }, {
    "s" : 27347,
    "po" : 35251,
    "n" : "gene1",
    "v" : "Gadd45g(=;+)"
  }, {
    "s" : 27347,
    "po" : 35251,
    "n" : "is_inhibition",
    "v" : "no"
  }, {
    "s" : 27347,
    "po" : 35251,
    "n" : "pvalueT6",
    "v" : ""
  }, {
    "s" : 27347,
    "po" : 35251,
    "n" : "TF",
    "v" : ""
  }, {
    "s" : 27347,
    "po" : 35251,
    "n" : "TG",
    "v" : ""
  }, {
    "s" : 27347,
    "po" : 35251,
    "n" : "name",
    "v" : "chr13_52017500 (interacts with) Gadd45g"
  }, {
    "s" : 27347,
    "po" : 35251,
    "n" : "interaction",
    "v" : "interacts with"
  }, {
    "s" : 27347,
    "po" : 35251,
    "n" : "corr_T6",
    "v" : "1.0",
    "d" : "double"
  }, {
    "s" : 27347,
    "po" : 35251,
    "n" : "count_T48",
    "v" : "17/15"
  }, {
    "s" : 27347,
    "po" : 35250,
    "n" : "count_T6",
    "v" : "0/0"
  }, {
    "s" : 27347,
    "po" : 35250,
    "n" : "source",
    "v" : ""
  }, {
    "s" : 27347,
    "po" : 35250,
    "n" : "type",
    "v" : ""
  }, {
    "s" : 27347,
    "po" : 35250,
    "n" : "state2",
    "v" : "R,E;E,F;E,F"
  }, {
    "s" : 27347,
    "po" : 35250,
    "n" : "pvalueT0",
    "v" : ""
  }, {
    "s" : 27347,
    "po" : 35250,
    "n" : "state1",
    "v" : "R,F;FX,F;FX,F"
  }, {
    "s" : 27347,
    "po" : 35250,
    "n" : "shared name",
    "v" : "chr13_52002500 (interacts with) Gadd45g"
  }, {
    "s" : 27347,
    "po" : 35250,
    "n" : "gene_target",
    "v" : ""
  }, {
    "s" : 27347,
    "po" : 35250,
    "n" : "pvalueT48",
    "v" : ""
  }, {
    "s" : 27347,
    "po" : 35250,
    "n" : "selected",
    "v" : "false",
    "d" : "boolean"
  }, {
    "s" : 27347,
    "po" : 35250,
    "n" : "count_T0",
    "v" : "0/0"
  }, {
    "s" : 27347,
    "po" : 35250,
    "n" : "corr_T0",
    "v" : "0.0",
    "d" : "double"
  }, {
    "s" : 27347,
    "po" : 35250,
    "n" : "corr_T48",
    "v" : "1.0",
    "d" : "double"
  }, {
    "s" : 27347,
    "po" : 35250,
    "n" : "gene2",
    "v" : "enhancer"
  }, {
    "s" : 27347,
    "po" : 35250,
    "n" : "gene1",
    "v" : "Gadd45g(=;+)"
  }, {
    "s" : 27347,
    "po" : 35250,
    "n" : "is_inhibition",
    "v" : "no"
  }, {
    "s" : 27347,
    "po" : 35250,
    "n" : "pvalueT6",
    "v" : ""
  }, {
    "s" : 27347,
    "po" : 35250,
    "n" : "TF",
    "v" : ""
  }, {
    "s" : 27347,
    "po" : 35250,
    "n" : "TG",
    "v" : ""
  }, {
    "s" : 27347,
    "po" : 35250,
    "n" : "name",
    "v" : "chr13_52002500 (interacts with) Gadd45g"
  }, {
    "s" : 27347,
    "po" : 35250,
    "n" : "interaction",
    "v" : "interacts with"
  }, {
    "s" : 27347,
    "po" : 35250,
    "n" : "corr_T6",
    "v" : "0.0",
    "d" : "double"
  }, {
    "s" : 27347,
    "po" : 35250,
    "n" : "count_T48",
    "v" : "16/7"
  }, {
    "s" : 27347,
    "po" : 35249,
    "n" : "count_T6",
    "v" : "0/0"
  }, {
    "s" : 27347,
    "po" : 35249,
    "n" : "source",
    "v" : ""
  }, {
    "s" : 27347,
    "po" : 35249,
    "n" : "type",
    "v" : ""
  }, {
    "s" : 27347,
    "po" : 35249,
    "n" : "state2",
    "v" : "E;E,F;FX,E,F"
  }, {
    "s" : 27347,
    "po" : 35249,
    "n" : "pvalueT0",
    "v" : ""
  }, {
    "s" : 27347,
    "po" : 35249,
    "n" : "state1",
    "v" : "A,E;E,F;FX,E,F"
  }, {
    "s" : 27347,
    "po" : 35249,
    "n" : "shared name",
    "v" : "chr2_106707500 (interacts with) Mpped2"
  }, {
    "s" : 27347,
    "po" : 35249,
    "n" : "gene_target",
    "v" : ""
  }, {
    "s" : 27347,
    "po" : 35249,
    "n" : "pvalueT48",
    "v" : ""
  }, {
    "s" : 27347,
    "po" : 35249,
    "n" : "selected",
    "v" : "false",
    "d" : "boolean"
  }, {
    "s" : 27347,
    "po" : 35249,
    "n" : "count_T0",
    "v" : "7/6"
  }, {
    "s" : 27347,
    "po" : 35249,
    "n" : "corr_T0",
    "v" : "1.0",
    "d" : "double"
  }, {
    "s" : 27347,
    "po" : 35249,
    "n" : "corr_T48",
    "v" : "1.0",
    "d" : "double"
  }, {
    "s" : 27347,
    "po" : 35249,
    "n" : "gene2",
    "v" : "enhancer"
  }, {
    "s" : 27347,
    "po" : 35249,
    "n" : "gene1",
    "v" : "Mpped2(=;+)"
  }, {
    "s" : 27347,
    "po" : 35249,
    "n" : "is_inhibition",
    "v" : "no"
  }, {
    "s" : 27347,
    "po" : 35249,
    "n" : "pvalueT6",
    "v" : ""
  }, {
    "s" : 27347,
    "po" : 35249,
    "n" : "TF",
    "v" : ""
  }, {
    "s" : 27347,
    "po" : 35249,
    "n" : "TG",
    "v" : ""
  }, {
    "s" : 27347,
    "po" : 35249,
    "n" : "name",
    "v" : "chr2_106707500 (interacts with) Mpped2"
  }, {
    "s" : 27347,
    "po" : 35249,
    "n" : "interaction",
    "v" : "interacts with"
  }, {
    "s" : 27347,
    "po" : 35249,
    "n" : "corr_T6",
    "v" : "0.0",
    "d" : "double"
  }, {
    "s" : 27347,
    "po" : 35249,
    "n" : "count_T48",
    "v" : "7/7"
  }, {
    "s" : 27347,
    "po" : 35248,
    "n" : "count_T6",
    "v" : "0/0"
  }, {
    "s" : 27347,
    "po" : 35248,
    "n" : "source",
    "v" : ""
  }, {
    "s" : 27347,
    "po" : 35248,
    "n" : "type",
    "v" : ""
  }, {
    "s" : 27347,
    "po" : 35248,
    "n" : "state2",
    "v" : "R,E,F;R,E,F;FX,E,F"
  }, {
    "s" : 27347,
    "po" : 35248,
    "n" : "pvalueT0",
    "v" : ""
  }, {
    "s" : 27347,
    "po" : 35248,
    "n" : "state1",
    "v" : "E;E,F;FX,E,F"
  }, {
    "s" : 27347,
    "po" : 35248,
    "n" : "shared name",
    "v" : "chr6_142822500 (interacts with) St8sia1"
  }, {
    "s" : 27347,
    "po" : 35248,
    "n" : "gene_target",
    "v" : ""
  }, {
    "s" : 27347,
    "po" : 35248,
    "n" : "pvalueT48",
    "v" : ""
  }, {
    "s" : 27347,
    "po" : 35248,
    "n" : "selected",
    "v" : "false",
    "d" : "boolean"
  }, {
    "s" : 27347,
    "po" : 35248,
    "n" : "count_T0",
    "v" : "10/7"
  }, {
    "s" : 27347,
    "po" : 35248,
    "n" : "corr_T0",
    "v" : "1.0",
    "d" : "double"
  }, {
    "s" : 27347,
    "po" : 35248,
    "n" : "corr_T48",
    "v" : "1.0",
    "d" : "double"
  }, {
    "s" : 27347,
    "po" : 35248,
    "n" : "gene2",
    "v" : "St8sia1(=;+)"
  }, {
    "s" : 27347,
    "po" : 35248,
    "n" : "gene1",
    "v" : "enhancer"
  }, {
    "s" : 27347,
    "po" : 35248,
    "n" : "is_inhibition",
    "v" : "no"
  }, {
    "s" : 27347,
    "po" : 35248,
    "n" : "pvalueT6",
    "v" : ""
  }, {
    "s" : 27347,
    "po" : 35248,
    "n" : "TF",
    "v" : ""
  }, {
    "s" : 27347,
    "po" : 35248,
    "n" : "TG",
    "v" : ""
  }, {
    "s" : 27347,
    "po" : 35248,
    "n" : "name",
    "v" : "chr6_142822500 (interacts with) St8sia1"
  }, {
    "s" : 27347,
    "po" : 35248,
    "n" : "interaction",
    "v" : "interacts with"
  }, {
    "s" : 27347,
    "po" : 35248,
    "n" : "corr_T6",
    "v" : "0.0",
    "d" : "double"
  }, {
    "s" : 27347,
    "po" : 35248,
    "n" : "count_T48",
    "v" : "11/10"
  }, {
    "s" : 27347,
    "po" : 35247,
    "n" : "count_T6",
    "v" : "0/0"
  }, {
    "s" : 27347,
    "po" : 35247,
    "n" : "source",
    "v" : ""
  }, {
    "s" : 27347,
    "po" : 35247,
    "n" : "type",
    "v" : ""
  }, {
    "s" : 27347,
    "po" : 35247,
    "n" : "state2",
    "v" : "R,E,F;R,E,F;FX,E,F"
  }, {
    "s" : 27347,
    "po" : 35247,
    "n" : "pvalueT0",
    "v" : ""
  }, {
    "s" : 27347,
    "po" : 35247,
    "n" : "state1",
    "v" : "E,F;E,F;FX,E,F"
  }, {
    "s" : 27347,
    "po" : 35247,
    "n" : "shared name",
    "v" : "chr6_142827500 (interacts with) St8sia1"
  }, {
    "s" : 27347,
    "po" : 35247,
    "n" : "gene_target",
    "v" : ""
  }, {
    "s" : 27347,
    "po" : 35247,
    "n" : "pvalueT48",
    "v" : ""
  }, {
    "s" : 27347,
    "po" : 35247,
    "n" : "selected",
    "v" : "false",
    "d" : "boolean"
  }, {
    "s" : 27347,
    "po" : 35247,
    "n" : "count_T0",
    "v" : "9/6"
  }, {
    "s" : 27347,
    "po" : 35247,
    "n" : "corr_T0",
    "v" : "1.0",
    "d" : "double"
  }, {
    "s" : 27347,
    "po" : 35247,
    "n" : "corr_T48",
    "v" : "1.0",
    "d" : "double"
  }, {
    "s" : 27347,
    "po" : 35247,
    "n" : "gene2",
    "v" : "St8sia1(=;+)"
  }, {
    "s" : 27347,
    "po" : 35247,
    "n" : "gene1",
    "v" : "enhancer"
  }, {
    "s" : 27347,
    "po" : 35247,
    "n" : "is_inhibition",
    "v" : "no"
  }, {
    "s" : 27347,
    "po" : 35247,
    "n" : "pvalueT6",
    "v" : ""
  }, {
    "s" : 27347,
    "po" : 35247,
    "n" : "TF",
    "v" : ""
  }, {
    "s" : 27347,
    "po" : 35247,
    "n" : "TG",
    "v" : ""
  }, {
    "s" : 27347,
    "po" : 35247,
    "n" : "name",
    "v" : "chr6_142827500 (interacts with) St8sia1"
  }, {
    "s" : 27347,
    "po" : 35247,
    "n" : "interaction",
    "v" : "interacts with"
  }, {
    "s" : 27347,
    "po" : 35247,
    "n" : "corr_T6",
    "v" : "0.0",
    "d" : "double"
  }, {
    "s" : 27347,
    "po" : 35247,
    "n" : "count_T48",
    "v" : "12/10"
  }, {
    "s" : 27347,
    "po" : 35246,
    "n" : "count_T6",
    "v" : "11/5"
  }, {
    "s" : 27347,
    "po" : 35246,
    "n" : "source",
    "v" : ""
  }, {
    "s" : 27347,
    "po" : 35246,
    "n" : "type",
    "v" : ""
  }, {
    "s" : 27347,
    "po" : 35246,
    "n" : "state2",
    "v" : "E,F;E,F;E,F"
  }, {
    "s" : 27347,
    "po" : 35246,
    "n" : "pvalueT0",
    "v" : ""
  }, {
    "s" : 27347,
    "po" : 35246,
    "n" : "state1",
    "v" : "R,F;FX,F;FX,F"
  }, {
    "s" : 27347,
    "po" : 35246,
    "n" : "shared name",
    "v" : "chr13_52072500 (interacts with) Gadd45g"
  }, {
    "s" : 27347,
    "po" : 35246,
    "n" : "gene_target",
    "v" : ""
  }, {
    "s" : 27347,
    "po" : 35246,
    "n" : "pvalueT48",
    "v" : ""
  }, {
    "s" : 27347,
    "po" : 35246,
    "n" : "selected",
    "v" : "false",
    "d" : "boolean"
  }, {
    "s" : 27347,
    "po" : 35246,
    "n" : "count_T0",
    "v" : "11/6"
  }, {
    "s" : 27347,
    "po" : 35246,
    "n" : "corr_T0",
    "v" : "1.0",
    "d" : "double"
  }, {
    "s" : 27347,
    "po" : 35246,
    "n" : "corr_T48",
    "v" : "1.0",
    "d" : "double"
  }, {
    "s" : 27347,
    "po" : 35246,
    "n" : "gene2",
    "v" : "enhancer"
  }, {
    "s" : 27347,
    "po" : 35246,
    "n" : "gene1",
    "v" : "Gadd45g(=;+)"
  }, {
    "s" : 27347,
    "po" : 35246,
    "n" : "is_inhibition",
    "v" : "no"
  }, {
    "s" : 27347,
    "po" : 35246,
    "n" : "pvalueT6",
    "v" : ""
  }, {
    "s" : 27347,
    "po" : 35246,
    "n" : "TF",
    "v" : ""
  }, {
    "s" : 27347,
    "po" : 35246,
    "n" : "TG",
    "v" : ""
  }, {
    "s" : 27347,
    "po" : 35246,
    "n" : "name",
    "v" : "chr13_52072500 (interacts with) Gadd45g"
  }, {
    "s" : 27347,
    "po" : 35246,
    "n" : "interaction",
    "v" : "interacts with"
  }, {
    "s" : 27347,
    "po" : 35246,
    "n" : "corr_T6",
    "v" : "1.0",
    "d" : "double"
  }, {
    "s" : 27347,
    "po" : 35246,
    "n" : "count_T48",
    "v" : "9/8"
  }, {
    "s" : 27347,
    "po" : 35245,
    "n" : "count_T6",
    "v" : "11/5"
  }, {
    "s" : 27347,
    "po" : 35245,
    "n" : "source",
    "v" : ""
  }, {
    "s" : 27347,
    "po" : 35245,
    "n" : "type",
    "v" : ""
  }, {
    "s" : 27347,
    "po" : 35245,
    "n" : "state2",
    "v" : "E;E,F;E,F"
  }, {
    "s" : 27347,
    "po" : 35245,
    "n" : "pvalueT0",
    "v" : ""
  }, {
    "s" : 27347,
    "po" : 35245,
    "n" : "state1",
    "v" : "R,F;FX,F;FX,F"
  }, {
    "s" : 27347,
    "po" : 35245,
    "n" : "shared name",
    "v" : "chr13_52057500 (interacts with) Gadd45g"
  }, {
    "s" : 27347,
    "po" : 35245,
    "n" : "gene_target",
    "v" : ""
  }, {
    "s" : 27347,
    "po" : 35245,
    "n" : "pvalueT48",
    "v" : ""
  }, {
    "s" : 27347,
    "po" : 35245,
    "n" : "selected",
    "v" : "false",
    "d" : "boolean"
  }, {
    "s" : 27347,
    "po" : 35245,
    "n" : "count_T0",
    "v" : "8/5"
  }, {
    "s" : 27347,
    "po" : 35245,
    "n" : "corr_T0",
    "v" : "1.0",
    "d" : "double"
  }, {
    "s" : 27347,
    "po" : 35245,
    "n" : "corr_T48",
    "v" : "1.0",
    "d" : "double"
  }, {
    "s" : 27347,
    "po" : 35245,
    "n" : "gene2",
    "v" : "enhancer"
  }, {
    "s" : 27347,
    "po" : 35245,
    "n" : "gene1",
    "v" : "Gadd45g(=;+)"
  }, {
    "s" : 27347,
    "po" : 35245,
    "n" : "is_inhibition",
    "v" : "no"
  }, {
    "s" : 27347,
    "po" : 35245,
    "n" : "pvalueT6",
    "v" : ""
  }, {
    "s" : 27347,
    "po" : 35245,
    "n" : "TF",
    "v" : ""
  }, {
    "s" : 27347,
    "po" : 35245,
    "n" : "TG",
    "v" : ""
  }, {
    "s" : 27347,
    "po" : 35245,
    "n" : "name",
    "v" : "chr13_52057500 (interacts with) Gadd45g"
  }, {
    "s" : 27347,
    "po" : 35245,
    "n" : "interaction",
    "v" : "interacts with"
  }, {
    "s" : 27347,
    "po" : 35245,
    "n" : "corr_T6",
    "v" : "1.0",
    "d" : "double"
  }, {
    "s" : 27347,
    "po" : 35245,
    "n" : "count_T48",
    "v" : "12/8"
  }, {
    "s" : 27347,
    "po" : 35244,
    "n" : "count_T6",
    "v" : "0/0"
  }, {
    "s" : 27347,
    "po" : 35244,
    "n" : "source",
    "v" : ""
  }, {
    "s" : 27347,
    "po" : 35244,
    "n" : "type",
    "v" : ""
  }, {
    "s" : 27347,
    "po" : 35244,
    "n" : "state2",
    "v" : "E;E;FX,E,F"
  }, {
    "s" : 27347,
    "po" : 35244,
    "n" : "pvalueT0",
    "v" : ""
  }, {
    "s" : 27347,
    "po" : 35244,
    "n" : "state1",
    "v" : "R,F;R;FX,E"
  }, {
    "s" : 27347,
    "po" : 35244,
    "n" : "shared name",
    "v" : "chr2_105617500 (interacts with) Pax6"
  }, {
    "s" : 27347,
    "po" : 35244,
    "n" : "gene_target",
    "v" : ""
  }, {
    "s" : 27347,
    "po" : 35244,
    "n" : "pvalueT48",
    "v" : ""
  }, {
    "s" : 27347,
    "po" : 35244,
    "n" : "selected",
    "v" : "false",
    "d" : "boolean"
  }, {
    "s" : 27347,
    "po" : 35244,
    "n" : "count_T0",
    "v" : "0/0"
  }, {
    "s" : 27347,
    "po" : 35244,
    "n" : "corr_T0",
    "v" : "0.0",
    "d" : "double"
  }, {
    "s" : 27347,
    "po" : 35244,
    "n" : "corr_T48",
    "v" : "1.0",
    "d" : "double"
  }, {
    "s" : 27347,
    "po" : 35244,
    "n" : "gene2",
    "v" : "enhancer"
  }, {
    "s" : 27347,
    "po" : 35244,
    "n" : "gene1",
    "v" : "Pax6(=;+)"
  }, {
    "s" : 27347,
    "po" : 35244,
    "n" : "is_inhibition",
    "v" : "no"
  }, {
    "s" : 27347,
    "po" : 35244,
    "n" : "pvalueT6",
    "v" : ""
  }, {
    "s" : 27347,
    "po" : 35244,
    "n" : "TF",
    "v" : ""
  }, {
    "s" : 27347,
    "po" : 35244,
    "n" : "TG",
    "v" : ""
  }, {
    "s" : 27347,
    "po" : 35244,
    "n" : "name",
    "v" : "chr2_105617500 (interacts with) Pax6"
  }, {
    "s" : 27347,
    "po" : 35244,
    "n" : "interaction",
    "v" : "interacts with"
  }, {
    "s" : 27347,
    "po" : 35244,
    "n" : "corr_T6",
    "v" : "0.0",
    "d" : "double"
  }, {
    "s" : 27347,
    "po" : 35244,
    "n" : "count_T48",
    "v" : "10/7"
  }, {
    "s" : 27347,
    "po" : 35243,
    "n" : "count_T6",
    "v" : "0/0"
  }, {
    "s" : 27347,
    "po" : 35243,
    "n" : "source",
    "v" : ""
  }, {
    "s" : 27347,
    "po" : 35243,
    "n" : "type",
    "v" : ""
  }, {
    "s" : 27347,
    "po" : 35243,
    "n" : "state2",
    "v" : "E;E;E,F"
  }, {
    "s" : 27347,
    "po" : 35243,
    "n" : "pvalueT0",
    "v" : ""
  }, {
    "s" : 27347,
    "po" : 35243,
    "n" : "state1",
    "v" : "R,F;R,F;FX,X"
  }, {
    "s" : 27347,
    "po" : 35243,
    "n" : "shared name",
    "v" : "chr2_106022500 (interacts with) Pax6"
  }, {
    "s" : 27347,
    "po" : 35243,
    "n" : "gene_target",
    "v" : ""
  }, {
    "s" : 27347,
    "po" : 35243,
    "n" : "pvalueT48",
    "v" : ""
  }, {
    "s" : 27347,
    "po" : 35243,
    "n" : "selected",
    "v" : "false",
    "d" : "boolean"
  }, {
    "s" : 27347,
    "po" : 35243,
    "n" : "count_T0",
    "v" : "0/0"
  }, {
    "s" : 27347,
    "po" : 35243,
    "n" : "corr_T0",
    "v" : "0.0",
    "d" : "double"
  }, {
    "s" : 27347,
    "po" : 35243,
    "n" : "corr_T48",
    "v" : "1.0",
    "d" : "double"
  }, {
    "s" : 27347,
    "po" : 35243,
    "n" : "gene2",
    "v" : "enhancer"
  }, {
    "s" : 27347,
    "po" : 35243,
    "n" : "gene1",
    "v" : "Pax6(=;+)"
  }, {
    "s" : 27347,
    "po" : 35243,
    "n" : "is_inhibition",
    "v" : "no"
  }, {
    "s" : 27347,
    "po" : 35243,
    "n" : "pvalueT6",
    "v" : ""
  }, {
    "s" : 27347,
    "po" : 35243,
    "n" : "TF",
    "v" : ""
  }, {
    "s" : 27347,
    "po" : 35243,
    "n" : "TG",
    "v" : ""
  }, {
    "s" : 27347,
    "po" : 35243,
    "n" : "name",
    "v" : "chr2_106022500 (interacts with) Pax6"
  }, {
    "s" : 27347,
    "po" : 35243,
    "n" : "interaction",
    "v" : "interacts with"
  }, {
    "s" : 27347,
    "po" : 35243,
    "n" : "corr_T6",
    "v" : "0.0",
    "d" : "double"
  }, {
    "s" : 27347,
    "po" : 35243,
    "n" : "count_T48",
    "v" : "4/5"
  }, {
    "s" : 27347,
    "po" : 35242,
    "n" : "count_T6",
    "v" : "0/0"
  }, {
    "s" : 27347,
    "po" : 35242,
    "n" : "source",
    "v" : ""
  }, {
    "s" : 27347,
    "po" : 35242,
    "n" : "type",
    "v" : ""
  }, {
    "s" : 27347,
    "po" : 35242,
    "n" : "state2",
    "v" : "A,E;E,F;FX,E,F;R,E,F;FX,E,F;FX,E,F"
  }, {
    "s" : 27347,
    "po" : 35242,
    "n" : "pvalueT0",
    "v" : ""
  }, {
    "s" : 27347,
    "po" : 35242,
    "n" : "state1",
    "v" : "E;E;E,F"
  }, {
    "s" : 27347,
    "po" : 35242,
    "n" : "shared name",
    "v" : "chr2_106267500 (interacts with) Mpped2"
  }, {
    "s" : 27347,
    "po" : 35242,
    "n" : "gene_target",
    "v" : ""
  }, {
    "s" : 27347,
    "po" : 35242,
    "n" : "pvalueT48",
    "v" : ""
  }, {
    "s" : 27347,
    "po" : 35242,
    "n" : "selected",
    "v" : "false",
    "d" : "boolean"
  }, {
    "s" : 27347,
    "po" : 35242,
    "n" : "count_T0",
    "v" : "0/0"
  }, {
    "s" : 27347,
    "po" : 35242,
    "n" : "corr_T0",
    "v" : "0.0",
    "d" : "double"
  }, {
    "s" : 27347,
    "po" : 35242,
    "n" : "corr_T48",
    "v" : "1.0",
    "d" : "double"
  }, {
    "s" : 27347,
    "po" : 35242,
    "n" : "gene2",
    "v" : "Mpped2(=;+)"
  }, {
    "s" : 27347,
    "po" : 35242,
    "n" : "gene1",
    "v" : "enhancer"
  }, {
    "s" : 27347,
    "po" : 35242,
    "n" : "is_inhibition",
    "v" : "no"
  }, {
    "s" : 27347,
    "po" : 35242,
    "n" : "pvalueT6",
    "v" : ""
  }, {
    "s" : 27347,
    "po" : 35242,
    "n" : "TF",
    "v" : ""
  }, {
    "s" : 27347,
    "po" : 35242,
    "n" : "TG",
    "v" : ""
  }, {
    "s" : 27347,
    "po" : 35242,
    "n" : "name",
    "v" : "chr2_106267500 (interacts with) Mpped2"
  }, {
    "s" : 27347,
    "po" : 35242,
    "n" : "interaction",
    "v" : "interacts with"
  }, {
    "s" : 27347,
    "po" : 35242,
    "n" : "corr_T6",
    "v" : "0.0",
    "d" : "double"
  }, {
    "s" : 27347,
    "po" : 35242,
    "n" : "count_T48",
    "v" : "6/9"
  }, {
    "s" : 27347,
    "po" : 35241,
    "n" : "count_T6",
    "v" : "0/0"
  }, {
    "s" : 27347,
    "po" : 35241,
    "n" : "source",
    "v" : ""
  }, {
    "s" : 27347,
    "po" : 35241,
    "n" : "type",
    "v" : ""
  }, {
    "s" : 27347,
    "po" : 35241,
    "n" : "state2",
    "v" : "E,F;E,F;FX,E,F"
  }, {
    "s" : 27347,
    "po" : 35241,
    "n" : "pvalueT0",
    "v" : ""
  }, {
    "s" : 27347,
    "po" : 35241,
    "n" : "state1",
    "v" : "R;R,F;FX,R,E,F"
  }, {
    "s" : 27347,
    "po" : 35241,
    "n" : "shared name",
    "v" : "chr2_105077500 (interacts with) Wt1"
  }, {
    "s" : 27347,
    "po" : 35241,
    "n" : "gene_target",
    "v" : ""
  }, {
    "s" : 27347,
    "po" : 35241,
    "n" : "pvalueT48",
    "v" : ""
  }, {
    "s" : 27347,
    "po" : 35241,
    "n" : "selected",
    "v" : "false",
    "d" : "boolean"
  }, {
    "s" : 27347,
    "po" : 35241,
    "n" : "count_T0",
    "v" : "0/0"
  }, {
    "s" : 27347,
    "po" : 35241,
    "n" : "corr_T0",
    "v" : "0.0",
    "d" : "double"
  }, {
    "s" : 27347,
    "po" : 35241,
    "n" : "corr_T48",
    "v" : "1.0",
    "d" : "double"
  }, {
    "s" : 27347,
    "po" : 35241,
    "n" : "gene2",
    "v" : "enhancer"
  }, {
    "s" : 27347,
    "po" : 35241,
    "n" : "gene1",
    "v" : "Wt1(=;+)"
  }, {
    "s" : 27347,
    "po" : 35241,
    "n" : "is_inhibition",
    "v" : "no"
  }, {
    "s" : 27347,
    "po" : 35241,
    "n" : "pvalueT6",
    "v" : ""
  }, {
    "s" : 27347,
    "po" : 35241,
    "n" : "TF",
    "v" : ""
  }, {
    "s" : 27347,
    "po" : 35241,
    "n" : "TG",
    "v" : ""
  }, {
    "s" : 27347,
    "po" : 35241,
    "n" : "name",
    "v" : "chr2_105077500 (interacts with) Wt1"
  }, {
    "s" : 27347,
    "po" : 35241,
    "n" : "interaction",
    "v" : "interacts with"
  }, {
    "s" : 27347,
    "po" : 35241,
    "n" : "corr_T6",
    "v" : "0.0",
    "d" : "double"
  }, {
    "s" : 27347,
    "po" : 35241,
    "n" : "count_T48",
    "v" : "15/6"
  }, {
    "s" : 27347,
    "po" : 35240,
    "n" : "count_T6",
    "v" : "13/9"
  }, {
    "s" : 27347,
    "po" : 35240,
    "n" : "source",
    "v" : ""
  }, {
    "s" : 27347,
    "po" : 35240,
    "n" : "type",
    "v" : ""
  }, {
    "s" : 27347,
    "po" : 35240,
    "n" : "state2",
    "v" : "R;R,F;FX,R,E,F"
  }, {
    "s" : 27347,
    "po" : 35240,
    "n" : "pvalueT0",
    "v" : ""
  }, {
    "s" : 27347,
    "po" : 35240,
    "n" : "state1",
    "v" : "FX,E,F;FX,P,E;A,E,F,FX,P,X"
  }, {
    "s" : 27347,
    "po" : 35240,
    "n" : "shared name",
    "v" : "chr2_104857500 (interacts with) Wt1"
  }, {
    "s" : 27347,
    "po" : 35240,
    "n" : "gene_target",
    "v" : ""
  }, {
    "s" : 27347,
    "po" : 35240,
    "n" : "pvalueT48",
    "v" : ""
  }, {
    "s" : 27347,
    "po" : 35240,
    "n" : "selected",
    "v" : "false",
    "d" : "boolean"
  }, {
    "s" : 27347,
    "po" : 35240,
    "n" : "count_T0",
    "v" : "13/7"
  }, {
    "s" : 27347,
    "po" : 35240,
    "n" : "corr_T0",
    "v" : "1.0",
    "d" : "double"
  }, {
    "s" : 27347,
    "po" : 35240,
    "n" : "corr_T48",
    "v" : "1.0",
    "d" : "double"
  }, {
    "s" : 27347,
    "po" : 35240,
    "n" : "gene2",
    "v" : "Wt1(=;+)"
  }, {
    "s" : 27347,
    "po" : 35240,
    "n" : "gene1",
    "v" : "enhancer"
  }, {
    "s" : 27347,
    "po" : 35240,
    "n" : "is_inhibition",
    "v" : "no"
  }, {
    "s" : 27347,
    "po" : 35240,
    "n" : "pvalueT6",
    "v" : ""
  }, {
    "s" : 27347,
    "po" : 35240,
    "n" : "TF",
    "v" : ""
  }, {
    "s" : 27347,
    "po" : 35240,
    "n" : "TG",
    "v" : ""
  }, {
    "s" : 27347,
    "po" : 35240,
    "n" : "name",
    "v" : "chr2_104857500 (interacts with) Wt1"
  }, {
    "s" : 27347,
    "po" : 35240,
    "n" : "interaction",
    "v" : "interacts with"
  }, {
    "s" : 27347,
    "po" : 35240,
    "n" : "corr_T6",
    "v" : "1.0",
    "d" : "double"
  }, {
    "s" : 27347,
    "po" : 35240,
    "n" : "count_T48",
    "v" : "8/5"
  }, {
    "s" : 27347,
    "po" : 35239,
    "n" : "count_T6",
    "v" : ""
  }, {
    "s" : 27347,
    "po" : 35239,
    "n" : "corr",
    "v" : "0.66",
    "d" : "double"
  }, {
    "s" : 27347,
    "po" : 35239,
    "n" : "source",
    "v" : "cellNet"
  }, {
    "s" : 27347,
    "po" : 35239,
    "n" : "type",
    "v" : "blood"
  }, {
    "s" : 27347,
    "po" : 35239,
    "n" : "state2",
    "v" : ""
  }, {
    "s" : 27347,
    "po" : 35239,
    "n" : "pvalueT0",
    "v" : ""
  }, {
    "s" : 27347,
    "po" : 35239,
    "n" : "state1",
    "v" : ""
  }, {
    "s" : 27347,
    "po" : 35239,
    "n" : "shared name",
    "v" : "Rxra (TR) Anpep"
  }, {
    "s" : 27347,
    "po" : 35239,
    "n" : "gene_target",
    "v" : ""
  }, {
    "s" : 27347,
    "po" : 35239,
    "n" : "pvalueT48",
    "v" : ""
  }, {
    "s" : 27347,
    "po" : 35239,
    "n" : "selected",
    "v" : "false",
    "d" : "boolean"
  }, {
    "s" : 27347,
    "po" : 35239,
    "n" : "count_T0",
    "v" : ""
  }, {
    "s" : 27347,
    "po" : 35239,
    "n" : "corr_T0",
    "v" : "0.66",
    "d" : "double"
  }, {
    "s" : 27347,
    "po" : 35239,
    "n" : "corr_T48",
    "v" : "0.66",
    "d" : "double"
  }, {
    "s" : 27347,
    "po" : 35239,
    "n" : "gene2",
    "v" : ""
  }, {
    "s" : 27347,
    "po" : 35239,
    "n" : "gene1",
    "v" : ""
  }, {
    "s" : 27347,
    "po" : 35239,
    "n" : "is_inhibition",
    "v" : "no"
  }, {
    "s" : 27347,
    "po" : 35239,
    "n" : "pvalueT6",
    "v" : ""
  }, {
    "s" : 27347,
    "po" : 35239,
    "n" : "TF",
    "v" : "Rxra"
  }, {
    "s" : 27347,
    "po" : 35239,
    "n" : "TG",
    "v" : "Anpep"
  }, {
    "s" : 27347,
    "po" : 35239,
    "n" : "name",
    "v" : "Rxra (TR) Anpep"
  }, {
    "s" : 27347,
    "po" : 35239,
    "n" : "interaction",
    "v" : "transcription regulation"
  }, {
    "s" : 27347,
    "po" : 35239,
    "n" : "corr_T6",
    "v" : "0.66",
    "d" : "double"
  }, {
    "s" : 27347,
    "po" : 35239,
    "n" : "count_T48",
    "v" : ""
  }, {
    "s" : 27347,
    "po" : 35238,
    "n" : "count_T6",
    "v" : ""
  }, {
    "s" : 27347,
    "po" : 35238,
    "n" : "corr",
    "v" : "0.7",
    "d" : "double"
  }, {
    "s" : 27347,
    "po" : 35238,
    "n" : "source",
    "v" : "cellNet"
  }, {
    "s" : 27347,
    "po" : 35238,
    "n" : "type",
    "v" : "blood"
  }, {
    "s" : 27347,
    "po" : 35238,
    "n" : "state2",
    "v" : ""
  }, {
    "s" : 27347,
    "po" : 35238,
    "n" : "pvalueT0",
    "v" : ""
  }, {
    "s" : 27347,
    "po" : 35238,
    "n" : "state1",
    "v" : ""
  }, {
    "s" : 27347,
    "po" : 35238,
    "n" : "shared name",
    "v" : "Rxra (TR) Timp2"
  }, {
    "s" : 27347,
    "po" : 35238,
    "n" : "gene_target",
    "v" : ""
  }, {
    "s" : 27347,
    "po" : 35238,
    "n" : "pvalueT48",
    "v" : ""
  }, {
    "s" : 27347,
    "po" : 35238,
    "n" : "selected",
    "v" : "false",
    "d" : "boolean"
  }, {
    "s" : 27347,
    "po" : 35238,
    "n" : "count_T0",
    "v" : ""
  }, {
    "s" : 27347,
    "po" : 35238,
    "n" : "corr_T0",
    "v" : "0.7",
    "d" : "double"
  }, {
    "s" : 27347,
    "po" : 35238,
    "n" : "corr_T48",
    "v" : "0.7",
    "d" : "double"
  }, {
    "s" : 27347,
    "po" : 35238,
    "n" : "gene2",
    "v" : ""
  }, {
    "s" : 27347,
    "po" : 35238,
    "n" : "gene1",
    "v" : ""
  }, {
    "s" : 27347,
    "po" : 35238,
    "n" : "is_inhibition",
    "v" : "no"
  }, {
    "s" : 27347,
    "po" : 35238,
    "n" : "pvalueT6",
    "v" : ""
  }, {
    "s" : 27347,
    "po" : 35238,
    "n" : "TF",
    "v" : "Rxra"
  }, {
    "s" : 27347,
    "po" : 35238,
    "n" : "TG",
    "v" : "Timp2"
  }, {
    "s" : 27347,
    "po" : 35238,
    "n" : "name",
    "v" : "Rxra (TR) Timp2"
  }, {
    "s" : 27347,
    "po" : 35238,
    "n" : "interaction",
    "v" : "transcription regulation"
  }, {
    "s" : 27347,
    "po" : 35238,
    "n" : "corr_T6",
    "v" : "0.7",
    "d" : "double"
  }, {
    "s" : 27347,
    "po" : 35238,
    "n" : "count_T48",
    "v" : ""
  }, {
    "s" : 27347,
    "po" : 35237,
    "n" : "count_T6",
    "v" : ""
  }, {
    "s" : 27347,
    "po" : 35237,
    "n" : "source",
    "v" : ""
  }, {
    "s" : 27347,
    "po" : 35237,
    "n" : "type",
    "v" : ""
  }, {
    "s" : 27347,
    "po" : 35237,
    "n" : "state2",
    "v" : ""
  }, {
    "s" : 27347,
    "po" : 35237,
    "n" : "pvalueT0",
    "v" : "N/A"
  }, {
    "s" : 27347,
    "po" : 35237,
    "n" : "state1",
    "v" : ""
  }, {
    "s" : 27347,
    "po" : 35237,
    "n" : "shared name",
    "v" : "Rxra (interacts with) chr7_77942500"
  }, {
    "s" : 27347,
    "po" : 35237,
    "n" : "gene_target",
    "v" : "Nr2f2"
  }, {
    "s" : 27347,
    "po" : 35237,
    "n" : "pvalueT48",
    "v" : "67.64423"
  }, {
    "s" : 27347,
    "po" : 35237,
    "n" : "selected",
    "v" : "false",
    "d" : "boolean"
  }, {
    "s" : 27347,
    "po" : 35237,
    "n" : "count_T0",
    "v" : ""
  }, {
    "s" : 27347,
    "po" : 35237,
    "n" : "corr_T0",
    "v" : "0.0",
    "d" : "double"
  }, {
    "s" : 27347,
    "po" : 35237,
    "n" : "corr_T48",
    "v" : "1.0",
    "d" : "double"
  }, {
    "s" : 27347,
    "po" : 35237,
    "n" : "gene2",
    "v" : ""
  }, {
    "s" : 27347,
    "po" : 35237,
    "n" : "gene1",
    "v" : ""
  }, {
    "s" : 27347,
    "po" : 35237,
    "n" : "is_inhibition",
    "v" : "no"
  }, {
    "s" : 27347,
    "po" : 35237,
    "n" : "pvalueT6",
    "v" : "N/A"
  }, {
    "s" : 27347,
    "po" : 35237,
    "n" : "TF",
    "v" : ""
  }, {
    "s" : 27347,
    "po" : 35237,
    "n" : "TG",
    "v" : ""
  }, {
    "s" : 27347,
    "po" : 35237,
    "n" : "name",
    "v" : "Rxra (interacts with) chr7_77942500"
  }, {
    "s" : 27347,
    "po" : 35237,
    "n" : "interaction",
    "v" : "interacts with"
  }, {
    "s" : 27347,
    "po" : 35237,
    "n" : "corr_T6",
    "v" : "0.0",
    "d" : "double"
  }, {
    "s" : 27347,
    "po" : 35237,
    "n" : "count_T48",
    "v" : ""
  }, {
    "s" : 27347,
    "po" : 35236,
    "n" : "count_T6",
    "v" : ""
  }, {
    "s" : 27347,
    "po" : 35236,
    "n" : "source",
    "v" : ""
  }, {
    "s" : 27347,
    "po" : 35236,
    "n" : "type",
    "v" : ""
  }, {
    "s" : 27347,
    "po" : 35236,
    "n" : "state2",
    "v" : ""
  }, {
    "s" : 27347,
    "po" : 35236,
    "n" : "pvalueT0",
    "v" : "N/A"
  }, {
    "s" : 27347,
    "po" : 35236,
    "n" : "state1",
    "v" : ""
  }, {
    "s" : 27347,
    "po" : 35236,
    "n" : "shared name",
    "v" : "Rxra (interacts with) chr7_135492500"
  }, {
    "s" : 27347,
    "po" : 35236,
    "n" : "gene_target",
    "v" : "Rgs10;Tgfb1i1"
  }, {
    "s" : 27347,
    "po" : 35236,
    "n" : "pvalueT48",
    "v" : "51.61325"
  }, {
    "s" : 27347,
    "po" : 35236,
    "n" : "selected",
    "v" : "false",
    "d" : "boolean"
  }, {
    "s" : 27347,
    "po" : 35236,
    "n" : "count_T0",
    "v" : ""
  }, {
    "s" : 27347,
    "po" : 35236,
    "n" : "corr_T0",
    "v" : "0.0",
    "d" : "double"
  }, {
    "s" : 27347,
    "po" : 35236,
    "n" : "corr_T48",
    "v" : "1.0",
    "d" : "double"
  }, {
    "s" : 27347,
    "po" : 35236,
    "n" : "gene2",
    "v" : ""
  }, {
    "s" : 27347,
    "po" : 35236,
    "n" : "gene1",
    "v" : ""
  }, {
    "s" : 27347,
    "po" : 35236,
    "n" : "is_inhibition",
    "v" : "no"
  }, {
    "s" : 27347,
    "po" : 35236,
    "n" : "pvalueT6",
    "v" : "N/A"
  }, {
    "s" : 27347,
    "po" : 35236,
    "n" : "TF",
    "v" : ""
  }, {
    "s" : 27347,
    "po" : 35236,
    "n" : "TG",
    "v" : ""
  }, {
    "s" : 27347,
    "po" : 35236,
    "n" : "name",
    "v" : "Rxra (interacts with) chr7_135492500"
  }, {
    "s" : 27347,
    "po" : 35236,
    "n" : "interaction",
    "v" : "interacts with"
  }, {
    "s" : 27347,
    "po" : 35236,
    "n" : "corr_T6",
    "v" : "0.0",
    "d" : "double"
  }, {
    "s" : 27347,
    "po" : 35236,
    "n" : "count_T48",
    "v" : ""
  }, {
    "s" : 27347,
    "po" : 35235,
    "n" : "count_T6",
    "v" : ""
  }, {
    "s" : 27347,
    "po" : 35235,
    "n" : "source",
    "v" : ""
  }, {
    "s" : 27347,
    "po" : 35235,
    "n" : "type",
    "v" : ""
  }, {
    "s" : 27347,
    "po" : 35235,
    "n" : "state2",
    "v" : ""
  }, {
    "s" : 27347,
    "po" : 35235,
    "n" : "pvalueT0",
    "v" : "N/A"
  }, {
    "s" : 27347,
    "po" : 35235,
    "n" : "state1",
    "v" : ""
  }, {
    "s" : 27347,
    "po" : 35235,
    "n" : "shared name",
    "v" : "Rxra (interacts with) chr2_30637500"
  }, {
    "s" : 27347,
    "po" : 35235,
    "n" : "gene_target",
    "v" : "Cstad"
  }, {
    "s" : 27347,
    "po" : 35235,
    "n" : "pvalueT48",
    "v" : "90.92651"
  }, {
    "s" : 27347,
    "po" : 35235,
    "n" : "selected",
    "v" : "false",
    "d" : "boolean"
  }, {
    "s" : 27347,
    "po" : 35235,
    "n" : "count_T0",
    "v" : ""
  }, {
    "s" : 27347,
    "po" : 35235,
    "n" : "corr_T0",
    "v" : "0.0",
    "d" : "double"
  }, {
    "s" : 27347,
    "po" : 35235,
    "n" : "corr_T48",
    "v" : "1.0",
    "d" : "double"
  }, {
    "s" : 27347,
    "po" : 35235,
    "n" : "gene2",
    "v" : ""
  }, {
    "s" : 27347,
    "po" : 35235,
    "n" : "gene1",
    "v" : ""
  }, {
    "s" : 27347,
    "po" : 35235,
    "n" : "is_inhibition",
    "v" : "no"
  }, {
    "s" : 27347,
    "po" : 35235,
    "n" : "pvalueT6",
    "v" : "N/A"
  }, {
    "s" : 27347,
    "po" : 35235,
    "n" : "TF",
    "v" : ""
  }, {
    "s" : 27347,
    "po" : 35235,
    "n" : "TG",
    "v" : ""
  }, {
    "s" : 27347,
    "po" : 35235,
    "n" : "name",
    "v" : "Rxra (interacts with) chr2_30637500"
  }, {
    "s" : 27347,
    "po" : 35235,
    "n" : "interaction",
    "v" : "interacts with"
  }, {
    "s" : 27347,
    "po" : 35235,
    "n" : "corr_T6",
    "v" : "0.0",
    "d" : "double"
  }, {
    "s" : 27347,
    "po" : 35235,
    "n" : "count_T48",
    "v" : ""
  }, {
    "s" : 27347,
    "po" : 35234,
    "n" : "count_T6",
    "v" : ""
  }, {
    "s" : 27347,
    "po" : 35234,
    "n" : "source",
    "v" : ""
  }, {
    "s" : 27347,
    "po" : 35234,
    "n" : "type",
    "v" : ""
  }, {
    "s" : 27347,
    "po" : 35234,
    "n" : "state2",
    "v" : ""
  }, {
    "s" : 27347,
    "po" : 35234,
    "n" : "pvalueT0",
    "v" : "N/A"
  }, {
    "s" : 27347,
    "po" : 35234,
    "n" : "state1",
    "v" : ""
  }, {
    "s" : 27347,
    "po" : 35234,
    "n" : "shared name",
    "v" : "Rxra (interacts with) chr5_38287500"
  }, {
    "s" : 27347,
    "po" : 35234,
    "n" : "gene_target",
    "v" : "Msx1"
  }, {
    "s" : 27347,
    "po" : 35234,
    "n" : "pvalueT48",
    "v" : "51.51145"
  }, {
    "s" : 27347,
    "po" : 35234,
    "n" : "selected",
    "v" : "false",
    "d" : "boolean"
  }, {
    "s" : 27347,
    "po" : 35234,
    "n" : "count_T0",
    "v" : ""
  }, {
    "s" : 27347,
    "po" : 35234,
    "n" : "corr_T0",
    "v" : "0.0",
    "d" : "double"
  }, {
    "s" : 27347,
    "po" : 35234,
    "n" : "corr_T48",
    "v" : "1.0",
    "d" : "double"
  }, {
    "s" : 27347,
    "po" : 35234,
    "n" : "gene2",
    "v" : ""
  }, {
    "s" : 27347,
    "po" : 35234,
    "n" : "gene1",
    "v" : ""
  }, {
    "s" : 27347,
    "po" : 35234,
    "n" : "is_inhibition",
    "v" : "no"
  }, {
    "s" : 27347,
    "po" : 35234,
    "n" : "pvalueT6",
    "v" : "N/A"
  }, {
    "s" : 27347,
    "po" : 35234,
    "n" : "TF",
    "v" : ""
  }, {
    "s" : 27347,
    "po" : 35234,
    "n" : "TG",
    "v" : ""
  }, {
    "s" : 27347,
    "po" : 35234,
    "n" : "name",
    "v" : "Rxra (interacts with) chr5_38287500"
  }, {
    "s" : 27347,
    "po" : 35234,
    "n" : "interaction",
    "v" : "interacts with"
  }, {
    "s" : 27347,
    "po" : 35234,
    "n" : "corr_T6",
    "v" : "0.0",
    "d" : "double"
  }, {
    "s" : 27347,
    "po" : 35234,
    "n" : "count_T48",
    "v" : ""
  }, {
    "s" : 27347,
    "po" : 35233,
    "n" : "count_T6",
    "v" : ""
  }, {
    "s" : 27347,
    "po" : 35233,
    "n" : "source",
    "v" : ""
  }, {
    "s" : 27347,
    "po" : 35233,
    "n" : "type",
    "v" : ""
  }, {
    "s" : 27347,
    "po" : 35233,
    "n" : "state2",
    "v" : ""
  }, {
    "s" : 27347,
    "po" : 35233,
    "n" : "pvalueT0",
    "v" : "N/A"
  }, {
    "s" : 27347,
    "po" : 35233,
    "n" : "state1",
    "v" : ""
  }, {
    "s" : 27347,
    "po" : 35233,
    "n" : "shared name",
    "v" : "Rxra (interacts with) chr5_115822500"
  }, {
    "s" : 27347,
    "po" : 35233,
    "n" : "gene_target",
    "v" : "Msi1"
  }, {
    "s" : 27347,
    "po" : 35233,
    "n" : "pvalueT48",
    "v" : "35.64988"
  }, {
    "s" : 27347,
    "po" : 35233,
    "n" : "selected",
    "v" : "false",
    "d" : "boolean"
  }, {
    "s" : 27347,
    "po" : 35233,
    "n" : "count_T0",
    "v" : ""
  }, {
    "s" : 27347,
    "po" : 35233,
    "n" : "corr_T0",
    "v" : "0.0",
    "d" : "double"
  }, {
    "s" : 27347,
    "po" : 35233,
    "n" : "corr_T48",
    "v" : "1.0",
    "d" : "double"
  }, {
    "s" : 27347,
    "po" : 35233,
    "n" : "gene2",
    "v" : ""
  }, {
    "s" : 27347,
    "po" : 35233,
    "n" : "gene1",
    "v" : ""
  }, {
    "s" : 27347,
    "po" : 35233,
    "n" : "is_inhibition",
    "v" : "no"
  }, {
    "s" : 27347,
    "po" : 35233,
    "n" : "pvalueT6",
    "v" : "N/A"
  }, {
    "s" : 27347,
    "po" : 35233,
    "n" : "TF",
    "v" : ""
  }, {
    "s" : 27347,
    "po" : 35233,
    "n" : "TG",
    "v" : ""
  }, {
    "s" : 27347,
    "po" : 35233,
    "n" : "name",
    "v" : "Rxra (interacts with) chr5_115822500"
  }, {
    "s" : 27347,
    "po" : 35233,
    "n" : "interaction",
    "v" : "interacts with"
  }, {
    "s" : 27347,
    "po" : 35233,
    "n" : "corr_T6",
    "v" : "0.0",
    "d" : "double"
  }, {
    "s" : 27347,
    "po" : 35233,
    "n" : "count_T48",
    "v" : ""
  }, {
    "s" : 27347,
    "po" : 35232,
    "n" : "count_T6",
    "v" : ""
  }, {
    "s" : 27347,
    "po" : 35232,
    "n" : "source",
    "v" : ""
  }, {
    "s" : 27347,
    "po" : 35232,
    "n" : "type",
    "v" : ""
  }, {
    "s" : 27347,
    "po" : 35232,
    "n" : "state2",
    "v" : ""
  }, {
    "s" : 27347,
    "po" : 35232,
    "n" : "pvalueT0",
    "v" : "N/A"
  }, {
    "s" : 27347,
    "po" : 35232,
    "n" : "state1",
    "v" : ""
  }, {
    "s" : 27347,
    "po" : 35232,
    "n" : "shared name",
    "v" : "Rxra (interacts with) chr5_74637500"
  }, {
    "s" : 27347,
    "po" : 35232,
    "n" : "gene_target",
    "v" : "Rasl11b"
  }, {
    "s" : 27347,
    "po" : 35232,
    "n" : "pvalueT48",
    "v" : "62.66141"
  }, {
    "s" : 27347,
    "po" : 35232,
    "n" : "selected",
    "v" : "false",
    "d" : "boolean"
  }, {
    "s" : 27347,
    "po" : 35232,
    "n" : "count_T0",
    "v" : ""
  }, {
    "s" : 27347,
    "po" : 35232,
    "n" : "corr_T0",
    "v" : "0.0",
    "d" : "double"
  }, {
    "s" : 27347,
    "po" : 35232,
    "n" : "corr_T48",
    "v" : "1.0",
    "d" : "double"
  }, {
    "s" : 27347,
    "po" : 35232,
    "n" : "gene2",
    "v" : ""
  }, {
    "s" : 27347,
    "po" : 35232,
    "n" : "gene1",
    "v" : ""
  }, {
    "s" : 27347,
    "po" : 35232,
    "n" : "is_inhibition",
    "v" : "no"
  }, {
    "s" : 27347,
    "po" : 35232,
    "n" : "pvalueT6",
    "v" : "N/A"
  }, {
    "s" : 27347,
    "po" : 35232,
    "n" : "TF",
    "v" : ""
  }, {
    "s" : 27347,
    "po" : 35232,
    "n" : "TG",
    "v" : ""
  }, {
    "s" : 27347,
    "po" : 35232,
    "n" : "name",
    "v" : "Rxra (interacts with) chr5_74637500"
  }, {
    "s" : 27347,
    "po" : 35232,
    "n" : "interaction",
    "v" : "interacts with"
  }, {
    "s" : 27347,
    "po" : 35232,
    "n" : "corr_T6",
    "v" : "0.0",
    "d" : "double"
  }, {
    "s" : 27347,
    "po" : 35232,
    "n" : "count_T48",
    "v" : ""
  }, {
    "s" : 27347,
    "po" : 35231,
    "n" : "count_T6",
    "v" : ""
  }, {
    "s" : 27347,
    "po" : 35231,
    "n" : "source",
    "v" : ""
  }, {
    "s" : 27347,
    "po" : 35231,
    "n" : "type",
    "v" : ""
  }, {
    "s" : 27347,
    "po" : 35231,
    "n" : "state2",
    "v" : ""
  }, {
    "s" : 27347,
    "po" : 35231,
    "n" : "pvalueT0",
    "v" : "N/A"
  }, {
    "s" : 27347,
    "po" : 35231,
    "n" : "state1",
    "v" : ""
  }, {
    "s" : 27347,
    "po" : 35231,
    "n" : "shared name",
    "v" : "Rxra (interacts with) chr5_93297500"
  }, {
    "s" : 27347,
    "po" : 35231,
    "n" : "gene_target",
    "v" : "Shroom3"
  }, {
    "s" : 27347,
    "po" : 35231,
    "n" : "pvalueT48",
    "v" : "41.98356"
  }, {
    "s" : 27347,
    "po" : 35231,
    "n" : "selected",
    "v" : "false",
    "d" : "boolean"
  }, {
    "s" : 27347,
    "po" : 35231,
    "n" : "count_T0",
    "v" : ""
  }, {
    "s" : 27347,
    "po" : 35231,
    "n" : "corr_T0",
    "v" : "0.0",
    "d" : "double"
  }, {
    "s" : 27347,
    "po" : 35231,
    "n" : "corr_T48",
    "v" : "1.0",
    "d" : "double"
  }, {
    "s" : 27347,
    "po" : 35231,
    "n" : "gene2",
    "v" : ""
  }, {
    "s" : 27347,
    "po" : 35231,
    "n" : "gene1",
    "v" : ""
  }, {
    "s" : 27347,
    "po" : 35231,
    "n" : "is_inhibition",
    "v" : "no"
  }, {
    "s" : 27347,
    "po" : 35231,
    "n" : "pvalueT6",
    "v" : "N/A"
  }, {
    "s" : 27347,
    "po" : 35231,
    "n" : "TF",
    "v" : ""
  }, {
    "s" : 27347,
    "po" : 35231,
    "n" : "TG",
    "v" : ""
  }, {
    "s" : 27347,
    "po" : 35231,
    "n" : "name",
    "v" : "Rxra (interacts with) chr5_93297500"
  }, {
    "s" : 27347,
    "po" : 35231,
    "n" : "interaction",
    "v" : "interacts with"
  }, {
    "s" : 27347,
    "po" : 35231,
    "n" : "corr_T6",
    "v" : "0.0",
    "d" : "double"
  }, {
    "s" : 27347,
    "po" : 35231,
    "n" : "count_T48",
    "v" : ""
  }, {
    "s" : 27347,
    "po" : 35230,
    "n" : "count_T6",
    "v" : ""
  }, {
    "s" : 27347,
    "po" : 35230,
    "n" : "source",
    "v" : ""
  }, {
    "s" : 27347,
    "po" : 35230,
    "n" : "type",
    "v" : ""
  }, {
    "s" : 27347,
    "po" : 35230,
    "n" : "state2",
    "v" : ""
  }, {
    "s" : 27347,
    "po" : 35230,
    "n" : "pvalueT0",
    "v" : "N/A"
  }, {
    "s" : 27347,
    "po" : 35230,
    "n" : "state1",
    "v" : ""
  }, {
    "s" : 27347,
    "po" : 35230,
    "n" : "shared name",
    "v" : "Rxra (interacts with) chr4_144622500"
  }, {
    "s" : 27347,
    "po" : 35230,
    "n" : "gene_target",
    "v" : "Dhrs3"
  }, {
    "s" : 27347,
    "po" : 35230,
    "n" : "pvalueT48",
    "v" : "142.38853"
  }, {
    "s" : 27347,
    "po" : 35230,
    "n" : "selected",
    "v" : "false",
    "d" : "boolean"
  }, {
    "s" : 27347,
    "po" : 35230,
    "n" : "count_T0",
    "v" : ""
  }, {
    "s" : 27347,
    "po" : 35230,
    "n" : "corr_T0",
    "v" : "0.0",
    "d" : "double"
  }, {
    "s" : 27347,
    "po" : 35230,
    "n" : "corr_T48",
    "v" : "1.0",
    "d" : "double"
  }, {
    "s" : 27347,
    "po" : 35230,
    "n" : "gene2",
    "v" : ""
  }, {
    "s" : 27347,
    "po" : 35230,
    "n" : "gene1",
    "v" : ""
  }, {
    "s" : 27347,
    "po" : 35230,
    "n" : "is_inhibition",
    "v" : "no"
  }, {
    "s" : 27347,
    "po" : 35230,
    "n" : "pvalueT6",
    "v" : "N/A"
  }, {
    "s" : 27347,
    "po" : 35230,
    "n" : "TF",
    "v" : ""
  }, {
    "s" : 27347,
    "po" : 35230,
    "n" : "TG",
    "v" : ""
  }, {
    "s" : 27347,
    "po" : 35230,
    "n" : "name",
    "v" : "Rxra (interacts with) chr4_144622500"
  }, {
    "s" : 27347,
    "po" : 35230,
    "n" : "interaction",
    "v" : "interacts with"
  }, {
    "s" : 27347,
    "po" : 35230,
    "n" : "corr_T6",
    "v" : "0.0",
    "d" : "double"
  }, {
    "s" : 27347,
    "po" : 35230,
    "n" : "count_T48",
    "v" : ""
  }, {
    "s" : 27347,
    "po" : 35229,
    "n" : "count_T6",
    "v" : ""
  }, {
    "s" : 27347,
    "po" : 35229,
    "n" : "source",
    "v" : ""
  }, {
    "s" : 27347,
    "po" : 35229,
    "n" : "type",
    "v" : ""
  }, {
    "s" : 27347,
    "po" : 35229,
    "n" : "state2",
    "v" : ""
  }, {
    "s" : 27347,
    "po" : 35229,
    "n" : "pvalueT0",
    "v" : "N/A"
  }, {
    "s" : 27347,
    "po" : 35229,
    "n" : "state1",
    "v" : ""
  }, {
    "s" : 27347,
    "po" : 35229,
    "n" : "shared name",
    "v" : "Rxra (interacts with) chr5_67272500"
  }, {
    "s" : 27347,
    "po" : 35229,
    "n" : "gene_target",
    "v" : "Limch1"
  }, {
    "s" : 27347,
    "po" : 35229,
    "n" : "pvalueT48",
    "v" : "67.48407"
  }, {
    "s" : 27347,
    "po" : 35229,
    "n" : "selected",
    "v" : "false",
    "d" : "boolean"
  }, {
    "s" : 27347,
    "po" : 35229,
    "n" : "count_T0",
    "v" : ""
  }, {
    "s" : 27347,
    "po" : 35229,
    "n" : "corr_T0",
    "v" : "0.0",
    "d" : "double"
  }, {
    "s" : 27347,
    "po" : 35229,
    "n" : "corr_T48",
    "v" : "1.0",
    "d" : "double"
  }, {
    "s" : 27347,
    "po" : 35229,
    "n" : "gene2",
    "v" : ""
  }, {
    "s" : 27347,
    "po" : 35229,
    "n" : "gene1",
    "v" : ""
  }, {
    "s" : 27347,
    "po" : 35229,
    "n" : "is_inhibition",
    "v" : "no"
  }, {
    "s" : 27347,
    "po" : 35229,
    "n" : "pvalueT6",
    "v" : "N/A"
  }, {
    "s" : 27347,
    "po" : 35229,
    "n" : "TF",
    "v" : ""
  }, {
    "s" : 27347,
    "po" : 35229,
    "n" : "TG",
    "v" : ""
  }, {
    "s" : 27347,
    "po" : 35229,
    "n" : "name",
    "v" : "Rxra (interacts with) chr5_67272500"
  }, {
    "s" : 27347,
    "po" : 35229,
    "n" : "interaction",
    "v" : "interacts with"
  }, {
    "s" : 27347,
    "po" : 35229,
    "n" : "corr_T6",
    "v" : "0.0",
    "d" : "double"
  }, {
    "s" : 27347,
    "po" : 35229,
    "n" : "count_T48",
    "v" : ""
  }, {
    "s" : 27347,
    "po" : 35228,
    "n" : "count_T6",
    "v" : ""
  }, {
    "s" : 27347,
    "po" : 35228,
    "n" : "source",
    "v" : ""
  }, {
    "s" : 27347,
    "po" : 35228,
    "n" : "type",
    "v" : ""
  }, {
    "s" : 27347,
    "po" : 35228,
    "n" : "state2",
    "v" : ""
  }, {
    "s" : 27347,
    "po" : 35228,
    "n" : "pvalueT0",
    "v" : "N/A"
  }, {
    "s" : 27347,
    "po" : 35228,
    "n" : "state1",
    "v" : ""
  }, {
    "s" : 27347,
    "po" : 35228,
    "n" : "shared name",
    "v" : "Rxra (interacts with) chr4_6702500"
  }, {
    "s" : 27347,
    "po" : 35228,
    "n" : "gene_target",
    "v" : "Tox"
  }, {
    "s" : 27347,
    "po" : 35228,
    "n" : "pvalueT48",
    "v" : "35.99376"
  }, {
    "s" : 27347,
    "po" : 35228,
    "n" : "selected",
    "v" : "false",
    "d" : "boolean"
  }, {
    "s" : 27347,
    "po" : 35228,
    "n" : "count_T0",
    "v" : ""
  }, {
    "s" : 27347,
    "po" : 35228,
    "n" : "corr_T0",
    "v" : "0.0",
    "d" : "double"
  }, {
    "s" : 27347,
    "po" : 35228,
    "n" : "corr_T48",
    "v" : "1.0",
    "d" : "double"
  }, {
    "s" : 27347,
    "po" : 35228,
    "n" : "gene2",
    "v" : ""
  }, {
    "s" : 27347,
    "po" : 35228,
    "n" : "gene1",
    "v" : ""
  }, {
    "s" : 27347,
    "po" : 35228,
    "n" : "is_inhibition",
    "v" : "no"
  }, {
    "s" : 27347,
    "po" : 35228,
    "n" : "pvalueT6",
    "v" : "N/A"
  }, {
    "s" : 27347,
    "po" : 35228,
    "n" : "TF",
    "v" : ""
  }, {
    "s" : 27347,
    "po" : 35228,
    "n" : "TG",
    "v" : ""
  }, {
    "s" : 27347,
    "po" : 35228,
    "n" : "name",
    "v" : "Rxra (interacts with) chr4_6702500"
  }, {
    "s" : 27347,
    "po" : 35228,
    "n" : "interaction",
    "v" : "interacts with"
  }, {
    "s" : 27347,
    "po" : 35228,
    "n" : "corr_T6",
    "v" : "0.0",
    "d" : "double"
  }, {
    "s" : 27347,
    "po" : 35228,
    "n" : "count_T48",
    "v" : ""
  }, {
    "s" : 27347,
    "po" : 35227,
    "n" : "count_T6",
    "v" : ""
  }, {
    "s" : 27347,
    "po" : 35227,
    "n" : "source",
    "v" : ""
  }, {
    "s" : 27347,
    "po" : 35227,
    "n" : "type",
    "v" : ""
  }, {
    "s" : 27347,
    "po" : 35227,
    "n" : "state2",
    "v" : ""
  }, {
    "s" : 27347,
    "po" : 35227,
    "n" : "pvalueT0",
    "v" : "N/A"
  }, {
    "s" : 27347,
    "po" : 35227,
    "n" : "state1",
    "v" : ""
  }, {
    "s" : 27347,
    "po" : 35227,
    "n" : "shared name",
    "v" : "Rxra (interacts with) chr6_52097500"
  }, {
    "s" : 27347,
    "po" : 35227,
    "n" : "gene_target",
    "v" : "Skap2"
  }, {
    "s" : 27347,
    "po" : 35227,
    "n" : "pvalueT48",
    "v" : "38.62495"
  }, {
    "s" : 27347,
    "po" : 35227,
    "n" : "selected",
    "v" : "false",
    "d" : "boolean"
  }, {
    "s" : 27347,
    "po" : 35227,
    "n" : "count_T0",
    "v" : ""
  }, {
    "s" : 27347,
    "po" : 35227,
    "n" : "corr_T0",
    "v" : "0.0",
    "d" : "double"
  }, {
    "s" : 27347,
    "po" : 35227,
    "n" : "corr_T48",
    "v" : "1.0",
    "d" : "double"
  }, {
    "s" : 27347,
    "po" : 35227,
    "n" : "gene2",
    "v" : ""
  }, {
    "s" : 27347,
    "po" : 35227,
    "n" : "gene1",
    "v" : ""
  }, {
    "s" : 27347,
    "po" : 35227,
    "n" : "is_inhibition",
    "v" : "no"
  }, {
    "s" : 27347,
    "po" : 35227,
    "n" : "pvalueT6",
    "v" : "N/A"
  }, {
    "s" : 27347,
    "po" : 35227,
    "n" : "TF",
    "v" : ""
  }, {
    "s" : 27347,
    "po" : 35227,
    "n" : "TG",
    "v" : ""
  }, {
    "s" : 27347,
    "po" : 35227,
    "n" : "name",
    "v" : "Rxra (interacts with) chr6_52097500"
  }, {
    "s" : 27347,
    "po" : 35227,
    "n" : "interaction",
    "v" : "interacts with"
  }, {
    "s" : 27347,
    "po" : 35227,
    "n" : "corr_T6",
    "v" : "0.0",
    "d" : "double"
  }, {
    "s" : 27347,
    "po" : 35227,
    "n" : "count_T48",
    "v" : ""
  }, {
    "s" : 27347,
    "po" : 35226,
    "n" : "count_T6",
    "v" : ""
  }, {
    "s" : 27347,
    "po" : 35226,
    "n" : "source",
    "v" : ""
  }, {
    "s" : 27347,
    "po" : 35226,
    "n" : "type",
    "v" : ""
  }, {
    "s" : 27347,
    "po" : 35226,
    "n" : "state2",
    "v" : ""
  }, {
    "s" : 27347,
    "po" : 35226,
    "n" : "pvalueT0",
    "v" : "N/A"
  }, {
    "s" : 27347,
    "po" : 35226,
    "n" : "state1",
    "v" : ""
  }, {
    "s" : 27347,
    "po" : 35226,
    "n" : "shared name",
    "v" : "Rxra (interacts with) chr6_52127500"
  }, {
    "s" : 27347,
    "po" : 35226,
    "n" : "gene_target",
    "v" : "Hoxa4;Hoxa5;Skap2"
  }, {
    "s" : 27347,
    "po" : 35226,
    "n" : "pvalueT48",
    "v" : "32.46535"
  }, {
    "s" : 27347,
    "po" : 35226,
    "n" : "selected",
    "v" : "false",
    "d" : "boolean"
  }, {
    "s" : 27347,
    "po" : 35226,
    "n" : "count_T0",
    "v" : ""
  }, {
    "s" : 27347,
    "po" : 35226,
    "n" : "corr_T0",
    "v" : "0.0",
    "d" : "double"
  }, {
    "s" : 27347,
    "po" : 35226,
    "n" : "corr_T48",
    "v" : "1.0",
    "d" : "double"
  }, {
    "s" : 27347,
    "po" : 35226,
    "n" : "gene2",
    "v" : ""
  }, {
    "s" : 27347,
    "po" : 35226,
    "n" : "gene1",
    "v" : ""
  }, {
    "s" : 27347,
    "po" : 35226,
    "n" : "is_inhibition",
    "v" : "no"
  }, {
    "s" : 27347,
    "po" : 35226,
    "n" : "pvalueT6",
    "v" : "N/A"
  }, {
    "s" : 27347,
    "po" : 35226,
    "n" : "TF",
    "v" : ""
  }, {
    "s" : 27347,
    "po" : 35226,
    "n" : "TG",
    "v" : ""
  }, {
    "s" : 27347,
    "po" : 35226,
    "n" : "name",
    "v" : "Rxra (interacts with) chr6_52127500"
  }, {
    "s" : 27347,
    "po" : 35226,
    "n" : "interaction",
    "v" : "interacts with"
  }, {
    "s" : 27347,
    "po" : 35226,
    "n" : "corr_T6",
    "v" : "0.0",
    "d" : "double"
  }, {
    "s" : 27347,
    "po" : 35226,
    "n" : "count_T48",
    "v" : ""
  }, {
    "s" : 27347,
    "po" : 35225,
    "n" : "count_T6",
    "v" : ""
  }, {
    "s" : 27347,
    "po" : 35225,
    "n" : "source",
    "v" : ""
  }, {
    "s" : 27347,
    "po" : 35225,
    "n" : "type",
    "v" : ""
  }, {
    "s" : 27347,
    "po" : 35225,
    "n" : "state2",
    "v" : ""
  }, {
    "s" : 27347,
    "po" : 35225,
    "n" : "pvalueT0",
    "v" : "N/A"
  }, {
    "s" : 27347,
    "po" : 35225,
    "n" : "state1",
    "v" : ""
  }, {
    "s" : 27347,
    "po" : 35225,
    "n" : "shared name",
    "v" : "Rxra (interacts with) chr6_15792500"
  }, {
    "s" : 27347,
    "po" : 35225,
    "n" : "gene_target",
    "v" : "Foxp2"
  }, {
    "s" : 27347,
    "po" : 35225,
    "n" : "pvalueT48",
    "v" : "43.8871"
  }, {
    "s" : 27347,
    "po" : 35225,
    "n" : "selected",
    "v" : "false",
    "d" : "boolean"
  }, {
    "s" : 27347,
    "po" : 35225,
    "n" : "count_T0",
    "v" : ""
  }, {
    "s" : 27347,
    "po" : 35225,
    "n" : "corr_T0",
    "v" : "0.0",
    "d" : "double"
  }, {
    "s" : 27347,
    "po" : 35225,
    "n" : "corr_T48",
    "v" : "1.0",
    "d" : "double"
  }, {
    "s" : 27347,
    "po" : 35225,
    "n" : "gene2",
    "v" : ""
  }, {
    "s" : 27347,
    "po" : 35225,
    "n" : "gene1",
    "v" : ""
  }, {
    "s" : 27347,
    "po" : 35225,
    "n" : "is_inhibition",
    "v" : "no"
  }, {
    "s" : 27347,
    "po" : 35225,
    "n" : "pvalueT6",
    "v" : "N/A"
  }, {
    "s" : 27347,
    "po" : 35225,
    "n" : "TF",
    "v" : ""
  }, {
    "s" : 27347,
    "po" : 35225,
    "n" : "TG",
    "v" : ""
  }, {
    "s" : 27347,
    "po" : 35225,
    "n" : "name",
    "v" : "Rxra (interacts with) chr6_15792500"
  }, {
    "s" : 27347,
    "po" : 35225,
    "n" : "interaction",
    "v" : "interacts with"
  }, {
    "s" : 27347,
    "po" : 35225,
    "n" : "corr_T6",
    "v" : "0.0",
    "d" : "double"
  }, {
    "s" : 27347,
    "po" : 35225,
    "n" : "count_T48",
    "v" : ""
  }, {
    "s" : 27347,
    "po" : 35224,
    "n" : "count_T6",
    "v" : ""
  }, {
    "s" : 27347,
    "po" : 35224,
    "n" : "source",
    "v" : ""
  }, {
    "s" : 27347,
    "po" : 35224,
    "n" : "type",
    "v" : ""
  }, {
    "s" : 27347,
    "po" : 35224,
    "n" : "state2",
    "v" : ""
  }, {
    "s" : 27347,
    "po" : 35224,
    "n" : "pvalueT0",
    "v" : "N/A"
  }, {
    "s" : 27347,
    "po" : 35224,
    "n" : "state1",
    "v" : ""
  }, {
    "s" : 27347,
    "po" : 35224,
    "n" : "shared name",
    "v" : "Rxra (interacts with) chr6_30567500"
  }, {
    "s" : 27347,
    "po" : 35224,
    "n" : "gene_target",
    "v" : "Mest"
  }, {
    "s" : 27347,
    "po" : 35224,
    "n" : "pvalueT48",
    "v" : "57.67249"
  }, {
    "s" : 27347,
    "po" : 35224,
    "n" : "selected",
    "v" : "false",
    "d" : "boolean"
  }, {
    "s" : 27347,
    "po" : 35224,
    "n" : "count_T0",
    "v" : ""
  }, {
    "s" : 27347,
    "po" : 35224,
    "n" : "corr_T0",
    "v" : "0.0",
    "d" : "double"
  }, {
    "s" : 27347,
    "po" : 35224,
    "n" : "corr_T48",
    "v" : "1.0",
    "d" : "double"
  }, {
    "s" : 27347,
    "po" : 35224,
    "n" : "gene2",
    "v" : ""
  }, {
    "s" : 27347,
    "po" : 35224,
    "n" : "gene1",
    "v" : ""
  }, {
    "s" : 27347,
    "po" : 35224,
    "n" : "is_inhibition",
    "v" : "no"
  }, {
    "s" : 27347,
    "po" : 35224,
    "n" : "pvalueT6",
    "v" : "N/A"
  }, {
    "s" : 27347,
    "po" : 35224,
    "n" : "TF",
    "v" : ""
  }, {
    "s" : 27347,
    "po" : 35224,
    "n" : "TG",
    "v" : ""
  }, {
    "s" : 27347,
    "po" : 35224,
    "n" : "name",
    "v" : "Rxra (interacts with) chr6_30567500"
  }, {
    "s" : 27347,
    "po" : 35224,
    "n" : "interaction",
    "v" : "interacts with"
  }, {
    "s" : 27347,
    "po" : 35224,
    "n" : "corr_T6",
    "v" : "0.0",
    "d" : "double"
  }, {
    "s" : 27347,
    "po" : 35224,
    "n" : "count_T48",
    "v" : ""
  }, {
    "s" : 27347,
    "po" : 35223,
    "n" : "count_T6",
    "v" : ""
  }, {
    "s" : 27347,
    "po" : 35223,
    "n" : "source",
    "v" : ""
  }, {
    "s" : 27347,
    "po" : 35223,
    "n" : "type",
    "v" : ""
  }, {
    "s" : 27347,
    "po" : 35223,
    "n" : "state2",
    "v" : ""
  }, {
    "s" : 27347,
    "po" : 35223,
    "n" : "pvalueT0",
    "v" : "N/A"
  }, {
    "s" : 27347,
    "po" : 35223,
    "n" : "state1",
    "v" : ""
  }, {
    "s" : 27347,
    "po" : 35223,
    "n" : "shared name",
    "v" : "Rxra (interacts with) chr6_142827500"
  }, {
    "s" : 27347,
    "po" : 35223,
    "n" : "gene_target",
    "v" : "St8sia1"
  }, {
    "s" : 27347,
    "po" : 35223,
    "n" : "pvalueT48",
    "v" : "46.7584"
  }, {
    "s" : 27347,
    "po" : 35223,
    "n" : "selected",
    "v" : "false",
    "d" : "boolean"
  }, {
    "s" : 27347,
    "po" : 35223,
    "n" : "count_T0",
    "v" : ""
  }, {
    "s" : 27347,
    "po" : 35223,
    "n" : "corr_T0",
    "v" : "0.0",
    "d" : "double"
  }, {
    "s" : 27347,
    "po" : 35223,
    "n" : "corr_T48",
    "v" : "1.0",
    "d" : "double"
  }, {
    "s" : 27347,
    "po" : 35223,
    "n" : "gene2",
    "v" : ""
  }, {
    "s" : 27347,
    "po" : 35223,
    "n" : "gene1",
    "v" : ""
  }, {
    "s" : 27347,
    "po" : 35223,
    "n" : "is_inhibition",
    "v" : "no"
  }, {
    "s" : 27347,
    "po" : 35223,
    "n" : "pvalueT6",
    "v" : "N/A"
  }, {
    "s" : 27347,
    "po" : 35223,
    "n" : "TF",
    "v" : ""
  }, {
    "s" : 27347,
    "po" : 35223,
    "n" : "TG",
    "v" : ""
  }, {
    "s" : 27347,
    "po" : 35223,
    "n" : "name",
    "v" : "Rxra (interacts with) chr6_142827500"
  }, {
    "s" : 27347,
    "po" : 35223,
    "n" : "interaction",
    "v" : "interacts with"
  }, {
    "s" : 27347,
    "po" : 35223,
    "n" : "corr_T6",
    "v" : "0.0",
    "d" : "double"
  }, {
    "s" : 27347,
    "po" : 35223,
    "n" : "count_T48",
    "v" : ""
  }, {
    "s" : 27347,
    "po" : 35222,
    "n" : "count_T6",
    "v" : ""
  }, {
    "s" : 27347,
    "po" : 35222,
    "n" : "source",
    "v" : ""
  }, {
    "s" : 27347,
    "po" : 35222,
    "n" : "type",
    "v" : ""
  }, {
    "s" : 27347,
    "po" : 35222,
    "n" : "state2",
    "v" : ""
  }, {
    "s" : 27347,
    "po" : 35222,
    "n" : "pvalueT0",
    "v" : "N/A"
  }, {
    "s" : 27347,
    "po" : 35222,
    "n" : "state1",
    "v" : ""
  }, {
    "s" : 27347,
    "po" : 35222,
    "n" : "shared name",
    "v" : "Rxra (interacts with) chr6_142822500"
  }, {
    "s" : 27347,
    "po" : 35222,
    "n" : "gene_target",
    "v" : "St8sia1"
  }, {
    "s" : 27347,
    "po" : 35222,
    "n" : "pvalueT48",
    "v" : "46.7584"
  }, {
    "s" : 27347,
    "po" : 35222,
    "n" : "selected",
    "v" : "false",
    "d" : "boolean"
  }, {
    "s" : 27347,
    "po" : 35222,
    "n" : "count_T0",
    "v" : ""
  }, {
    "s" : 27347,
    "po" : 35222,
    "n" : "corr_T0",
    "v" : "0.0",
    "d" : "double"
  }, {
    "s" : 27347,
    "po" : 35222,
    "n" : "corr_T48",
    "v" : "1.0",
    "d" : "double"
  }, {
    "s" : 27347,
    "po" : 35222,
    "n" : "gene2",
    "v" : ""
  }, {
    "s" : 27347,
    "po" : 35222,
    "n" : "gene1",
    "v" : ""
  }, {
    "s" : 27347,
    "po" : 35222,
    "n" : "is_inhibition",
    "v" : "no"
  }, {
    "s" : 27347,
    "po" : 35222,
    "n" : "pvalueT6",
    "v" : "N/A"
  }, {
    "s" : 27347,
    "po" : 35222,
    "n" : "TF",
    "v" : ""
  }, {
    "s" : 27347,
    "po" : 35222,
    "n" : "TG",
    "v" : ""
  }, {
    "s" : 27347,
    "po" : 35222,
    "n" : "name",
    "v" : "Rxra (interacts with) chr6_142822500"
  }, {
    "s" : 27347,
    "po" : 35222,
    "n" : "interaction",
    "v" : "interacts with"
  }, {
    "s" : 27347,
    "po" : 35222,
    "n" : "corr_T6",
    "v" : "0.0",
    "d" : "double"
  }, {
    "s" : 27347,
    "po" : 35222,
    "n" : "count_T48",
    "v" : ""
  }, {
    "s" : 27347,
    "po" : 35221,
    "n" : "count_T6",
    "v" : ""
  }, {
    "s" : 27347,
    "po" : 35221,
    "n" : "source",
    "v" : ""
  }, {
    "s" : 27347,
    "po" : 35221,
    "n" : "type",
    "v" : ""
  }, {
    "s" : 27347,
    "po" : 35221,
    "n" : "state2",
    "v" : ""
  }, {
    "s" : 27347,
    "po" : 35221,
    "n" : "pvalueT0",
    "v" : "N/A"
  }, {
    "s" : 27347,
    "po" : 35221,
    "n" : "state1",
    "v" : ""
  }, {
    "s" : 27347,
    "po" : 35221,
    "n" : "shared name",
    "v" : "Rxra (interacts with) chr6_4887500"
  }, {
    "s" : 27347,
    "po" : 35221,
    "n" : "gene_target",
    "v" : "Casd1"
  }, {
    "s" : 27347,
    "po" : 35221,
    "n" : "pvalueT48",
    "v" : "37.2107"
  }, {
    "s" : 27347,
    "po" : 35221,
    "n" : "selected",
    "v" : "false",
    "d" : "boolean"
  }, {
    "s" : 27347,
    "po" : 35221,
    "n" : "count_T0",
    "v" : ""
  }, {
    "s" : 27347,
    "po" : 35221,
    "n" : "corr_T0",
    "v" : "0.0",
    "d" : "double"
  }, {
    "s" : 27347,
    "po" : 35221,
    "n" : "corr_T48",
    "v" : "1.0",
    "d" : "double"
  }, {
    "s" : 27347,
    "po" : 35221,
    "n" : "gene2",
    "v" : ""
  }, {
    "s" : 27347,
    "po" : 35221,
    "n" : "gene1",
    "v" : ""
  }, {
    "s" : 27347,
    "po" : 35221,
    "n" : "is_inhibition",
    "v" : "no"
  }, {
    "s" : 27347,
    "po" : 35221,
    "n" : "pvalueT6",
    "v" : "N/A"
  }, {
    "s" : 27347,
    "po" : 35221,
    "n" : "TF",
    "v" : ""
  }, {
    "s" : 27347,
    "po" : 35221,
    "n" : "TG",
    "v" : ""
  }, {
    "s" : 27347,
    "po" : 35221,
    "n" : "name",
    "v" : "Rxra (interacts with) chr6_4887500"
  }, {
    "s" : 27347,
    "po" : 35221,
    "n" : "interaction",
    "v" : "interacts with"
  }, {
    "s" : 27347,
    "po" : 35221,
    "n" : "corr_T6",
    "v" : "0.0",
    "d" : "double"
  }, {
    "s" : 27347,
    "po" : 35221,
    "n" : "count_T48",
    "v" : ""
  }, {
    "s" : 27347,
    "po" : 35220,
    "n" : "count_T6",
    "v" : ""
  }, {
    "s" : 27347,
    "po" : 35220,
    "n" : "source",
    "v" : ""
  }, {
    "s" : 27347,
    "po" : 35220,
    "n" : "type",
    "v" : ""
  }, {
    "s" : 27347,
    "po" : 35220,
    "n" : "state2",
    "v" : ""
  }, {
    "s" : 27347,
    "po" : 35220,
    "n" : "pvalueT0",
    "v" : "N/A"
  }, {
    "s" : 27347,
    "po" : 35220,
    "n" : "state1",
    "v" : ""
  }, {
    "s" : 27347,
    "po" : 35220,
    "n" : "shared name",
    "v" : "Rxra (interacts with) chr6_52057500"
  }, {
    "s" : 27347,
    "po" : 35220,
    "n" : "gene_target",
    "v" : "Hoxa1;Hoxa4;Hoxa5;Skap2"
  }, {
    "s" : 27347,
    "po" : 35220,
    "n" : "pvalueT48",
    "v" : "81.11275"
  }, {
    "s" : 27347,
    "po" : 35220,
    "n" : "selected",
    "v" : "false",
    "d" : "boolean"
  }, {
    "s" : 27347,
    "po" : 35220,
    "n" : "count_T0",
    "v" : ""
  }, {
    "s" : 27347,
    "po" : 35220,
    "n" : "corr_T0",
    "v" : "0.0",
    "d" : "double"
  }, {
    "s" : 27347,
    "po" : 35220,
    "n" : "corr_T48",
    "v" : "1.0",
    "d" : "double"
  }, {
    "s" : 27347,
    "po" : 35220,
    "n" : "gene2",
    "v" : ""
  }, {
    "s" : 27347,
    "po" : 35220,
    "n" : "gene1",
    "v" : ""
  }, {
    "s" : 27347,
    "po" : 35220,
    "n" : "is_inhibition",
    "v" : "no"
  }, {
    "s" : 27347,
    "po" : 35220,
    "n" : "pvalueT6",
    "v" : "N/A"
  }, {
    "s" : 27347,
    "po" : 35220,
    "n" : "TF",
    "v" : ""
  }, {
    "s" : 27347,
    "po" : 35220,
    "n" : "TG",
    "v" : ""
  }, {
    "s" : 27347,
    "po" : 35220,
    "n" : "name",
    "v" : "Rxra (interacts with) chr6_52057500"
  }, {
    "s" : 27347,
    "po" : 35220,
    "n" : "interaction",
    "v" : "interacts with"
  }, {
    "s" : 27347,
    "po" : 35220,
    "n" : "corr_T6",
    "v" : "0.0",
    "d" : "double"
  }, {
    "s" : 27347,
    "po" : 35220,
    "n" : "count_T48",
    "v" : ""
  }, {
    "s" : 27347,
    "po" : 35219,
    "n" : "count_T6",
    "v" : ""
  }, {
    "s" : 27347,
    "po" : 35219,
    "n" : "source",
    "v" : ""
  }, {
    "s" : 27347,
    "po" : 35219,
    "n" : "type",
    "v" : ""
  }, {
    "s" : 27347,
    "po" : 35219,
    "n" : "state2",
    "v" : ""
  }, {
    "s" : 27347,
    "po" : 35219,
    "n" : "pvalueT0",
    "v" : "N/A"
  }, {
    "s" : 27347,
    "po" : 35219,
    "n" : "state1",
    "v" : ""
  }, {
    "s" : 27347,
    "po" : 35219,
    "n" : "shared name",
    "v" : "Rxra (interacts with) chr6_52102500"
  }, {
    "s" : 27347,
    "po" : 35219,
    "n" : "gene_target",
    "v" : "Hoxa1;Hoxa4;Hoxa5;Skap2"
  }, {
    "s" : 27347,
    "po" : 35219,
    "n" : "pvalueT48",
    "v" : "39.19046"
  }, {
    "s" : 27347,
    "po" : 35219,
    "n" : "selected",
    "v" : "false",
    "d" : "boolean"
  }, {
    "s" : 27347,
    "po" : 35219,
    "n" : "count_T0",
    "v" : ""
  }, {
    "s" : 27347,
    "po" : 35219,
    "n" : "corr_T0",
    "v" : "0.0",
    "d" : "double"
  }, {
    "s" : 27347,
    "po" : 35219,
    "n" : "corr_T48",
    "v" : "1.0",
    "d" : "double"
  }, {
    "s" : 27347,
    "po" : 35219,
    "n" : "gene2",
    "v" : ""
  }, {
    "s" : 27347,
    "po" : 35219,
    "n" : "gene1",
    "v" : ""
  }, {
    "s" : 27347,
    "po" : 35219,
    "n" : "is_inhibition",
    "v" : "no"
  }, {
    "s" : 27347,
    "po" : 35219,
    "n" : "pvalueT6",
    "v" : "N/A"
  }, {
    "s" : 27347,
    "po" : 35219,
    "n" : "TF",
    "v" : ""
  }, {
    "s" : 27347,
    "po" : 35219,
    "n" : "TG",
    "v" : ""
  }, {
    "s" : 27347,
    "po" : 35219,
    "n" : "name",
    "v" : "Rxra (interacts with) chr6_52102500"
  }, {
    "s" : 27347,
    "po" : 35219,
    "n" : "interaction",
    "v" : "interacts with"
  }, {
    "s" : 27347,
    "po" : 35219,
    "n" : "corr_T6",
    "v" : "0.0",
    "d" : "double"
  }, {
    "s" : 27347,
    "po" : 35219,
    "n" : "count_T48",
    "v" : ""
  }, {
    "s" : 27347,
    "po" : 35218,
    "n" : "count_T6",
    "v" : ""
  }, {
    "s" : 27347,
    "po" : 35218,
    "n" : "source",
    "v" : ""
  }, {
    "s" : 27347,
    "po" : 35218,
    "n" : "type",
    "v" : ""
  }, {
    "s" : 27347,
    "po" : 35218,
    "n" : "state2",
    "v" : ""
  }, {
    "s" : 27347,
    "po" : 35218,
    "n" : "pvalueT0",
    "v" : "N/A"
  }, {
    "s" : 27347,
    "po" : 35218,
    "n" : "state1",
    "v" : ""
  }, {
    "s" : 27347,
    "po" : 35218,
    "n" : "shared name",
    "v" : "Rxra (interacts with) chr7_6807500"
  }, {
    "s" : 27347,
    "po" : 35218,
    "n" : "gene_target",
    "v" : "Peg3"
  }, {
    "s" : 27347,
    "po" : 35218,
    "n" : "pvalueT48",
    "v" : "32.63093"
  }, {
    "s" : 27347,
    "po" : 35218,
    "n" : "selected",
    "v" : "false",
    "d" : "boolean"
  }, {
    "s" : 27347,
    "po" : 35218,
    "n" : "count_T0",
    "v" : ""
  }, {
    "s" : 27347,
    "po" : 35218,
    "n" : "corr_T0",
    "v" : "0.0",
    "d" : "double"
  }, {
    "s" : 27347,
    "po" : 35218,
    "n" : "corr_T48",
    "v" : "1.0",
    "d" : "double"
  }, {
    "s" : 27347,
    "po" : 35218,
    "n" : "gene2",
    "v" : ""
  }, {
    "s" : 27347,
    "po" : 35218,
    "n" : "gene1",
    "v" : ""
  }, {
    "s" : 27347,
    "po" : 35218,
    "n" : "is_inhibition",
    "v" : "no"
  }, {
    "s" : 27347,
    "po" : 35218,
    "n" : "pvalueT6",
    "v" : "N/A"
  }, {
    "s" : 27347,
    "po" : 35218,
    "n" : "TF",
    "v" : ""
  }, {
    "s" : 27347,
    "po" : 35218,
    "n" : "TG",
    "v" : ""
  }, {
    "s" : 27347,
    "po" : 35218,
    "n" : "name",
    "v" : "Rxra (interacts with) chr7_6807500"
  }, {
    "s" : 27347,
    "po" : 35218,
    "n" : "interaction",
    "v" : "interacts with"
  }, {
    "s" : 27347,
    "po" : 35218,
    "n" : "corr_T6",
    "v" : "0.0",
    "d" : "double"
  }, {
    "s" : 27347,
    "po" : 35218,
    "n" : "count_T48",
    "v" : ""
  }, {
    "s" : 27347,
    "po" : 35217,
    "n" : "count_T6",
    "v" : ""
  }, {
    "s" : 27347,
    "po" : 35217,
    "n" : "source",
    "v" : ""
  }, {
    "s" : 27347,
    "po" : 35217,
    "n" : "type",
    "v" : ""
  }, {
    "s" : 27347,
    "po" : 35217,
    "n" : "state2",
    "v" : ""
  }, {
    "s" : 27347,
    "po" : 35217,
    "n" : "pvalueT0",
    "v" : "N/A"
  }, {
    "s" : 27347,
    "po" : 35217,
    "n" : "state1",
    "v" : ""
  }, {
    "s" : 27347,
    "po" : 35217,
    "n" : "shared name",
    "v" : "Rxra (interacts with) chr7_6737500"
  }, {
    "s" : 27347,
    "po" : 35217,
    "n" : "gene_target",
    "v" : "Peg3"
  }, {
    "s" : 27347,
    "po" : 35217,
    "n" : "pvalueT48",
    "v" : "49.65453"
  }, {
    "s" : 27347,
    "po" : 35217,
    "n" : "selected",
    "v" : "false",
    "d" : "boolean"
  }, {
    "s" : 27347,
    "po" : 35217,
    "n" : "count_T0",
    "v" : ""
  }, {
    "s" : 27347,
    "po" : 35217,
    "n" : "corr_T0",
    "v" : "0.0",
    "d" : "double"
  }, {
    "s" : 27347,
    "po" : 35217,
    "n" : "corr_T48",
    "v" : "1.0",
    "d" : "double"
  }, {
    "s" : 27347,
    "po" : 35217,
    "n" : "gene2",
    "v" : ""
  }, {
    "s" : 27347,
    "po" : 35217,
    "n" : "gene1",
    "v" : ""
  }, {
    "s" : 27347,
    "po" : 35217,
    "n" : "is_inhibition",
    "v" : "no"
  }, {
    "s" : 27347,
    "po" : 35217,
    "n" : "pvalueT6",
    "v" : "N/A"
  }, {
    "s" : 27347,
    "po" : 35217,
    "n" : "TF",
    "v" : ""
  }, {
    "s" : 27347,
    "po" : 35217,
    "n" : "TG",
    "v" : ""
  }, {
    "s" : 27347,
    "po" : 35217,
    "n" : "name",
    "v" : "Rxra (interacts with) chr7_6737500"
  }, {
    "s" : 27347,
    "po" : 35217,
    "n" : "interaction",
    "v" : "interacts with"
  }, {
    "s" : 27347,
    "po" : 35217,
    "n" : "corr_T6",
    "v" : "0.0",
    "d" : "double"
  }, {
    "s" : 27347,
    "po" : 35217,
    "n" : "count_T48",
    "v" : ""
  }, {
    "s" : 27347,
    "po" : 35216,
    "n" : "count_T6",
    "v" : ""
  }, {
    "s" : 27347,
    "po" : 35216,
    "n" : "source",
    "v" : ""
  }, {
    "s" : 27347,
    "po" : 35216,
    "n" : "type",
    "v" : ""
  }, {
    "s" : 27347,
    "po" : 35216,
    "n" : "state2",
    "v" : ""
  }, {
    "s" : 27347,
    "po" : 35216,
    "n" : "pvalueT0",
    "v" : "N/A"
  }, {
    "s" : 27347,
    "po" : 35216,
    "n" : "state1",
    "v" : ""
  }, {
    "s" : 27347,
    "po" : 35216,
    "n" : "shared name",
    "v" : "Rxra (interacts with) chr6_101362500"
  }, {
    "s" : 27347,
    "po" : 35216,
    "n" : "gene_target",
    "v" : "Pdzrn3"
  }, {
    "s" : 27347,
    "po" : 35216,
    "n" : "pvalueT48",
    "v" : "63.95351"
  }, {
    "s" : 27347,
    "po" : 35216,
    "n" : "selected",
    "v" : "false",
    "d" : "boolean"
  }, {
    "s" : 27347,
    "po" : 35216,
    "n" : "count_T0",
    "v" : ""
  }, {
    "s" : 27347,
    "po" : 35216,
    "n" : "corr_T0",
    "v" : "0.0",
    "d" : "double"
  }, {
    "s" : 27347,
    "po" : 35216,
    "n" : "corr_T48",
    "v" : "1.0",
    "d" : "double"
  }, {
    "s" : 27347,
    "po" : 35216,
    "n" : "gene2",
    "v" : ""
  }, {
    "s" : 27347,
    "po" : 35216,
    "n" : "gene1",
    "v" : ""
  }, {
    "s" : 27347,
    "po" : 35216,
    "n" : "is_inhibition",
    "v" : "no"
  }, {
    "s" : 27347,
    "po" : 35216,
    "n" : "pvalueT6",
    "v" : "N/A"
  }, {
    "s" : 27347,
    "po" : 35216,
    "n" : "TF",
    "v" : ""
  }, {
    "s" : 27347,
    "po" : 35216,
    "n" : "TG",
    "v" : ""
  }, {
    "s" : 27347,
    "po" : 35216,
    "n" : "name",
    "v" : "Rxra (interacts with) chr6_101362500"
  }, {
    "s" : 27347,
    "po" : 35216,
    "n" : "interaction",
    "v" : "interacts with"
  }, {
    "s" : 27347,
    "po" : 35216,
    "n" : "corr_T6",
    "v" : "0.0",
    "d" : "double"
  }, {
    "s" : 27347,
    "po" : 35216,
    "n" : "count_T48",
    "v" : ""
  }, {
    "s" : 27347,
    "po" : 35215,
    "n" : "count_T6",
    "v" : ""
  }, {
    "s" : 27347,
    "po" : 35215,
    "n" : "source",
    "v" : ""
  }, {
    "s" : 27347,
    "po" : 35215,
    "n" : "type",
    "v" : ""
  }, {
    "s" : 27347,
    "po" : 35215,
    "n" : "state2",
    "v" : ""
  }, {
    "s" : 27347,
    "po" : 35215,
    "n" : "pvalueT0",
    "v" : "N/A"
  }, {
    "s" : 27347,
    "po" : 35215,
    "n" : "state1",
    "v" : ""
  }, {
    "s" : 27347,
    "po" : 35215,
    "n" : "shared name",
    "v" : "Rxra (interacts with) chr6_15137500"
  }, {
    "s" : 27347,
    "po" : 35215,
    "n" : "gene_target",
    "v" : "Foxp2"
  }, {
    "s" : 27347,
    "po" : 35215,
    "n" : "pvalueT48",
    "v" : "30.48022"
  }, {
    "s" : 27347,
    "po" : 35215,
    "n" : "selected",
    "v" : "false",
    "d" : "boolean"
  }, {
    "s" : 27347,
    "po" : 35215,
    "n" : "count_T0",
    "v" : ""
  }, {
    "s" : 27347,
    "po" : 35215,
    "n" : "corr_T0",
    "v" : "0.0",
    "d" : "double"
  }, {
    "s" : 27347,
    "po" : 35215,
    "n" : "corr_T48",
    "v" : "1.0",
    "d" : "double"
  }, {
    "s" : 27347,
    "po" : 35215,
    "n" : "gene2",
    "v" : ""
  }, {
    "s" : 27347,
    "po" : 35215,
    "n" : "gene1",
    "v" : ""
  }, {
    "s" : 27347,
    "po" : 35215,
    "n" : "is_inhibition",
    "v" : "no"
  }, {
    "s" : 27347,
    "po" : 35215,
    "n" : "pvalueT6",
    "v" : "N/A"
  }, {
    "s" : 27347,
    "po" : 35215,
    "n" : "TF",
    "v" : ""
  }, {
    "s" : 27347,
    "po" : 35215,
    "n" : "TG",
    "v" : ""
  }, {
    "s" : 27347,
    "po" : 35215,
    "n" : "name",
    "v" : "Rxra (interacts with) chr6_15137500"
  }, {
    "s" : 27347,
    "po" : 35215,
    "n" : "interaction",
    "v" : "interacts with"
  }, {
    "s" : 27347,
    "po" : 35215,
    "n" : "corr_T6",
    "v" : "0.0",
    "d" : "double"
  }, {
    "s" : 27347,
    "po" : 35215,
    "n" : "count_T48",
    "v" : ""
  }, {
    "s" : 27347,
    "po" : 35214,
    "n" : "count_T6",
    "v" : ""
  }, {
    "s" : 27347,
    "po" : 35214,
    "n" : "source",
    "v" : ""
  }, {
    "s" : 27347,
    "po" : 35214,
    "n" : "type",
    "v" : ""
  }, {
    "s" : 27347,
    "po" : 35214,
    "n" : "state2",
    "v" : ""
  }, {
    "s" : 27347,
    "po" : 35214,
    "n" : "pvalueT0",
    "v" : "N/A"
  }, {
    "s" : 27347,
    "po" : 35214,
    "n" : "state1",
    "v" : ""
  }, {
    "s" : 27347,
    "po" : 35214,
    "n" : "shared name",
    "v" : "Rxra (interacts with) chr6_52147500"
  }, {
    "s" : 27347,
    "po" : 35214,
    "n" : "gene_target",
    "v" : "Hoxa1;Hoxa4;Hoxa5;Skap2"
  }, {
    "s" : 27347,
    "po" : 35214,
    "n" : "pvalueT48",
    "v" : "39.72301"
  }, {
    "s" : 27347,
    "po" : 35214,
    "n" : "selected",
    "v" : "false",
    "d" : "boolean"
  }, {
    "s" : 27347,
    "po" : 35214,
    "n" : "count_T0",
    "v" : ""
  }, {
    "s" : 27347,
    "po" : 35214,
    "n" : "corr_T0",
    "v" : "0.0",
    "d" : "double"
  }, {
    "s" : 27347,
    "po" : 35214,
    "n" : "corr_T48",
    "v" : "1.0",
    "d" : "double"
  }, {
    "s" : 27347,
    "po" : 35214,
    "n" : "gene2",
    "v" : ""
  }, {
    "s" : 27347,
    "po" : 35214,
    "n" : "gene1",
    "v" : ""
  }, {
    "s" : 27347,
    "po" : 35214,
    "n" : "is_inhibition",
    "v" : "no"
  }, {
    "s" : 27347,
    "po" : 35214,
    "n" : "pvalueT6",
    "v" : "N/A"
  }, {
    "s" : 27347,
    "po" : 35214,
    "n" : "TF",
    "v" : ""
  }, {
    "s" : 27347,
    "po" : 35214,
    "n" : "TG",
    "v" : ""
  }, {
    "s" : 27347,
    "po" : 35214,
    "n" : "name",
    "v" : "Rxra (interacts with) chr6_52147500"
  }, {
    "s" : 27347,
    "po" : 35214,
    "n" : "interaction",
    "v" : "interacts with"
  }, {
    "s" : 27347,
    "po" : 35214,
    "n" : "corr_T6",
    "v" : "0.0",
    "d" : "double"
  }, {
    "s" : 27347,
    "po" : 35214,
    "n" : "count_T48",
    "v" : ""
  }, {
    "s" : 27347,
    "po" : 35213,
    "n" : "count_T6",
    "v" : ""
  }, {
    "s" : 27347,
    "po" : 35213,
    "n" : "corr",
    "v" : "0.63",
    "d" : "double"
  }, {
    "s" : 27347,
    "po" : 35213,
    "n" : "source",
    "v" : "cellNet"
  }, {
    "s" : 27347,
    "po" : 35213,
    "n" : "type",
    "v" : "all"
  }, {
    "s" : 27347,
    "po" : 35213,
    "n" : "state2",
    "v" : ""
  }, {
    "s" : 27347,
    "po" : 35213,
    "n" : "pvalueT0",
    "v" : ""
  }, {
    "s" : 27347,
    "po" : 35213,
    "n" : "state1",
    "v" : ""
  }, {
    "s" : 27347,
    "po" : 35213,
    "n" : "shared name",
    "v" : "Rxra (TR) Egfr"
  }, {
    "s" : 27347,
    "po" : 35213,
    "n" : "gene_target",
    "v" : ""
  }, {
    "s" : 27347,
    "po" : 35213,
    "n" : "pvalueT48",
    "v" : ""
  }, {
    "s" : 27347,
    "po" : 35213,
    "n" : "selected",
    "v" : "false",
    "d" : "boolean"
  }, {
    "s" : 27347,
    "po" : 35213,
    "n" : "count_T0",
    "v" : ""
  }, {
    "s" : 27347,
    "po" : 35213,
    "n" : "corr_T0",
    "v" : "0.63",
    "d" : "double"
  }, {
    "s" : 27347,
    "po" : 35213,
    "n" : "corr_T48",
    "v" : "0.63",
    "d" : "double"
  }, {
    "s" : 27347,
    "po" : 35213,
    "n" : "gene2",
    "v" : ""
  }, {
    "s" : 27347,
    "po" : 35213,
    "n" : "gene1",
    "v" : ""
  }, {
    "s" : 27347,
    "po" : 35213,
    "n" : "is_inhibition",
    "v" : "no"
  }, {
    "s" : 27347,
    "po" : 35213,
    "n" : "pvalueT6",
    "v" : ""
  }, {
    "s" : 27347,
    "po" : 35213,
    "n" : "TF",
    "v" : "Rxra"
  }, {
    "s" : 27347,
    "po" : 35213,
    "n" : "TG",
    "v" : "Egfr"
  }, {
    "s" : 27347,
    "po" : 35213,
    "n" : "name",
    "v" : "Rxra (TR) Egfr"
  }, {
    "s" : 27347,
    "po" : 35213,
    "n" : "interaction",
    "v" : "transcription regulation"
  }, {
    "s" : 27347,
    "po" : 35213,
    "n" : "corr_T6",
    "v" : "0.63",
    "d" : "double"
  }, {
    "s" : 27347,
    "po" : 35213,
    "n" : "count_T48",
    "v" : ""
  }, {
    "s" : 27347,
    "po" : 35212,
    "n" : "count_T6",
    "v" : ""
  }, {
    "s" : 27347,
    "po" : 35212,
    "n" : "source",
    "v" : ""
  }, {
    "s" : 27347,
    "po" : 35212,
    "n" : "type",
    "v" : ""
  }, {
    "s" : 27347,
    "po" : 35212,
    "n" : "state2",
    "v" : ""
  }, {
    "s" : 27347,
    "po" : 35212,
    "n" : "pvalueT0",
    "v" : "N/A"
  }, {
    "s" : 27347,
    "po" : 35212,
    "n" : "state1",
    "v" : ""
  }, {
    "s" : 27347,
    "po" : 35212,
    "n" : "shared name",
    "v" : "Rxra (interacts with) chr7_56962500"
  }, {
    "s" : 27347,
    "po" : 35212,
    "n" : "gene_target",
    "v" : "Dbx1"
  }, {
    "s" : 27347,
    "po" : 35212,
    "n" : "pvalueT48",
    "v" : "71.37"
  }, {
    "s" : 27347,
    "po" : 35212,
    "n" : "selected",
    "v" : "false",
    "d" : "boolean"
  }, {
    "s" : 27347,
    "po" : 35212,
    "n" : "count_T0",
    "v" : ""
  }, {
    "s" : 27347,
    "po" : 35212,
    "n" : "corr_T0",
    "v" : "0.0",
    "d" : "double"
  }, {
    "s" : 27347,
    "po" : 35212,
    "n" : "corr_T48",
    "v" : "1.0",
    "d" : "double"
  }, {
    "s" : 27347,
    "po" : 35212,
    "n" : "gene2",
    "v" : ""
  }, {
    "s" : 27347,
    "po" : 35212,
    "n" : "gene1",
    "v" : ""
  }, {
    "s" : 27347,
    "po" : 35212,
    "n" : "is_inhibition",
    "v" : "no"
  }, {
    "s" : 27347,
    "po" : 35212,
    "n" : "pvalueT6",
    "v" : "N/A"
  }, {
    "s" : 27347,
    "po" : 35212,
    "n" : "TF",
    "v" : ""
  }, {
    "s" : 27347,
    "po" : 35212,
    "n" : "TG",
    "v" : ""
  }, {
    "s" : 27347,
    "po" : 35212,
    "n" : "name",
    "v" : "Rxra (interacts with) chr7_56962500"
  }, {
    "s" : 27347,
    "po" : 35212,
    "n" : "interaction",
    "v" : "interacts with"
  }, {
    "s" : 27347,
    "po" : 35212,
    "n" : "corr_T6",
    "v" : "0.0",
    "d" : "double"
  }, {
    "s" : 27347,
    "po" : 35212,
    "n" : "count_T48",
    "v" : ""
  }, {
    "s" : 27347,
    "po" : 35211,
    "n" : "count_T6",
    "v" : ""
  }, {
    "s" : 27347,
    "po" : 35211,
    "n" : "corr",
    "v" : "0.54",
    "d" : "double"
  }, {
    "s" : 27347,
    "po" : 35211,
    "n" : "source",
    "v" : "cellNet"
  }, {
    "s" : 27347,
    "po" : 35211,
    "n" : "type",
    "v" : "germ_esc"
  }, {
    "s" : 27347,
    "po" : 35211,
    "n" : "state2",
    "v" : ""
  }, {
    "s" : 27347,
    "po" : 35211,
    "n" : "pvalueT0",
    "v" : ""
  }, {
    "s" : 27347,
    "po" : 35211,
    "n" : "state1",
    "v" : ""
  }, {
    "s" : 27347,
    "po" : 35211,
    "n" : "shared name",
    "v" : "Rxra (TR) Acsf2"
  }, {
    "s" : 27347,
    "po" : 35211,
    "n" : "gene_target",
    "v" : ""
  }, {
    "s" : 27347,
    "po" : 35211,
    "n" : "pvalueT48",
    "v" : ""
  }, {
    "s" : 27347,
    "po" : 35211,
    "n" : "selected",
    "v" : "false",
    "d" : "boolean"
  }, {
    "s" : 27347,
    "po" : 35211,
    "n" : "count_T0",
    "v" : ""
  }, {
    "s" : 27347,
    "po" : 35211,
    "n" : "corr_T0",
    "v" : "0.54",
    "d" : "double"
  }, {
    "s" : 27347,
    "po" : 35211,
    "n" : "corr_T48",
    "v" : "0.54",
    "d" : "double"
  }, {
    "s" : 27347,
    "po" : 35211,
    "n" : "gene2",
    "v" : ""
  }, {
    "s" : 27347,
    "po" : 35211,
    "n" : "gene1",
    "v" : ""
  }, {
    "s" : 27347,
    "po" : 35211,
    "n" : "is_inhibition",
    "v" : "no"
  }, {
    "s" : 27347,
    "po" : 35211,
    "n" : "pvalueT6",
    "v" : ""
  }, {
    "s" : 27347,
    "po" : 35211,
    "n" : "TF",
    "v" : "Rxra"
  }, {
    "s" : 27347,
    "po" : 35211,
    "n" : "TG",
    "v" : "Acsf2"
  }, {
    "s" : 27347,
    "po" : 35211,
    "n" : "name",
    "v" : "Rxra (TR) Acsf2"
  }, {
    "s" : 27347,
    "po" : 35211,
    "n" : "interaction",
    "v" : "transcription regulation"
  }, {
    "s" : 27347,
    "po" : 35211,
    "n" : "corr_T6",
    "v" : "0.54",
    "d" : "double"
  }, {
    "s" : 27347,
    "po" : 35211,
    "n" : "count_T48",
    "v" : ""
  }, {
    "s" : 27347,
    "po" : 35210,
    "n" : "count_T6",
    "v" : ""
  }, {
    "s" : 27347,
    "po" : 35210,
    "n" : "corr",
    "v" : "0.65",
    "d" : "double"
  }, {
    "s" : 27347,
    "po" : 35210,
    "n" : "source",
    "v" : "cellNet"
  }, {
    "s" : 27347,
    "po" : 35210,
    "n" : "type",
    "v" : "non-blood"
  }, {
    "s" : 27347,
    "po" : 35210,
    "n" : "state2",
    "v" : ""
  }, {
    "s" : 27347,
    "po" : 35210,
    "n" : "pvalueT0",
    "v" : ""
  }, {
    "s" : 27347,
    "po" : 35210,
    "n" : "state1",
    "v" : ""
  }, {
    "s" : 27347,
    "po" : 35210,
    "n" : "shared name",
    "v" : "Rxra (TR) Dyrk1b"
  }, {
    "s" : 27347,
    "po" : 35210,
    "n" : "gene_target",
    "v" : ""
  }, {
    "s" : 27347,
    "po" : 35210,
    "n" : "pvalueT48",
    "v" : ""
  }, {
    "s" : 27347,
    "po" : 35210,
    "n" : "selected",
    "v" : "false",
    "d" : "boolean"
  }, {
    "s" : 27347,
    "po" : 35210,
    "n" : "count_T0",
    "v" : ""
  }, {
    "s" : 27347,
    "po" : 35210,
    "n" : "corr_T0",
    "v" : "0.65",
    "d" : "double"
  }, {
    "s" : 27347,
    "po" : 35210,
    "n" : "corr_T48",
    "v" : "0.65",
    "d" : "double"
  }, {
    "s" : 27347,
    "po" : 35210,
    "n" : "gene2",
    "v" : ""
  }, {
    "s" : 27347,
    "po" : 35210,
    "n" : "gene1",
    "v" : ""
  }, {
    "s" : 27347,
    "po" : 35210,
    "n" : "is_inhibition",
    "v" : "no"
  }, {
    "s" : 27347,
    "po" : 35210,
    "n" : "pvalueT6",
    "v" : ""
  }, {
    "s" : 27347,
    "po" : 35210,
    "n" : "TF",
    "v" : "Rxra"
  }, {
    "s" : 27347,
    "po" : 35210,
    "n" : "TG",
    "v" : "Dyrk1b"
  }, {
    "s" : 27347,
    "po" : 35210,
    "n" : "name",
    "v" : "Rxra (TR) Dyrk1b"
  }, {
    "s" : 27347,
    "po" : 35210,
    "n" : "interaction",
    "v" : "transcription regulation"
  }, {
    "s" : 27347,
    "po" : 35210,
    "n" : "corr_T6",
    "v" : "0.65",
    "d" : "double"
  }, {
    "s" : 27347,
    "po" : 35210,
    "n" : "count_T48",
    "v" : ""
  }, {
    "s" : 27347,
    "po" : 35209,
    "n" : "count_T6",
    "v" : ""
  }, {
    "s" : 27347,
    "po" : 35209,
    "n" : "source",
    "v" : ""
  }, {
    "s" : 27347,
    "po" : 35209,
    "n" : "type",
    "v" : ""
  }, {
    "s" : 27347,
    "po" : 35209,
    "n" : "state2",
    "v" : ""
  }, {
    "s" : 27347,
    "po" : 35209,
    "n" : "pvalueT0",
    "v" : "N/A"
  }, {
    "s" : 27347,
    "po" : 35209,
    "n" : "state1",
    "v" : ""
  }, {
    "s" : 27347,
    "po" : 35209,
    "n" : "shared name",
    "v" : "Rxra (interacts with) chr11_96597500"
  }, {
    "s" : 27347,
    "po" : 35209,
    "n" : "gene_target",
    "v" : "Hoxb1;Hoxb3;Hoxb6;Hoxb8;Hoxb9;Mir10a"
  }, {
    "s" : 27347,
    "po" : 35209,
    "n" : "pvalueT48",
    "v" : "75.68021"
  }, {
    "s" : 27347,
    "po" : 35209,
    "n" : "selected",
    "v" : "false",
    "d" : "boolean"
  }, {
    "s" : 27347,
    "po" : 35209,
    "n" : "count_T0",
    "v" : ""
  }, {
    "s" : 27347,
    "po" : 35209,
    "n" : "corr_T0",
    "v" : "0.0",
    "d" : "double"
  }, {
    "s" : 27347,
    "po" : 35209,
    "n" : "corr_T48",
    "v" : "1.0",
    "d" : "double"
  }, {
    "s" : 27347,
    "po" : 35209,
    "n" : "gene2",
    "v" : ""
  }, {
    "s" : 27347,
    "po" : 35209,
    "n" : "gene1",
    "v" : ""
  }, {
    "s" : 27347,
    "po" : 35209,
    "n" : "is_inhibition",
    "v" : "no"
  }, {
    "s" : 27347,
    "po" : 35209,
    "n" : "pvalueT6",
    "v" : "N/A"
  }, {
    "s" : 27347,
    "po" : 35209,
    "n" : "TF",
    "v" : ""
  }, {
    "s" : 27347,
    "po" : 35209,
    "n" : "TG",
    "v" : ""
  }, {
    "s" : 27347,
    "po" : 35209,
    "n" : "name",
    "v" : "Rxra (interacts with) chr11_96597500"
  }, {
    "s" : 27347,
    "po" : 35209,
    "n" : "interaction",
    "v" : "interacts with"
  }, {
    "s" : 27347,
    "po" : 35209,
    "n" : "corr_T6",
    "v" : "0.0",
    "d" : "double"
  }, {
    "s" : 27347,
    "po" : 35209,
    "n" : "count_T48",
    "v" : ""
  }, {
    "s" : 27347,
    "po" : 35208,
    "n" : "count_T6",
    "v" : ""
  }, {
    "s" : 27347,
    "po" : 35208,
    "n" : "source",
    "v" : ""
  }, {
    "s" : 27347,
    "po" : 35208,
    "n" : "type",
    "v" : ""
  }, {
    "s" : 27347,
    "po" : 35208,
    "n" : "state2",
    "v" : ""
  }, {
    "s" : 27347,
    "po" : 35208,
    "n" : "pvalueT0",
    "v" : "N/A"
  }, {
    "s" : 27347,
    "po" : 35208,
    "n" : "state1",
    "v" : ""
  }, {
    "s" : 27347,
    "po" : 35208,
    "n" : "shared name",
    "v" : "Rxra (interacts with) chr12_120267500"
  }, {
    "s" : 27347,
    "po" : 35208,
    "n" : "gene_target",
    "v" : "Itgb8"
  }, {
    "s" : 27347,
    "po" : 35208,
    "n" : "pvalueT48",
    "v" : "97.50223"
  }, {
    "s" : 27347,
    "po" : 35208,
    "n" : "selected",
    "v" : "false",
    "d" : "boolean"
  }, {
    "s" : 27347,
    "po" : 35208,
    "n" : "count_T0",
    "v" : ""
  }, {
    "s" : 27347,
    "po" : 35208,
    "n" : "corr_T0",
    "v" : "0.0",
    "d" : "double"
  }, {
    "s" : 27347,
    "po" : 35208,
    "n" : "corr_T48",
    "v" : "1.0",
    "d" : "double"
  }, {
    "s" : 27347,
    "po" : 35208,
    "n" : "gene2",
    "v" : ""
  }, {
    "s" : 27347,
    "po" : 35208,
    "n" : "gene1",
    "v" : ""
  }, {
    "s" : 27347,
    "po" : 35208,
    "n" : "is_inhibition",
    "v" : "no"
  }, {
    "s" : 27347,
    "po" : 35208,
    "n" : "pvalueT6",
    "v" : "N/A"
  }, {
    "s" : 27347,
    "po" : 35208,
    "n" : "TF",
    "v" : ""
  }, {
    "s" : 27347,
    "po" : 35208,
    "n" : "TG",
    "v" : ""
  }, {
    "s" : 27347,
    "po" : 35208,
    "n" : "name",
    "v" : "Rxra (interacts with) chr12_120267500"
  }, {
    "s" : 27347,
    "po" : 35208,
    "n" : "interaction",
    "v" : "interacts with"
  }, {
    "s" : 27347,
    "po" : 35208,
    "n" : "corr_T6",
    "v" : "0.0",
    "d" : "double"
  }, {
    "s" : 27347,
    "po" : 35208,
    "n" : "count_T48",
    "v" : ""
  }, {
    "s" : 27347,
    "po" : 35207,
    "n" : "count_T6",
    "v" : ""
  }, {
    "s" : 27347,
    "po" : 35207,
    "n" : "source",
    "v" : ""
  }, {
    "s" : 27347,
    "po" : 35207,
    "n" : "type",
    "v" : ""
  }, {
    "s" : 27347,
    "po" : 35207,
    "n" : "state2",
    "v" : ""
  }, {
    "s" : 27347,
    "po" : 35207,
    "n" : "pvalueT0",
    "v" : "N/A"
  }, {
    "s" : 27347,
    "po" : 35207,
    "n" : "state1",
    "v" : ""
  }, {
    "s" : 27347,
    "po" : 35207,
    "n" : "shared name",
    "v" : "Rxra (interacts with) chr11_98972500"
  }, {
    "s" : 27347,
    "po" : 35207,
    "n" : "gene_target",
    "v" : "Igfbp4;Rara"
  }, {
    "s" : 27347,
    "po" : 35207,
    "n" : "pvalueT48",
    "v" : "32.34761"
  }, {
    "s" : 27347,
    "po" : 35207,
    "n" : "selected",
    "v" : "false",
    "d" : "boolean"
  }, {
    "s" : 27347,
    "po" : 35207,
    "n" : "count_T0",
    "v" : ""
  }, {
    "s" : 27347,
    "po" : 35207,
    "n" : "corr_T0",
    "v" : "0.0",
    "d" : "double"
  }, {
    "s" : 27347,
    "po" : 35207,
    "n" : "corr_T48",
    "v" : "1.0",
    "d" : "double"
  }, {
    "s" : 27347,
    "po" : 35207,
    "n" : "gene2",
    "v" : ""
  }, {
    "s" : 27347,
    "po" : 35207,
    "n" : "gene1",
    "v" : ""
  }, {
    "s" : 27347,
    "po" : 35207,
    "n" : "is_inhibition",
    "v" : "no"
  }, {
    "s" : 27347,
    "po" : 35207,
    "n" : "pvalueT6",
    "v" : "N/A"
  }, {
    "s" : 27347,
    "po" : 35207,
    "n" : "TF",
    "v" : ""
  }, {
    "s" : 27347,
    "po" : 35207,
    "n" : "TG",
    "v" : ""
  }, {
    "s" : 27347,
    "po" : 35207,
    "n" : "name",
    "v" : "Rxra (interacts with) chr11_98972500"
  }, {
    "s" : 27347,
    "po" : 35207,
    "n" : "interaction",
    "v" : "interacts with"
  }, {
    "s" : 27347,
    "po" : 35207,
    "n" : "corr_T6",
    "v" : "0.0",
    "d" : "double"
  }, {
    "s" : 27347,
    "po" : 35207,
    "n" : "count_T48",
    "v" : ""
  }, {
    "s" : 27347,
    "po" : 35206,
    "n" : "count_T6",
    "v" : ""
  }, {
    "s" : 27347,
    "po" : 35206,
    "n" : "source",
    "v" : ""
  }, {
    "s" : 27347,
    "po" : 35206,
    "n" : "type",
    "v" : ""
  }, {
    "s" : 27347,
    "po" : 35206,
    "n" : "state2",
    "v" : ""
  }, {
    "s" : 27347,
    "po" : 35206,
    "n" : "pvalueT0",
    "v" : "N/A"
  }, {
    "s" : 27347,
    "po" : 35206,
    "n" : "state1",
    "v" : ""
  }, {
    "s" : 27347,
    "po" : 35206,
    "n" : "shared name",
    "v" : "Rxra (interacts with) chr8_7552500"
  }, {
    "s" : 27347,
    "po" : 35206,
    "n" : "gene_target",
    "v" : "Efnb2"
  }, {
    "s" : 27347,
    "po" : 35206,
    "n" : "pvalueT48",
    "v" : "60.64212"
  }, {
    "s" : 27347,
    "po" : 35206,
    "n" : "selected",
    "v" : "false",
    "d" : "boolean"
  }, {
    "s" : 27347,
    "po" : 35206,
    "n" : "count_T0",
    "v" : ""
  }, {
    "s" : 27347,
    "po" : 35206,
    "n" : "corr_T0",
    "v" : "0.0",
    "d" : "double"
  }, {
    "s" : 27347,
    "po" : 35206,
    "n" : "corr_T48",
    "v" : "1.0",
    "d" : "double"
  }, {
    "s" : 27347,
    "po" : 35206,
    "n" : "gene2",
    "v" : ""
  }, {
    "s" : 27347,
    "po" : 35206,
    "n" : "gene1",
    "v" : ""
  }, {
    "s" : 27347,
    "po" : 35206,
    "n" : "is_inhibition",
    "v" : "no"
  }, {
    "s" : 27347,
    "po" : 35206,
    "n" : "pvalueT6",
    "v" : "N/A"
  }, {
    "s" : 27347,
    "po" : 35206,
    "n" : "TF",
    "v" : ""
  }, {
    "s" : 27347,
    "po" : 35206,
    "n" : "TG",
    "v" : ""
  }, {
    "s" : 27347,
    "po" : 35206,
    "n" : "name",
    "v" : "Rxra (interacts with) chr8_7552500"
  }, {
    "s" : 27347,
    "po" : 35206,
    "n" : "interaction",
    "v" : "interacts with"
  }, {
    "s" : 27347,
    "po" : 35206,
    "n" : "corr_T6",
    "v" : "0.0",
    "d" : "double"
  }, {
    "s" : 27347,
    "po" : 35206,
    "n" : "count_T48",
    "v" : ""
  }, {
    "s" : 27347,
    "po" : 35205,
    "n" : "count_T6",
    "v" : ""
  }, {
    "s" : 27347,
    "po" : 35205,
    "n" : "source",
    "v" : ""
  }, {
    "s" : 27347,
    "po" : 35205,
    "n" : "type",
    "v" : ""
  }, {
    "s" : 27347,
    "po" : 35205,
    "n" : "state2",
    "v" : ""
  }, {
    "s" : 27347,
    "po" : 35205,
    "n" : "pvalueT0",
    "v" : "N/A"
  }, {
    "s" : 27347,
    "po" : 35205,
    "n" : "state1",
    "v" : ""
  }, {
    "s" : 27347,
    "po" : 35205,
    "n" : "shared name",
    "v" : "Rxra (interacts with) chr8_7557500"
  }, {
    "s" : 27347,
    "po" : 35205,
    "n" : "gene_target",
    "v" : "Efnb2"
  }, {
    "s" : 27347,
    "po" : 35205,
    "n" : "pvalueT48",
    "v" : "60.64212"
  }, {
    "s" : 27347,
    "po" : 35205,
    "n" : "selected",
    "v" : "false",
    "d" : "boolean"
  }, {
    "s" : 27347,
    "po" : 35205,
    "n" : "count_T0",
    "v" : ""
  }, {
    "s" : 27347,
    "po" : 35205,
    "n" : "corr_T0",
    "v" : "0.0",
    "d" : "double"
  }, {
    "s" : 27347,
    "po" : 35205,
    "n" : "corr_T48",
    "v" : "1.0",
    "d" : "double"
  }, {
    "s" : 27347,
    "po" : 35205,
    "n" : "gene2",
    "v" : ""
  }, {
    "s" : 27347,
    "po" : 35205,
    "n" : "gene1",
    "v" : ""
  }, {
    "s" : 27347,
    "po" : 35205,
    "n" : "is_inhibition",
    "v" : "no"
  }, {
    "s" : 27347,
    "po" : 35205,
    "n" : "pvalueT6",
    "v" : "N/A"
  }, {
    "s" : 27347,
    "po" : 35205,
    "n" : "TF",
    "v" : ""
  }, {
    "s" : 27347,
    "po" : 35205,
    "n" : "TG",
    "v" : ""
  }, {
    "s" : 27347,
    "po" : 35205,
    "n" : "name",
    "v" : "Rxra (interacts with) chr8_7557500"
  }, {
    "s" : 27347,
    "po" : 35205,
    "n" : "interaction",
    "v" : "interacts with"
  }, {
    "s" : 27347,
    "po" : 35205,
    "n" : "corr_T6",
    "v" : "0.0",
    "d" : "double"
  }, {
    "s" : 27347,
    "po" : 35205,
    "n" : "count_T48",
    "v" : ""
  }, {
    "s" : 27347,
    "po" : 35204,
    "n" : "count_T6",
    "v" : ""
  }, {
    "s" : 27347,
    "po" : 35204,
    "n" : "source",
    "v" : ""
  }, {
    "s" : 27347,
    "po" : 35204,
    "n" : "type",
    "v" : ""
  }, {
    "s" : 27347,
    "po" : 35204,
    "n" : "state2",
    "v" : ""
  }, {
    "s" : 27347,
    "po" : 35204,
    "n" : "pvalueT0",
    "v" : "N/A"
  }, {
    "s" : 27347,
    "po" : 35204,
    "n" : "state1",
    "v" : ""
  }, {
    "s" : 27347,
    "po" : 35204,
    "n" : "shared name",
    "v" : "Rxra (interacts with) chr9_65427500"
  }, {
    "s" : 27347,
    "po" : 35204,
    "n" : "gene_target",
    "v" : "Igdcc3"
  }, {
    "s" : 27347,
    "po" : 35204,
    "n" : "pvalueT48",
    "v" : "35.44653"
  }, {
    "s" : 27347,
    "po" : 35204,
    "n" : "selected",
    "v" : "false",
    "d" : "boolean"
  }, {
    "s" : 27347,
    "po" : 35204,
    "n" : "count_T0",
    "v" : ""
  }, {
    "s" : 27347,
    "po" : 35204,
    "n" : "corr_T0",
    "v" : "0.0",
    "d" : "double"
  }, {
    "s" : 27347,
    "po" : 35204,
    "n" : "corr_T48",
    "v" : "1.0",
    "d" : "double"
  }, {
    "s" : 27347,
    "po" : 35204,
    "n" : "gene2",
    "v" : ""
  }, {
    "s" : 27347,
    "po" : 35204,
    "n" : "gene1",
    "v" : ""
  }, {
    "s" : 27347,
    "po" : 35204,
    "n" : "is_inhibition",
    "v" : "no"
  }, {
    "s" : 27347,
    "po" : 35204,
    "n" : "pvalueT6",
    "v" : "N/A"
  }, {
    "s" : 27347,
    "po" : 35204,
    "n" : "TF",
    "v" : ""
  }, {
    "s" : 27347,
    "po" : 35204,
    "n" : "TG",
    "v" : ""
  }, {
    "s" : 27347,
    "po" : 35204,
    "n" : "name",
    "v" : "Rxra (interacts with) chr9_65427500"
  }, {
    "s" : 27347,
    "po" : 35204,
    "n" : "interaction",
    "v" : "interacts with"
  }, {
    "s" : 27347,
    "po" : 35204,
    "n" : "corr_T6",
    "v" : "0.0",
    "d" : "double"
  }, {
    "s" : 27347,
    "po" : 35204,
    "n" : "count_T48",
    "v" : ""
  }, {
    "s" : 27347,
    "po" : 35203,
    "n" : "count_T6",
    "v" : ""
  }, {
    "s" : 27347,
    "po" : 35203,
    "n" : "source",
    "v" : ""
  }, {
    "s" : 27347,
    "po" : 35203,
    "n" : "type",
    "v" : ""
  }, {
    "s" : 27347,
    "po" : 35203,
    "n" : "state2",
    "v" : ""
  }, {
    "s" : 27347,
    "po" : 35203,
    "n" : "pvalueT0",
    "v" : "N/A"
  }, {
    "s" : 27347,
    "po" : 35203,
    "n" : "state1",
    "v" : ""
  }, {
    "s" : 27347,
    "po" : 35203,
    "n" : "shared name",
    "v" : "Rxra (interacts with) chr13_79012500"
  }, {
    "s" : 27347,
    "po" : 35203,
    "n" : "gene_target",
    "v" : "Nr2f1"
  }, {
    "s" : 27347,
    "po" : 35203,
    "n" : "pvalueT48",
    "v" : "179.34785"
  }, {
    "s" : 27347,
    "po" : 35203,
    "n" : "selected",
    "v" : "false",
    "d" : "boolean"
  }, {
    "s" : 27347,
    "po" : 35203,
    "n" : "count_T0",
    "v" : ""
  }, {
    "s" : 27347,
    "po" : 35203,
    "n" : "corr_T0",
    "v" : "0.0",
    "d" : "double"
  }, {
    "s" : 27347,
    "po" : 35203,
    "n" : "corr_T48",
    "v" : "1.0",
    "d" : "double"
  }, {
    "s" : 27347,
    "po" : 35203,
    "n" : "gene2",
    "v" : ""
  }, {
    "s" : 27347,
    "po" : 35203,
    "n" : "gene1",
    "v" : ""
  }, {
    "s" : 27347,
    "po" : 35203,
    "n" : "is_inhibition",
    "v" : "no"
  }, {
    "s" : 27347,
    "po" : 35203,
    "n" : "pvalueT6",
    "v" : "N/A"
  }, {
    "s" : 27347,
    "po" : 35203,
    "n" : "TF",
    "v" : ""
  }, {
    "s" : 27347,
    "po" : 35203,
    "n" : "TG",
    "v" : ""
  }, {
    "s" : 27347,
    "po" : 35203,
    "n" : "name",
    "v" : "Rxra (interacts with) chr13_79012500"
  }, {
    "s" : 27347,
    "po" : 35203,
    "n" : "interaction",
    "v" : "interacts with"
  }, {
    "s" : 27347,
    "po" : 35203,
    "n" : "corr_T6",
    "v" : "0.0",
    "d" : "double"
  }, {
    "s" : 27347,
    "po" : 35203,
    "n" : "count_T48",
    "v" : ""
  }, {
    "s" : 27347,
    "po" : 35202,
    "n" : "count_T6",
    "v" : ""
  }, {
    "s" : 27347,
    "po" : 35202,
    "n" : "source",
    "v" : ""
  }, {
    "s" : 27347,
    "po" : 35202,
    "n" : "type",
    "v" : ""
  }, {
    "s" : 27347,
    "po" : 35202,
    "n" : "state2",
    "v" : ""
  }, {
    "s" : 27347,
    "po" : 35202,
    "n" : "pvalueT0",
    "v" : "N/A"
  }, {
    "s" : 27347,
    "po" : 35202,
    "n" : "state1",
    "v" : ""
  }, {
    "s" : 27347,
    "po" : 35202,
    "n" : "shared name",
    "v" : "Rxra (interacts with) chr13_78932500"
  }, {
    "s" : 27347,
    "po" : 35202,
    "n" : "gene_target",
    "v" : "Nr2f1"
  }, {
    "s" : 27347,
    "po" : 35202,
    "n" : "pvalueT48",
    "v" : "32.86216"
  }, {
    "s" : 27347,
    "po" : 35202,
    "n" : "selected",
    "v" : "false",
    "d" : "boolean"
  }, {
    "s" : 27347,
    "po" : 35202,
    "n" : "count_T0",
    "v" : ""
  }, {
    "s" : 27347,
    "po" : 35202,
    "n" : "corr_T0",
    "v" : "0.0",
    "d" : "double"
  }, {
    "s" : 27347,
    "po" : 35202,
    "n" : "corr_T48",
    "v" : "1.0",
    "d" : "double"
  }, {
    "s" : 27347,
    "po" : 35202,
    "n" : "gene2",
    "v" : ""
  }, {
    "s" : 27347,
    "po" : 35202,
    "n" : "gene1",
    "v" : ""
  }, {
    "s" : 27347,
    "po" : 35202,
    "n" : "is_inhibition",
    "v" : "no"
  }, {
    "s" : 27347,
    "po" : 35202,
    "n" : "pvalueT6",
    "v" : "N/A"
  }, {
    "s" : 27347,
    "po" : 35202,
    "n" : "TF",
    "v" : ""
  }, {
    "s" : 27347,
    "po" : 35202,
    "n" : "TG",
    "v" : ""
  }, {
    "s" : 27347,
    "po" : 35202,
    "n" : "name",
    "v" : "Rxra (interacts with) chr13_78932500"
  }, {
    "s" : 27347,
    "po" : 35202,
    "n" : "interaction",
    "v" : "interacts with"
  }, {
    "s" : 27347,
    "po" : 35202,
    "n" : "corr_T6",
    "v" : "0.0",
    "d" : "double"
  }, {
    "s" : 27347,
    "po" : 35202,
    "n" : "count_T48",
    "v" : ""
  }, {
    "s" : 27347,
    "po" : 35201,
    "n" : "count_T6",
    "v" : ""
  }, {
    "s" : 27347,
    "po" : 35201,
    "n" : "source",
    "v" : ""
  }, {
    "s" : 27347,
    "po" : 35201,
    "n" : "type",
    "v" : ""
  }, {
    "s" : 27347,
    "po" : 35201,
    "n" : "state2",
    "v" : ""
  }, {
    "s" : 27347,
    "po" : 35201,
    "n" : "pvalueT0",
    "v" : "N/A"
  }, {
    "s" : 27347,
    "po" : 35201,
    "n" : "state1",
    "v" : ""
  }, {
    "s" : 27347,
    "po" : 35201,
    "n" : "shared name",
    "v" : "Rxra (interacts with) chr8_123827500"
  }, {
    "s" : 27347,
    "po" : 35201,
    "n" : "gene_target",
    "v" : "Foxc2"
  }, {
    "s" : 27347,
    "po" : 35201,
    "n" : "pvalueT48",
    "v" : "44.92572"
  }, {
    "s" : 27347,
    "po" : 35201,
    "n" : "selected",
    "v" : "false",
    "d" : "boolean"
  }, {
    "s" : 27347,
    "po" : 35201,
    "n" : "count_T0",
    "v" : ""
  }, {
    "s" : 27347,
    "po" : 35201,
    "n" : "corr_T0",
    "v" : "0.0",
    "d" : "double"
  }, {
    "s" : 27347,
    "po" : 35201,
    "n" : "corr_T48",
    "v" : "1.0",
    "d" : "double"
  }, {
    "s" : 27347,
    "po" : 35201,
    "n" : "gene2",
    "v" : ""
  }, {
    "s" : 27347,
    "po" : 35201,
    "n" : "gene1",
    "v" : ""
  }, {
    "s" : 27347,
    "po" : 35201,
    "n" : "is_inhibition",
    "v" : "no"
  }, {
    "s" : 27347,
    "po" : 35201,
    "n" : "pvalueT6",
    "v" : "N/A"
  }, {
    "s" : 27347,
    "po" : 35201,
    "n" : "TF",
    "v" : ""
  }, {
    "s" : 27347,
    "po" : 35201,
    "n" : "TG",
    "v" : ""
  }, {
    "s" : 27347,
    "po" : 35201,
    "n" : "name",
    "v" : "Rxra (interacts with) chr8_123827500"
  }, {
    "s" : 27347,
    "po" : 35201,
    "n" : "interaction",
    "v" : "interacts with"
  }, {
    "s" : 27347,
    "po" : 35201,
    "n" : "corr_T6",
    "v" : "0.0",
    "d" : "double"
  }, {
    "s" : 27347,
    "po" : 35201,
    "n" : "count_T48",
    "v" : ""
  }, {
    "s" : 27347,
    "po" : 35200,
    "n" : "count_T6",
    "v" : ""
  }, {
    "s" : 27347,
    "po" : 35200,
    "n" : "source",
    "v" : ""
  }, {
    "s" : 27347,
    "po" : 35200,
    "n" : "type",
    "v" : ""
  }, {
    "s" : 27347,
    "po" : 35200,
    "n" : "state2",
    "v" : ""
  }, {
    "s" : 27347,
    "po" : 35200,
    "n" : "pvalueT0",
    "v" : "N/A"
  }, {
    "s" : 27347,
    "po" : 35200,
    "n" : "state1",
    "v" : ""
  }, {
    "s" : 27347,
    "po" : 35200,
    "n" : "shared name",
    "v" : "Rxra (interacts with) chr13_79077500"
  }, {
    "s" : 27347,
    "po" : 35200,
    "n" : "gene_target",
    "v" : "Nr2f1"
  }, {
    "s" : 27347,
    "po" : 35200,
    "n" : "pvalueT48",
    "v" : "62.37367"
  }, {
    "s" : 27347,
    "po" : 35200,
    "n" : "selected",
    "v" : "false",
    "d" : "boolean"
  }, {
    "s" : 27347,
    "po" : 35200,
    "n" : "count_T0",
    "v" : ""
  }, {
    "s" : 27347,
    "po" : 35200,
    "n" : "corr_T0",
    "v" : "0.0",
    "d" : "double"
  }, {
    "s" : 27347,
    "po" : 35200,
    "n" : "corr_T48",
    "v" : "1.0",
    "d" : "double"
  }, {
    "s" : 27347,
    "po" : 35200,
    "n" : "gene2",
    "v" : ""
  }, {
    "s" : 27347,
    "po" : 35200,
    "n" : "gene1",
    "v" : ""
  }, {
    "s" : 27347,
    "po" : 35200,
    "n" : "is_inhibition",
    "v" : "no"
  }, {
    "s" : 27347,
    "po" : 35200,
    "n" : "pvalueT6",
    "v" : "N/A"
  }, {
    "s" : 27347,
    "po" : 35200,
    "n" : "TF",
    "v" : ""
  }, {
    "s" : 27347,
    "po" : 35200,
    "n" : "TG",
    "v" : ""
  }, {
    "s" : 27347,
    "po" : 35200,
    "n" : "name",
    "v" : "Rxra (interacts with) chr13_79077500"
  }, {
    "s" : 27347,
    "po" : 35200,
    "n" : "interaction",
    "v" : "interacts with"
  }, {
    "s" : 27347,
    "po" : 35200,
    "n" : "corr_T6",
    "v" : "0.0",
    "d" : "double"
  }, {
    "s" : 27347,
    "po" : 35200,
    "n" : "count_T48",
    "v" : ""
  }, {
    "s" : 27347,
    "po" : 35199,
    "n" : "count_T6",
    "v" : ""
  }, {
    "s" : 27347,
    "po" : 35199,
    "n" : "source",
    "v" : ""
  }, {
    "s" : 27347,
    "po" : 35199,
    "n" : "type",
    "v" : ""
  }, {
    "s" : 27347,
    "po" : 35199,
    "n" : "state2",
    "v" : ""
  }, {
    "s" : 27347,
    "po" : 35199,
    "n" : "pvalueT0",
    "v" : "N/A"
  }, {
    "s" : 27347,
    "po" : 35199,
    "n" : "state1",
    "v" : ""
  }, {
    "s" : 27347,
    "po" : 35199,
    "n" : "shared name",
    "v" : "Rxra (interacts with) chr1_91782500"
  }, {
    "s" : 27347,
    "po" : 35199,
    "n" : "gene_target",
    "v" : "Gbx2"
  }, {
    "s" : 27347,
    "po" : 35199,
    "n" : "pvalueT48",
    "v" : "68.37635"
  }, {
    "s" : 27347,
    "po" : 35199,
    "n" : "selected",
    "v" : "false",
    "d" : "boolean"
  }, {
    "s" : 27347,
    "po" : 35199,
    "n" : "count_T0",
    "v" : ""
  }, {
    "s" : 27347,
    "po" : 35199,
    "n" : "corr_T0",
    "v" : "0.0",
    "d" : "double"
  }, {
    "s" : 27347,
    "po" : 35199,
    "n" : "corr_T48",
    "v" : "1.0",
    "d" : "double"
  }, {
    "s" : 27347,
    "po" : 35199,
    "n" : "gene2",
    "v" : ""
  }, {
    "s" : 27347,
    "po" : 35199,
    "n" : "gene1",
    "v" : ""
  }, {
    "s" : 27347,
    "po" : 35199,
    "n" : "is_inhibition",
    "v" : "no"
  }, {
    "s" : 27347,
    "po" : 35199,
    "n" : "pvalueT6",
    "v" : "N/A"
  }, {
    "s" : 27347,
    "po" : 35199,
    "n" : "TF",
    "v" : ""
  }, {
    "s" : 27347,
    "po" : 35199,
    "n" : "TG",
    "v" : ""
  }, {
    "s" : 27347,
    "po" : 35199,
    "n" : "name",
    "v" : "Rxra (interacts with) chr1_91782500"
  }, {
    "s" : 27347,
    "po" : 35199,
    "n" : "interaction",
    "v" : "interacts with"
  }, {
    "s" : 27347,
    "po" : 35199,
    "n" : "corr_T6",
    "v" : "0.0",
    "d" : "double"
  }, {
    "s" : 27347,
    "po" : 35199,
    "n" : "count_T48",
    "v" : ""
  }, {
    "s" : 27347,
    "po" : 35198,
    "n" : "count_T6",
    "v" : ""
  }, {
    "s" : 27347,
    "po" : 35198,
    "n" : "source",
    "v" : ""
  }, {
    "s" : 27347,
    "po" : 35198,
    "n" : "type",
    "v" : ""
  }, {
    "s" : 27347,
    "po" : 35198,
    "n" : "state2",
    "v" : ""
  }, {
    "s" : 27347,
    "po" : 35198,
    "n" : "pvalueT0",
    "v" : "N/A"
  }, {
    "s" : 27347,
    "po" : 35198,
    "n" : "state1",
    "v" : ""
  }, {
    "s" : 27347,
    "po" : 35198,
    "n" : "shared name",
    "v" : "Rxra (interacts with) chr1_137397500"
  }, {
    "s" : 27347,
    "po" : 35198,
    "n" : "gene_target",
    "v" : "Shisa4"
  }, {
    "s" : 27347,
    "po" : 35198,
    "n" : "pvalueT48",
    "v" : "30.65015"
  }, {
    "s" : 27347,
    "po" : 35198,
    "n" : "selected",
    "v" : "false",
    "d" : "boolean"
  }, {
    "s" : 27347,
    "po" : 35198,
    "n" : "count_T0",
    "v" : ""
  }, {
    "s" : 27347,
    "po" : 35198,
    "n" : "corr_T0",
    "v" : "0.0",
    "d" : "double"
  }, {
    "s" : 27347,
    "po" : 35198,
    "n" : "corr_T48",
    "v" : "1.0",
    "d" : "double"
  }, {
    "s" : 27347,
    "po" : 35198,
    "n" : "gene2",
    "v" : ""
  }, {
    "s" : 27347,
    "po" : 35198,
    "n" : "gene1",
    "v" : ""
  }, {
    "s" : 27347,
    "po" : 35198,
    "n" : "is_inhibition",
    "v" : "no"
  }, {
    "s" : 27347,
    "po" : 35198,
    "n" : "pvalueT6",
    "v" : "N/A"
  }, {
    "s" : 27347,
    "po" : 35198,
    "n" : "TF",
    "v" : ""
  }, {
    "s" : 27347,
    "po" : 35198,
    "n" : "TG",
    "v" : ""
  }, {
    "s" : 27347,
    "po" : 35198,
    "n" : "name",
    "v" : "Rxra (interacts with) chr1_137397500"
  }, {
    "s" : 27347,
    "po" : 35198,
    "n" : "interaction",
    "v" : "interacts with"
  }, {
    "s" : 27347,
    "po" : 35198,
    "n" : "corr_T6",
    "v" : "0.0",
    "d" : "double"
  }, {
    "s" : 27347,
    "po" : 35198,
    "n" : "count_T48",
    "v" : ""
  }, {
    "s" : 27347,
    "po" : 35197,
    "n" : "count_T6",
    "v" : ""
  }, {
    "s" : 27347,
    "po" : 35197,
    "n" : "source",
    "v" : ""
  }, {
    "s" : 27347,
    "po" : 35197,
    "n" : "type",
    "v" : ""
  }, {
    "s" : 27347,
    "po" : 35197,
    "n" : "state2",
    "v" : ""
  }, {
    "s" : 27347,
    "po" : 35197,
    "n" : "pvalueT0",
    "v" : "N/A"
  }, {
    "s" : 27347,
    "po" : 35197,
    "n" : "state1",
    "v" : ""
  }, {
    "s" : 27347,
    "po" : 35197,
    "n" : "shared name",
    "v" : "Rxra (interacts with) chr1_16292500"
  }, {
    "s" : 27347,
    "po" : 35197,
    "n" : "gene_target",
    "v" : "Rdh10"
  }, {
    "s" : 27347,
    "po" : 35197,
    "n" : "pvalueT48",
    "v" : "37.79296"
  }, {
    "s" : 27347,
    "po" : 35197,
    "n" : "selected",
    "v" : "false",
    "d" : "boolean"
  }, {
    "s" : 27347,
    "po" : 35197,
    "n" : "count_T0",
    "v" : ""
  }, {
    "s" : 27347,
    "po" : 35197,
    "n" : "corr_T0",
    "v" : "0.0",
    "d" : "double"
  }, {
    "s" : 27347,
    "po" : 35197,
    "n" : "corr_T48",
    "v" : "1.0",
    "d" : "double"
  }, {
    "s" : 27347,
    "po" : 35197,
    "n" : "gene2",
    "v" : ""
  }, {
    "s" : 27347,
    "po" : 35197,
    "n" : "gene1",
    "v" : ""
  }, {
    "s" : 27347,
    "po" : 35197,
    "n" : "is_inhibition",
    "v" : "no"
  }, {
    "s" : 27347,
    "po" : 35197,
    "n" : "pvalueT6",
    "v" : "N/A"
  }, {
    "s" : 27347,
    "po" : 35197,
    "n" : "TF",
    "v" : ""
  }, {
    "s" : 27347,
    "po" : 35197,
    "n" : "TG",
    "v" : ""
  }, {
    "s" : 27347,
    "po" : 35197,
    "n" : "name",
    "v" : "Rxra (interacts with) chr1_16292500"
  }, {
    "s" : 27347,
    "po" : 35197,
    "n" : "interaction",
    "v" : "interacts with"
  }, {
    "s" : 27347,
    "po" : 35197,
    "n" : "corr_T6",
    "v" : "0.0",
    "d" : "double"
  }, {
    "s" : 27347,
    "po" : 35197,
    "n" : "count_T48",
    "v" : ""
  }, {
    "s" : 27347,
    "po" : 35196,
    "n" : "count_T6",
    "v" : ""
  }, {
    "s" : 27347,
    "po" : 35196,
    "n" : "source",
    "v" : ""
  }, {
    "s" : 27347,
    "po" : 35196,
    "n" : "type",
    "v" : ""
  }, {
    "s" : 27347,
    "po" : 35196,
    "n" : "state2",
    "v" : ""
  }, {
    "s" : 27347,
    "po" : 35196,
    "n" : "pvalueT0",
    "v" : "N/A"
  }, {
    "s" : 27347,
    "po" : 35196,
    "n" : "state1",
    "v" : ""
  }, {
    "s" : 27347,
    "po" : 35196,
    "n" : "shared name",
    "v" : "Rxra (interacts with) chr9_65042500"
  }, {
    "s" : 27347,
    "po" : 35196,
    "n" : "gene_target",
    "v" : "Igdcc3"
  }, {
    "s" : 27347,
    "po" : 35196,
    "n" : "pvalueT48",
    "v" : "41.50158"
  }, {
    "s" : 27347,
    "po" : 35196,
    "n" : "selected",
    "v" : "false",
    "d" : "boolean"
  }, {
    "s" : 27347,
    "po" : 35196,
    "n" : "count_T0",
    "v" : ""
  }, {
    "s" : 27347,
    "po" : 35196,
    "n" : "corr_T0",
    "v" : "0.0",
    "d" : "double"
  }, {
    "s" : 27347,
    "po" : 35196,
    "n" : "corr_T48",
    "v" : "1.0",
    "d" : "double"
  }, {
    "s" : 27347,
    "po" : 35196,
    "n" : "gene2",
    "v" : ""
  }, {
    "s" : 27347,
    "po" : 35196,
    "n" : "gene1",
    "v" : ""
  }, {
    "s" : 27347,
    "po" : 35196,
    "n" : "is_inhibition",
    "v" : "no"
  }, {
    "s" : 27347,
    "po" : 35196,
    "n" : "pvalueT6",
    "v" : "N/A"
  }, {
    "s" : 27347,
    "po" : 35196,
    "n" : "TF",
    "v" : ""
  }, {
    "s" : 27347,
    "po" : 35196,
    "n" : "TG",
    "v" : ""
  }, {
    "s" : 27347,
    "po" : 35196,
    "n" : "name",
    "v" : "Rxra (interacts with) chr9_65042500"
  }, {
    "s" : 27347,
    "po" : 35196,
    "n" : "interaction",
    "v" : "interacts with"
  }, {
    "s" : 27347,
    "po" : 35196,
    "n" : "corr_T6",
    "v" : "0.0",
    "d" : "double"
  }, {
    "s" : 27347,
    "po" : 35196,
    "n" : "count_T48",
    "v" : ""
  }, {
    "s" : 27347,
    "po" : 35195,
    "n" : "count_T6",
    "v" : ""
  }, {
    "s" : 27347,
    "po" : 35195,
    "n" : "source",
    "v" : ""
  }, {
    "s" : 27347,
    "po" : 35195,
    "n" : "type",
    "v" : ""
  }, {
    "s" : 27347,
    "po" : 35195,
    "n" : "state2",
    "v" : ""
  }, {
    "s" : 27347,
    "po" : 35195,
    "n" : "pvalueT0",
    "v" : "N/A"
  }, {
    "s" : 27347,
    "po" : 35195,
    "n" : "state1",
    "v" : ""
  }, {
    "s" : 27347,
    "po" : 35195,
    "n" : "shared name",
    "v" : "Rxra (interacts with) chr9_65037500"
  }, {
    "s" : 27347,
    "po" : 35195,
    "n" : "gene_target",
    "v" : "Igdcc3"
  }, {
    "s" : 27347,
    "po" : 35195,
    "n" : "pvalueT48",
    "v" : "41.50158"
  }, {
    "s" : 27347,
    "po" : 35195,
    "n" : "selected",
    "v" : "false",
    "d" : "boolean"
  }, {
    "s" : 27347,
    "po" : 35195,
    "n" : "count_T0",
    "v" : ""
  }, {
    "s" : 27347,
    "po" : 35195,
    "n" : "corr_T0",
    "v" : "0.0",
    "d" : "double"
  }, {
    "s" : 27347,
    "po" : 35195,
    "n" : "corr_T48",
    "v" : "1.0",
    "d" : "double"
  }, {
    "s" : 27347,
    "po" : 35195,
    "n" : "gene2",
    "v" : ""
  }, {
    "s" : 27347,
    "po" : 35195,
    "n" : "gene1",
    "v" : ""
  }, {
    "s" : 27347,
    "po" : 35195,
    "n" : "is_inhibition",
    "v" : "no"
  }, {
    "s" : 27347,
    "po" : 35195,
    "n" : "pvalueT6",
    "v" : "N/A"
  }, {
    "s" : 27347,
    "po" : 35195,
    "n" : "TF",
    "v" : ""
  }, {
    "s" : 27347,
    "po" : 35195,
    "n" : "TG",
    "v" : ""
  }, {
    "s" : 27347,
    "po" : 35195,
    "n" : "name",
    "v" : "Rxra (interacts with) chr9_65037500"
  }, {
    "s" : 27347,
    "po" : 35195,
    "n" : "interaction",
    "v" : "interacts with"
  }, {
    "s" : 27347,
    "po" : 35195,
    "n" : "corr_T6",
    "v" : "0.0",
    "d" : "double"
  }, {
    "s" : 27347,
    "po" : 35195,
    "n" : "count_T48",
    "v" : ""
  }, {
    "s" : 27347,
    "po" : 35194,
    "n" : "count_T6",
    "v" : ""
  }, {
    "s" : 27347,
    "po" : 35194,
    "n" : "source",
    "v" : ""
  }, {
    "s" : 27347,
    "po" : 35194,
    "n" : "type",
    "v" : ""
  }, {
    "s" : 27347,
    "po" : 35194,
    "n" : "state2",
    "v" : ""
  }, {
    "s" : 27347,
    "po" : 35194,
    "n" : "pvalueT0",
    "v" : "N/A"
  }, {
    "s" : 27347,
    "po" : 35194,
    "n" : "state1",
    "v" : ""
  }, {
    "s" : 27347,
    "po" : 35194,
    "n" : "shared name",
    "v" : "Rxra (interacts with) chr9_78832500"
  }, {
    "s" : 27347,
    "po" : 35194,
    "n" : "gene_target",
    "v" : "Col12a1"
  }, {
    "s" : 27347,
    "po" : 35194,
    "n" : "pvalueT48",
    "v" : "31.76649"
  }, {
    "s" : 27347,
    "po" : 35194,
    "n" : "selected",
    "v" : "false",
    "d" : "boolean"
  }, {
    "s" : 27347,
    "po" : 35194,
    "n" : "count_T0",
    "v" : ""
  }, {
    "s" : 27347,
    "po" : 35194,
    "n" : "corr_T0",
    "v" : "0.0",
    "d" : "double"
  }, {
    "s" : 27347,
    "po" : 35194,
    "n" : "corr_T48",
    "v" : "1.0",
    "d" : "double"
  }, {
    "s" : 27347,
    "po" : 35194,
    "n" : "gene2",
    "v" : ""
  }, {
    "s" : 27347,
    "po" : 35194,
    "n" : "gene1",
    "v" : ""
  }, {
    "s" : 27347,
    "po" : 35194,
    "n" : "is_inhibition",
    "v" : "no"
  }, {
    "s" : 27347,
    "po" : 35194,
    "n" : "pvalueT6",
    "v" : "N/A"
  }, {
    "s" : 27347,
    "po" : 35194,
    "n" : "TF",
    "v" : ""
  }, {
    "s" : 27347,
    "po" : 35194,
    "n" : "TG",
    "v" : ""
  }, {
    "s" : 27347,
    "po" : 35194,
    "n" : "name",
    "v" : "Rxra (interacts with) chr9_78832500"
  }, {
    "s" : 27347,
    "po" : 35194,
    "n" : "interaction",
    "v" : "interacts with"
  }, {
    "s" : 27347,
    "po" : 35194,
    "n" : "corr_T6",
    "v" : "0.0",
    "d" : "double"
  }, {
    "s" : 27347,
    "po" : 35194,
    "n" : "count_T48",
    "v" : ""
  }, {
    "s" : 27347,
    "po" : 35193,
    "n" : "count_T6",
    "v" : ""
  }, {
    "s" : 27347,
    "po" : 35193,
    "n" : "source",
    "v" : ""
  }, {
    "s" : 27347,
    "po" : 35193,
    "n" : "type",
    "v" : ""
  }, {
    "s" : 27347,
    "po" : 35193,
    "n" : "state2",
    "v" : ""
  }, {
    "s" : 27347,
    "po" : 35193,
    "n" : "pvalueT0",
    "v" : "N/A"
  }, {
    "s" : 27347,
    "po" : 35193,
    "n" : "state1",
    "v" : ""
  }, {
    "s" : 27347,
    "po" : 35193,
    "n" : "shared name",
    "v" : "Rxra (interacts with) chr2_30302500"
  }, {
    "s" : 27347,
    "po" : 35193,
    "n" : "gene_target",
    "v" : "Ptges"
  }, {
    "s" : 27347,
    "po" : 35193,
    "n" : "pvalueT48",
    "v" : "32.21605"
  }, {
    "s" : 27347,
    "po" : 35193,
    "n" : "selected",
    "v" : "false",
    "d" : "boolean"
  }, {
    "s" : 27347,
    "po" : 35193,
    "n" : "count_T0",
    "v" : ""
  }, {
    "s" : 27347,
    "po" : 35193,
    "n" : "corr_T0",
    "v" : "0.0",
    "d" : "double"
  }, {
    "s" : 27347,
    "po" : 35193,
    "n" : "corr_T48",
    "v" : "1.0",
    "d" : "double"
  }, {
    "s" : 27347,
    "po" : 35193,
    "n" : "gene2",
    "v" : ""
  }, {
    "s" : 27347,
    "po" : 35193,
    "n" : "gene1",
    "v" : ""
  }, {
    "s" : 27347,
    "po" : 35193,
    "n" : "is_inhibition",
    "v" : "no"
  }, {
    "s" : 27347,
    "po" : 35193,
    "n" : "pvalueT6",
    "v" : "N/A"
  }, {
    "s" : 27347,
    "po" : 35193,
    "n" : "TF",
    "v" : ""
  }, {
    "s" : 27347,
    "po" : 35193,
    "n" : "TG",
    "v" : ""
  }, {
    "s" : 27347,
    "po" : 35193,
    "n" : "name",
    "v" : "Rxra (interacts with) chr2_30302500"
  }, {
    "s" : 27347,
    "po" : 35193,
    "n" : "interaction",
    "v" : "interacts with"
  }, {
    "s" : 27347,
    "po" : 35193,
    "n" : "corr_T6",
    "v" : "0.0",
    "d" : "double"
  }, {
    "s" : 27347,
    "po" : 35193,
    "n" : "count_T48",
    "v" : ""
  }, {
    "s" : 27347,
    "po" : 35192,
    "n" : "count_T6",
    "v" : ""
  }, {
    "s" : 27347,
    "po" : 35192,
    "n" : "source",
    "v" : ""
  }, {
    "s" : 27347,
    "po" : 35192,
    "n" : "type",
    "v" : ""
  }, {
    "s" : 27347,
    "po" : 35192,
    "n" : "state2",
    "v" : ""
  }, {
    "s" : 27347,
    "po" : 35192,
    "n" : "pvalueT0",
    "v" : "N/A"
  }, {
    "s" : 27347,
    "po" : 35192,
    "n" : "state1",
    "v" : ""
  }, {
    "s" : 27347,
    "po" : 35192,
    "n" : "shared name",
    "v" : "Rxra (interacts with) chr2_164767500"
  }, {
    "s" : 27347,
    "po" : 35192,
    "n" : "gene_target",
    "v" : "Zfp663"
  }, {
    "s" : 27347,
    "po" : 35192,
    "n" : "pvalueT48",
    "v" : "37.81816"
  }, {
    "s" : 27347,
    "po" : 35192,
    "n" : "selected",
    "v" : "false",
    "d" : "boolean"
  }, {
    "s" : 27347,
    "po" : 35192,
    "n" : "count_T0",
    "v" : ""
  }, {
    "s" : 27347,
    "po" : 35192,
    "n" : "corr_T0",
    "v" : "0.0",
    "d" : "double"
  }, {
    "s" : 27347,
    "po" : 35192,
    "n" : "corr_T48",
    "v" : "1.0",
    "d" : "double"
  }, {
    "s" : 27347,
    "po" : 35192,
    "n" : "gene2",
    "v" : ""
  }, {
    "s" : 27347,
    "po" : 35192,
    "n" : "gene1",
    "v" : ""
  }, {
    "s" : 27347,
    "po" : 35192,
    "n" : "is_inhibition",
    "v" : "no"
  }, {
    "s" : 27347,
    "po" : 35192,
    "n" : "pvalueT6",
    "v" : "N/A"
  }, {
    "s" : 27347,
    "po" : 35192,
    "n" : "TF",
    "v" : ""
  }, {
    "s" : 27347,
    "po" : 35192,
    "n" : "TG",
    "v" : ""
  }, {
    "s" : 27347,
    "po" : 35192,
    "n" : "name",
    "v" : "Rxra (interacts with) chr2_164767500"
  }, {
    "s" : 27347,
    "po" : 35192,
    "n" : "interaction",
    "v" : "interacts with"
  }, {
    "s" : 27347,
    "po" : 35192,
    "n" : "corr_T6",
    "v" : "0.0",
    "d" : "double"
  }, {
    "s" : 27347,
    "po" : 35192,
    "n" : "count_T48",
    "v" : ""
  }, {
    "s" : 27347,
    "po" : 35191,
    "n" : "count_T6",
    "v" : ""
  }, {
    "s" : 27347,
    "po" : 35191,
    "n" : "source",
    "v" : ""
  }, {
    "s" : 27347,
    "po" : 35191,
    "n" : "type",
    "v" : ""
  }, {
    "s" : 27347,
    "po" : 35191,
    "n" : "state2",
    "v" : ""
  }, {
    "s" : 27347,
    "po" : 35191,
    "n" : "pvalueT0",
    "v" : "N/A"
  }, {
    "s" : 27347,
    "po" : 35191,
    "n" : "state1",
    "v" : ""
  }, {
    "s" : 27347,
    "po" : 35191,
    "n" : "shared name",
    "v" : "Rxra (interacts with) chr2_30632500"
  }, {
    "s" : 27347,
    "po" : 35191,
    "n" : "gene_target",
    "v" : "Cstad"
  }, {
    "s" : 27347,
    "po" : 35191,
    "n" : "pvalueT48",
    "v" : "90.92651"
  }, {
    "s" : 27347,
    "po" : 35191,
    "n" : "selected",
    "v" : "false",
    "d" : "boolean"
  }, {
    "s" : 27347,
    "po" : 35191,
    "n" : "count_T0",
    "v" : ""
  }, {
    "s" : 27347,
    "po" : 35191,
    "n" : "corr_T0",
    "v" : "0.0",
    "d" : "double"
  }, {
    "s" : 27347,
    "po" : 35191,
    "n" : "corr_T48",
    "v" : "1.0",
    "d" : "double"
  }, {
    "s" : 27347,
    "po" : 35191,
    "n" : "gene2",
    "v" : ""
  }, {
    "s" : 27347,
    "po" : 35191,
    "n" : "gene1",
    "v" : ""
  }, {
    "s" : 27347,
    "po" : 35191,
    "n" : "is_inhibition",
    "v" : "no"
  }, {
    "s" : 27347,
    "po" : 35191,
    "n" : "pvalueT6",
    "v" : "N/A"
  }, {
    "s" : 27347,
    "po" : 35191,
    "n" : "TF",
    "v" : ""
  }, {
    "s" : 27347,
    "po" : 35191,
    "n" : "TG",
    "v" : ""
  }, {
    "s" : 27347,
    "po" : 35191,
    "n" : "name",
    "v" : "Rxra (interacts with) chr2_30632500"
  }, {
    "s" : 27347,
    "po" : 35191,
    "n" : "interaction",
    "v" : "interacts with"
  }, {
    "s" : 27347,
    "po" : 35191,
    "n" : "corr_T6",
    "v" : "0.0",
    "d" : "double"
  }, {
    "s" : 27347,
    "po" : 35191,
    "n" : "count_T48",
    "v" : ""
  }, {
    "s" : 27347,
    "po" : 35190,
    "n" : "count_T6",
    "v" : ""
  }, {
    "s" : 27347,
    "po" : 35190,
    "n" : "source",
    "v" : ""
  }, {
    "s" : 27347,
    "po" : 35190,
    "n" : "type",
    "v" : ""
  }, {
    "s" : 27347,
    "po" : 35190,
    "n" : "state2",
    "v" : ""
  }, {
    "s" : 27347,
    "po" : 35190,
    "n" : "pvalueT0",
    "v" : "N/A"
  }, {
    "s" : 27347,
    "po" : 35190,
    "n" : "state1",
    "v" : ""
  }, {
    "s" : 27347,
    "po" : 35190,
    "n" : "shared name",
    "v" : "Rxra (interacts with) chr2_74927500"
  }, {
    "s" : 27347,
    "po" : 35190,
    "n" : "gene_target",
    "v" : "Mir10b"
  }, {
    "s" : 27347,
    "po" : 35190,
    "n" : "pvalueT48",
    "v" : "46.96238"
  }, {
    "s" : 27347,
    "po" : 35190,
    "n" : "selected",
    "v" : "false",
    "d" : "boolean"
  }, {
    "s" : 27347,
    "po" : 35190,
    "n" : "count_T0",
    "v" : ""
  }, {
    "s" : 27347,
    "po" : 35190,
    "n" : "corr_T0",
    "v" : "0.0",
    "d" : "double"
  }, {
    "s" : 27347,
    "po" : 35190,
    "n" : "corr_T48",
    "v" : "1.0",
    "d" : "double"
  }, {
    "s" : 27347,
    "po" : 35190,
    "n" : "gene2",
    "v" : ""
  }, {
    "s" : 27347,
    "po" : 35190,
    "n" : "gene1",
    "v" : ""
  }, {
    "s" : 27347,
    "po" : 35190,
    "n" : "is_inhibition",
    "v" : "no"
  }, {
    "s" : 27347,
    "po" : 35190,
    "n" : "pvalueT6",
    "v" : "N/A"
  }, {
    "s" : 27347,
    "po" : 35190,
    "n" : "TF",
    "v" : ""
  }, {
    "s" : 27347,
    "po" : 35190,
    "n" : "TG",
    "v" : ""
  }, {
    "s" : 27347,
    "po" : 35190,
    "n" : "name",
    "v" : "Rxra (interacts with) chr2_74927500"
  }, {
    "s" : 27347,
    "po" : 35190,
    "n" : "interaction",
    "v" : "interacts with"
  }, {
    "s" : 27347,
    "po" : 35190,
    "n" : "corr_T6",
    "v" : "0.0",
    "d" : "double"
  }, {
    "s" : 27347,
    "po" : 35190,
    "n" : "count_T48",
    "v" : ""
  }, {
    "s" : 27347,
    "po" : 35189,
    "n" : "count_T6",
    "v" : ""
  }, {
    "s" : 27347,
    "po" : 35189,
    "n" : "source",
    "v" : ""
  }, {
    "s" : 27347,
    "po" : 35189,
    "n" : "type",
    "v" : ""
  }, {
    "s" : 27347,
    "po" : 35189,
    "n" : "state2",
    "v" : ""
  }, {
    "s" : 27347,
    "po" : 35189,
    "n" : "pvalueT0",
    "v" : "N/A"
  }, {
    "s" : 27347,
    "po" : 35189,
    "n" : "state1",
    "v" : ""
  }, {
    "s" : 27347,
    "po" : 35189,
    "n" : "shared name",
    "v" : "Rxra (interacts with) chr1_73902500"
  }, {
    "s" : 27347,
    "po" : 35189,
    "n" : "gene_target",
    "v" : "Igfbp5"
  }, {
    "s" : 27347,
    "po" : 35189,
    "n" : "pvalueT48",
    "v" : "30.7948"
  }, {
    "s" : 27347,
    "po" : 35189,
    "n" : "selected",
    "v" : "false",
    "d" : "boolean"
  }, {
    "s" : 27347,
    "po" : 35189,
    "n" : "count_T0",
    "v" : ""
  }, {
    "s" : 27347,
    "po" : 35189,
    "n" : "corr_T0",
    "v" : "0.0",
    "d" : "double"
  }, {
    "s" : 27347,
    "po" : 35189,
    "n" : "corr_T48",
    "v" : "1.0",
    "d" : "double"
  }, {
    "s" : 27347,
    "po" : 35189,
    "n" : "gene2",
    "v" : ""
  }, {
    "s" : 27347,
    "po" : 35189,
    "n" : "gene1",
    "v" : ""
  }, {
    "s" : 27347,
    "po" : 35189,
    "n" : "is_inhibition",
    "v" : "no"
  }, {
    "s" : 27347,
    "po" : 35189,
    "n" : "pvalueT6",
    "v" : "N/A"
  }, {
    "s" : 27347,
    "po" : 35189,
    "n" : "TF",
    "v" : ""
  }, {
    "s" : 27347,
    "po" : 35189,
    "n" : "TG",
    "v" : ""
  }, {
    "s" : 27347,
    "po" : 35189,
    "n" : "name",
    "v" : "Rxra (interacts with) chr1_73902500"
  }, {
    "s" : 27347,
    "po" : 35189,
    "n" : "interaction",
    "v" : "interacts with"
  }, {
    "s" : 27347,
    "po" : 35189,
    "n" : "corr_T6",
    "v" : "0.0",
    "d" : "double"
  }, {
    "s" : 27347,
    "po" : 35189,
    "n" : "count_T48",
    "v" : ""
  }, {
    "s" : 27347,
    "po" : 35188,
    "n" : "count_T6",
    "v" : ""
  }, {
    "s" : 27347,
    "po" : 35188,
    "n" : "source",
    "v" : ""
  }, {
    "s" : 27347,
    "po" : 35188,
    "n" : "type",
    "v" : ""
  }, {
    "s" : 27347,
    "po" : 35188,
    "n" : "state2",
    "v" : ""
  }, {
    "s" : 27347,
    "po" : 35188,
    "n" : "pvalueT0",
    "v" : "N/A"
  }, {
    "s" : 27347,
    "po" : 35188,
    "n" : "state1",
    "v" : ""
  }, {
    "s" : 27347,
    "po" : 35188,
    "n" : "shared name",
    "v" : "Rxra (interacts with) chr1_43417500"
  }, {
    "s" : 27347,
    "po" : 35188,
    "n" : "gene_target",
    "v" : "Nck2"
  }, {
    "s" : 27347,
    "po" : 35188,
    "n" : "pvalueT48",
    "v" : "39.17561"
  }, {
    "s" : 27347,
    "po" : 35188,
    "n" : "selected",
    "v" : "false",
    "d" : "boolean"
  }, {
    "s" : 27347,
    "po" : 35188,
    "n" : "count_T0",
    "v" : ""
  }, {
    "s" : 27347,
    "po" : 35188,
    "n" : "corr_T0",
    "v" : "0.0",
    "d" : "double"
  }, {
    "s" : 27347,
    "po" : 35188,
    "n" : "corr_T48",
    "v" : "1.0",
    "d" : "double"
  }, {
    "s" : 27347,
    "po" : 35188,
    "n" : "gene2",
    "v" : ""
  }, {
    "s" : 27347,
    "po" : 35188,
    "n" : "gene1",
    "v" : ""
  }, {
    "s" : 27347,
    "po" : 35188,
    "n" : "is_inhibition",
    "v" : "no"
  }, {
    "s" : 27347,
    "po" : 35188,
    "n" : "pvalueT6",
    "v" : "N/A"
  }, {
    "s" : 27347,
    "po" : 35188,
    "n" : "TF",
    "v" : ""
  }, {
    "s" : 27347,
    "po" : 35188,
    "n" : "TG",
    "v" : ""
  }, {
    "s" : 27347,
    "po" : 35188,
    "n" : "name",
    "v" : "Rxra (interacts with) chr1_43417500"
  }, {
    "s" : 27347,
    "po" : 35188,
    "n" : "interaction",
    "v" : "interacts with"
  }, {
    "s" : 27347,
    "po" : 35188,
    "n" : "corr_T6",
    "v" : "0.0",
    "d" : "double"
  }, {
    "s" : 27347,
    "po" : 35188,
    "n" : "count_T48",
    "v" : ""
  }, {
    "s" : 27347,
    "po" : 35187,
    "n" : "count_T6",
    "v" : ""
  }, {
    "s" : 27347,
    "po" : 35187,
    "n" : "source",
    "v" : ""
  }, {
    "s" : 27347,
    "po" : 35187,
    "n" : "type",
    "v" : ""
  }, {
    "s" : 27347,
    "po" : 35187,
    "n" : "state2",
    "v" : ""
  }, {
    "s" : 27347,
    "po" : 35187,
    "n" : "pvalueT0",
    "v" : "N/A"
  }, {
    "s" : 27347,
    "po" : 35187,
    "n" : "state1",
    "v" : ""
  }, {
    "s" : 27347,
    "po" : 35187,
    "n" : "shared name",
    "v" : "Rxra (interacts with) chr2_106707500"
  }, {
    "s" : 27347,
    "po" : 35187,
    "n" : "gene_target",
    "v" : "Mpped2"
  }, {
    "s" : 27347,
    "po" : 35187,
    "n" : "pvalueT48",
    "v" : "71.24989"
  }, {
    "s" : 27347,
    "po" : 35187,
    "n" : "selected",
    "v" : "false",
    "d" : "boolean"
  }, {
    "s" : 27347,
    "po" : 35187,
    "n" : "count_T0",
    "v" : ""
  }, {
    "s" : 27347,
    "po" : 35187,
    "n" : "corr_T0",
    "v" : "0.0",
    "d" : "double"
  }, {
    "s" : 27347,
    "po" : 35187,
    "n" : "corr_T48",
    "v" : "1.0",
    "d" : "double"
  }, {
    "s" : 27347,
    "po" : 35187,
    "n" : "gene2",
    "v" : ""
  }, {
    "s" : 27347,
    "po" : 35187,
    "n" : "gene1",
    "v" : ""
  }, {
    "s" : 27347,
    "po" : 35187,
    "n" : "is_inhibition",
    "v" : "no"
  }, {
    "s" : 27347,
    "po" : 35187,
    "n" : "pvalueT6",
    "v" : "N/A"
  }, {
    "s" : 27347,
    "po" : 35187,
    "n" : "TF",
    "v" : ""
  }, {
    "s" : 27347,
    "po" : 35187,
    "n" : "TG",
    "v" : ""
  }, {
    "s" : 27347,
    "po" : 35187,
    "n" : "name",
    "v" : "Rxra (interacts with) chr2_106707500"
  }, {
    "s" : 27347,
    "po" : 35187,
    "n" : "interaction",
    "v" : "interacts with"
  }, {
    "s" : 27347,
    "po" : 35187,
    "n" : "corr_T6",
    "v" : "0.0",
    "d" : "double"
  }, {
    "s" : 27347,
    "po" : 35187,
    "n" : "count_T48",
    "v" : ""
  }, {
    "s" : 27347,
    "po" : 35186,
    "n" : "count_T6",
    "v" : ""
  }, {
    "s" : 27347,
    "po" : 35186,
    "n" : "source",
    "v" : ""
  }, {
    "s" : 27347,
    "po" : 35186,
    "n" : "type",
    "v" : ""
  }, {
    "s" : 27347,
    "po" : 35186,
    "n" : "state2",
    "v" : ""
  }, {
    "s" : 27347,
    "po" : 35186,
    "n" : "pvalueT0",
    "v" : "N/A"
  }, {
    "s" : 27347,
    "po" : 35186,
    "n" : "state1",
    "v" : ""
  }, {
    "s" : 27347,
    "po" : 35186,
    "n" : "shared name",
    "v" : "Rxra (interacts with) chr1_54882500"
  }, {
    "s" : 27347,
    "po" : 35186,
    "n" : "gene_target",
    "v" : "Ankrd44"
  }, {
    "s" : 27347,
    "po" : 35186,
    "n" : "pvalueT48",
    "v" : "37.12433"
  }, {
    "s" : 27347,
    "po" : 35186,
    "n" : "selected",
    "v" : "false",
    "d" : "boolean"
  }, {
    "s" : 27347,
    "po" : 35186,
    "n" : "count_T0",
    "v" : ""
  }, {
    "s" : 27347,
    "po" : 35186,
    "n" : "corr_T0",
    "v" : "0.0",
    "d" : "double"
  }, {
    "s" : 27347,
    "po" : 35186,
    "n" : "corr_T48",
    "v" : "1.0",
    "d" : "double"
  }, {
    "s" : 27347,
    "po" : 35186,
    "n" : "gene2",
    "v" : ""
  }, {
    "s" : 27347,
    "po" : 35186,
    "n" : "gene1",
    "v" : ""
  }, {
    "s" : 27347,
    "po" : 35186,
    "n" : "is_inhibition",
    "v" : "no"
  }, {
    "s" : 27347,
    "po" : 35186,
    "n" : "pvalueT6",
    "v" : "N/A"
  }, {
    "s" : 27347,
    "po" : 35186,
    "n" : "TF",
    "v" : ""
  }, {
    "s" : 27347,
    "po" : 35186,
    "n" : "TG",
    "v" : ""
  }, {
    "s" : 27347,
    "po" : 35186,
    "n" : "name",
    "v" : "Rxra (interacts with) chr1_54882500"
  }, {
    "s" : 27347,
    "po" : 35186,
    "n" : "interaction",
    "v" : "interacts with"
  }, {
    "s" : 27347,
    "po" : 35186,
    "n" : "corr_T6",
    "v" : "0.0",
    "d" : "double"
  }, {
    "s" : 27347,
    "po" : 35186,
    "n" : "count_T48",
    "v" : ""
  }, {
    "s" : 27347,
    "po" : 35185,
    "n" : "count_T6",
    "v" : ""
  }, {
    "s" : 27347,
    "po" : 35185,
    "n" : "source",
    "v" : ""
  }, {
    "s" : 27347,
    "po" : 35185,
    "n" : "type",
    "v" : ""
  }, {
    "s" : 27347,
    "po" : 35185,
    "n" : "state2",
    "v" : ""
  }, {
    "s" : 27347,
    "po" : 35185,
    "n" : "pvalueT0",
    "v" : "N/A"
  }, {
    "s" : 27347,
    "po" : 35185,
    "n" : "state1",
    "v" : ""
  }, {
    "s" : 27347,
    "po" : 35185,
    "n" : "shared name",
    "v" : "Rxra (interacts with) chr4_154562500"
  }, {
    "s" : 27347,
    "po" : 35185,
    "n" : "gene_target",
    "v" : "Ski"
  }, {
    "s" : 27347,
    "po" : 35185,
    "n" : "pvalueT48",
    "v" : "36.20803"
  }, {
    "s" : 27347,
    "po" : 35185,
    "n" : "selected",
    "v" : "false",
    "d" : "boolean"
  }, {
    "s" : 27347,
    "po" : 35185,
    "n" : "count_T0",
    "v" : ""
  }, {
    "s" : 27347,
    "po" : 35185,
    "n" : "corr_T0",
    "v" : "0.0",
    "d" : "double"
  }, {
    "s" : 27347,
    "po" : 35185,
    "n" : "corr_T48",
    "v" : "1.0",
    "d" : "double"
  }, {
    "s" : 27347,
    "po" : 35185,
    "n" : "gene2",
    "v" : ""
  }, {
    "s" : 27347,
    "po" : 35185,
    "n" : "gene1",
    "v" : ""
  }, {
    "s" : 27347,
    "po" : 35185,
    "n" : "is_inhibition",
    "v" : "no"
  }, {
    "s" : 27347,
    "po" : 35185,
    "n" : "pvalueT6",
    "v" : "N/A"
  }, {
    "s" : 27347,
    "po" : 35185,
    "n" : "TF",
    "v" : ""
  }, {
    "s" : 27347,
    "po" : 35185,
    "n" : "TG",
    "v" : ""
  }, {
    "s" : 27347,
    "po" : 35185,
    "n" : "name",
    "v" : "Rxra (interacts with) chr4_154562500"
  }, {
    "s" : 27347,
    "po" : 35185,
    "n" : "interaction",
    "v" : "interacts with"
  }, {
    "s" : 27347,
    "po" : 35185,
    "n" : "corr_T6",
    "v" : "0.0",
    "d" : "double"
  }, {
    "s" : 27347,
    "po" : 35185,
    "n" : "count_T48",
    "v" : ""
  }, {
    "s" : 27347,
    "po" : 35184,
    "n" : "count_T6",
    "v" : ""
  }, {
    "s" : 27347,
    "po" : 35184,
    "n" : "source",
    "v" : ""
  }, {
    "s" : 27347,
    "po" : 35184,
    "n" : "type",
    "v" : ""
  }, {
    "s" : 27347,
    "po" : 35184,
    "n" : "state2",
    "v" : ""
  }, {
    "s" : 27347,
    "po" : 35184,
    "n" : "pvalueT0",
    "v" : "N/A"
  }, {
    "s" : 27347,
    "po" : 35184,
    "n" : "state1",
    "v" : ""
  }, {
    "s" : 27347,
    "po" : 35184,
    "n" : "shared name",
    "v" : "Rxra (interacts with) chrX_166342500"
  }, {
    "s" : 27347,
    "po" : 35184,
    "n" : "gene_target",
    "v" : "G530011O06Rik"
  }, {
    "s" : 27347,
    "po" : 35184,
    "n" : "pvalueT48",
    "v" : "38.78085"
  }, {
    "s" : 27347,
    "po" : 35184,
    "n" : "selected",
    "v" : "false",
    "d" : "boolean"
  }, {
    "s" : 27347,
    "po" : 35184,
    "n" : "count_T0",
    "v" : ""
  }, {
    "s" : 27347,
    "po" : 35184,
    "n" : "corr_T0",
    "v" : "0.0",
    "d" : "double"
  }, {
    "s" : 27347,
    "po" : 35184,
    "n" : "corr_T48",
    "v" : "1.0",
    "d" : "double"
  }, {
    "s" : 27347,
    "po" : 35184,
    "n" : "gene2",
    "v" : ""
  }, {
    "s" : 27347,
    "po" : 35184,
    "n" : "gene1",
    "v" : ""
  }, {
    "s" : 27347,
    "po" : 35184,
    "n" : "is_inhibition",
    "v" : "no"
  }, {
    "s" : 27347,
    "po" : 35184,
    "n" : "pvalueT6",
    "v" : "N/A"
  }, {
    "s" : 27347,
    "po" : 35184,
    "n" : "TF",
    "v" : ""
  }, {
    "s" : 27347,
    "po" : 35184,
    "n" : "TG",
    "v" : ""
  }, {
    "s" : 27347,
    "po" : 35184,
    "n" : "name",
    "v" : "Rxra (interacts with) chrX_166342500"
  }, {
    "s" : 27347,
    "po" : 35184,
    "n" : "interaction",
    "v" : "interacts with"
  }, {
    "s" : 27347,
    "po" : 35184,
    "n" : "corr_T6",
    "v" : "0.0",
    "d" : "double"
  }, {
    "s" : 27347,
    "po" : 35184,
    "n" : "count_T48",
    "v" : ""
  }, {
    "s" : 27347,
    "po" : 35183,
    "n" : "count_T6",
    "v" : ""
  }, {
    "s" : 27347,
    "po" : 35183,
    "n" : "source",
    "v" : ""
  }, {
    "s" : 27347,
    "po" : 35183,
    "n" : "type",
    "v" : ""
  }, {
    "s" : 27347,
    "po" : 35183,
    "n" : "state2",
    "v" : ""
  }, {
    "s" : 27347,
    "po" : 35183,
    "n" : "pvalueT0",
    "v" : "N/A"
  }, {
    "s" : 27347,
    "po" : 35183,
    "n" : "state1",
    "v" : ""
  }, {
    "s" : 27347,
    "po" : 35183,
    "n" : "shared name",
    "v" : "Rxra (interacts with) chrX_166327500"
  }, {
    "s" : 27347,
    "po" : 35183,
    "n" : "gene_target",
    "v" : "G530011O06Rik"
  }, {
    "s" : 27347,
    "po" : 35183,
    "n" : "pvalueT48",
    "v" : "30.63922"
  }, {
    "s" : 27347,
    "po" : 35183,
    "n" : "selected",
    "v" : "false",
    "d" : "boolean"
  }, {
    "s" : 27347,
    "po" : 35183,
    "n" : "count_T0",
    "v" : ""
  }, {
    "s" : 27347,
    "po" : 35183,
    "n" : "corr_T0",
    "v" : "0.0",
    "d" : "double"
  }, {
    "s" : 27347,
    "po" : 35183,
    "n" : "corr_T48",
    "v" : "1.0",
    "d" : "double"
  }, {
    "s" : 27347,
    "po" : 35183,
    "n" : "gene2",
    "v" : ""
  }, {
    "s" : 27347,
    "po" : 35183,
    "n" : "gene1",
    "v" : ""
  }, {
    "s" : 27347,
    "po" : 35183,
    "n" : "is_inhibition",
    "v" : "no"
  }, {
    "s" : 27347,
    "po" : 35183,
    "n" : "pvalueT6",
    "v" : "N/A"
  }, {
    "s" : 27347,
    "po" : 35183,
    "n" : "TF",
    "v" : ""
  }, {
    "s" : 27347,
    "po" : 35183,
    "n" : "TG",
    "v" : ""
  }, {
    "s" : 27347,
    "po" : 35183,
    "n" : "name",
    "v" : "Rxra (interacts with) chrX_166327500"
  }, {
    "s" : 27347,
    "po" : 35183,
    "n" : "interaction",
    "v" : "interacts with"
  }, {
    "s" : 27347,
    "po" : 35183,
    "n" : "corr_T6",
    "v" : "0.0",
    "d" : "double"
  }, {
    "s" : 27347,
    "po" : 35183,
    "n" : "count_T48",
    "v" : ""
  }, {
    "s" : 27347,
    "po" : 35182,
    "n" : "count_T6",
    "v" : ""
  }, {
    "s" : 27347,
    "po" : 35182,
    "n" : "source",
    "v" : ""
  }, {
    "s" : 27347,
    "po" : 35182,
    "n" : "type",
    "v" : ""
  }, {
    "s" : 27347,
    "po" : 35182,
    "n" : "state2",
    "v" : ""
  }, {
    "s" : 27347,
    "po" : 35182,
    "n" : "pvalueT0",
    "v" : "N/A"
  }, {
    "s" : 27347,
    "po" : 35182,
    "n" : "state1",
    "v" : ""
  }, {
    "s" : 27347,
    "po" : 35182,
    "n" : "shared name",
    "v" : "Rxra (interacts with) chr14_23602500"
  }, {
    "s" : 27347,
    "po" : 35182,
    "n" : "gene_target",
    "v" : "Zfp503"
  }, {
    "s" : 27347,
    "po" : 35182,
    "n" : "pvalueT48",
    "v" : "31.12412"
  }, {
    "s" : 27347,
    "po" : 35182,
    "n" : "selected",
    "v" : "false",
    "d" : "boolean"
  }, {
    "s" : 27347,
    "po" : 35182,
    "n" : "count_T0",
    "v" : ""
  }, {
    "s" : 27347,
    "po" : 35182,
    "n" : "corr_T0",
    "v" : "0.0",
    "d" : "double"
  }, {
    "s" : 27347,
    "po" : 35182,
    "n" : "corr_T48",
    "v" : "1.0",
    "d" : "double"
  }, {
    "s" : 27347,
    "po" : 35182,
    "n" : "gene2",
    "v" : ""
  }, {
    "s" : 27347,
    "po" : 35182,
    "n" : "gene1",
    "v" : ""
  }, {
    "s" : 27347,
    "po" : 35182,
    "n" : "is_inhibition",
    "v" : "no"
  }, {
    "s" : 27347,
    "po" : 35182,
    "n" : "pvalueT6",
    "v" : "N/A"
  }, {
    "s" : 27347,
    "po" : 35182,
    "n" : "TF",
    "v" : ""
  }, {
    "s" : 27347,
    "po" : 35182,
    "n" : "TG",
    "v" : ""
  }, {
    "s" : 27347,
    "po" : 35182,
    "n" : "name",
    "v" : "Rxra (interacts with) chr14_23602500"
  }, {
    "s" : 27347,
    "po" : 35182,
    "n" : "interaction",
    "v" : "interacts with"
  }, {
    "s" : 27347,
    "po" : 35182,
    "n" : "corr_T6",
    "v" : "0.0",
    "d" : "double"
  }, {
    "s" : 27347,
    "po" : 35182,
    "n" : "count_T48",
    "v" : ""
  }, {
    "s" : 27347,
    "po" : 35181,
    "n" : "count_T6",
    "v" : ""
  }, {
    "s" : 27347,
    "po" : 35181,
    "n" : "source",
    "v" : ""
  }, {
    "s" : 27347,
    "po" : 35181,
    "n" : "type",
    "v" : ""
  }, {
    "s" : 27347,
    "po" : 35181,
    "n" : "state2",
    "v" : ""
  }, {
    "s" : 27347,
    "po" : 35181,
    "n" : "pvalueT0",
    "v" : "N/A"
  }, {
    "s" : 27347,
    "po" : 35181,
    "n" : "state1",
    "v" : ""
  }, {
    "s" : 27347,
    "po" : 35181,
    "n" : "shared name",
    "v" : "Rxra (interacts with) chr14_23397500"
  }, {
    "s" : 27347,
    "po" : 35181,
    "n" : "gene_target",
    "v" : "Zfp503"
  }, {
    "s" : 27347,
    "po" : 35181,
    "n" : "pvalueT48",
    "v" : "61.46571"
  }, {
    "s" : 27347,
    "po" : 35181,
    "n" : "selected",
    "v" : "false",
    "d" : "boolean"
  }, {
    "s" : 27347,
    "po" : 35181,
    "n" : "count_T0",
    "v" : ""
  }, {
    "s" : 27347,
    "po" : 35181,
    "n" : "corr_T0",
    "v" : "0.0",
    "d" : "double"
  }, {
    "s" : 27347,
    "po" : 35181,
    "n" : "corr_T48",
    "v" : "1.0",
    "d" : "double"
  }, {
    "s" : 27347,
    "po" : 35181,
    "n" : "gene2",
    "v" : ""
  }, {
    "s" : 27347,
    "po" : 35181,
    "n" : "gene1",
    "v" : ""
  }, {
    "s" : 27347,
    "po" : 35181,
    "n" : "is_inhibition",
    "v" : "no"
  }, {
    "s" : 27347,
    "po" : 35181,
    "n" : "pvalueT6",
    "v" : "N/A"
  }, {
    "s" : 27347,
    "po" : 35181,
    "n" : "TF",
    "v" : ""
  }, {
    "s" : 27347,
    "po" : 35181,
    "n" : "TG",
    "v" : ""
  }, {
    "s" : 27347,
    "po" : 35181,
    "n" : "name",
    "v" : "Rxra (interacts with) chr14_23397500"
  }, {
    "s" : 27347,
    "po" : 35181,
    "n" : "interaction",
    "v" : "interacts with"
  }, {
    "s" : 27347,
    "po" : 35181,
    "n" : "corr_T6",
    "v" : "0.0",
    "d" : "double"
  }, {
    "s" : 27347,
    "po" : 35181,
    "n" : "count_T48",
    "v" : ""
  }, {
    "s" : 27347,
    "po" : 35180,
    "n" : "count_T6",
    "v" : ""
  }, {
    "s" : 27347,
    "po" : 35180,
    "n" : "source",
    "v" : ""
  }, {
    "s" : 27347,
    "po" : 35180,
    "n" : "type",
    "v" : ""
  }, {
    "s" : 27347,
    "po" : 35180,
    "n" : "state2",
    "v" : ""
  }, {
    "s" : 27347,
    "po" : 35180,
    "n" : "pvalueT0",
    "v" : "N/A"
  }, {
    "s" : 27347,
    "po" : 35180,
    "n" : "state1",
    "v" : ""
  }, {
    "s" : 27347,
    "po" : 35180,
    "n" : "shared name",
    "v" : "Rxra (interacts with) chr15_64087500"
  }, {
    "s" : 27347,
    "po" : 35180,
    "n" : "gene_target",
    "v" : "Asap1"
  }, {
    "s" : 27347,
    "po" : 35180,
    "n" : "pvalueT48",
    "v" : "44.47955"
  }, {
    "s" : 27347,
    "po" : 35180,
    "n" : "selected",
    "v" : "false",
    "d" : "boolean"
  }, {
    "s" : 27347,
    "po" : 35180,
    "n" : "count_T0",
    "v" : ""
  }, {
    "s" : 27347,
    "po" : 35180,
    "n" : "corr_T0",
    "v" : "0.0",
    "d" : "double"
  }, {
    "s" : 27347,
    "po" : 35180,
    "n" : "corr_T48",
    "v" : "1.0",
    "d" : "double"
  }, {
    "s" : 27347,
    "po" : 35180,
    "n" : "gene2",
    "v" : ""
  }, {
    "s" : 27347,
    "po" : 35180,
    "n" : "gene1",
    "v" : ""
  }, {
    "s" : 27347,
    "po" : 35180,
    "n" : "is_inhibition",
    "v" : "no"
  }, {
    "s" : 27347,
    "po" : 35180,
    "n" : "pvalueT6",
    "v" : "N/A"
  }, {
    "s" : 27347,
    "po" : 35180,
    "n" : "TF",
    "v" : ""
  }, {
    "s" : 27347,
    "po" : 35180,
    "n" : "TG",
    "v" : ""
  }, {
    "s" : 27347,
    "po" : 35180,
    "n" : "name",
    "v" : "Rxra (interacts with) chr15_64087500"
  }, {
    "s" : 27347,
    "po" : 35180,
    "n" : "interaction",
    "v" : "interacts with"
  }, {
    "s" : 27347,
    "po" : 35180,
    "n" : "corr_T6",
    "v" : "0.0",
    "d" : "double"
  }, {
    "s" : 27347,
    "po" : 35180,
    "n" : "count_T48",
    "v" : ""
  }, {
    "s" : 27347,
    "po" : 35179,
    "n" : "count_T6",
    "v" : ""
  }, {
    "s" : 27347,
    "po" : 35179,
    "n" : "source",
    "v" : ""
  }, {
    "s" : 27347,
    "po" : 35179,
    "n" : "type",
    "v" : ""
  }, {
    "s" : 27347,
    "po" : 35179,
    "n" : "state2",
    "v" : ""
  }, {
    "s" : 27347,
    "po" : 35179,
    "n" : "pvalueT0",
    "v" : "N/A"
  }, {
    "s" : 27347,
    "po" : 35179,
    "n" : "state1",
    "v" : ""
  }, {
    "s" : 27347,
    "po" : 35179,
    "n" : "shared name",
    "v" : "Rxra (interacts with) chr18_43072500"
  }, {
    "s" : 27347,
    "po" : 35179,
    "n" : "gene_target",
    "v" : "Ppp2r2b"
  }, {
    "s" : 27347,
    "po" : 35179,
    "n" : "pvalueT48",
    "v" : "73.6524"
  }, {
    "s" : 27347,
    "po" : 35179,
    "n" : "selected",
    "v" : "false",
    "d" : "boolean"
  }, {
    "s" : 27347,
    "po" : 35179,
    "n" : "count_T0",
    "v" : ""
  }, {
    "s" : 27347,
    "po" : 35179,
    "n" : "corr_T0",
    "v" : "0.0",
    "d" : "double"
  }, {
    "s" : 27347,
    "po" : 35179,
    "n" : "corr_T48",
    "v" : "1.0",
    "d" : "double"
  }, {
    "s" : 27347,
    "po" : 35179,
    "n" : "gene2",
    "v" : ""
  }, {
    "s" : 27347,
    "po" : 35179,
    "n" : "gene1",
    "v" : ""
  }, {
    "s" : 27347,
    "po" : 35179,
    "n" : "is_inhibition",
    "v" : "no"
  }, {
    "s" : 27347,
    "po" : 35179,
    "n" : "pvalueT6",
    "v" : "N/A"
  }, {
    "s" : 27347,
    "po" : 35179,
    "n" : "TF",
    "v" : ""
  }, {
    "s" : 27347,
    "po" : 35179,
    "n" : "TG",
    "v" : ""
  }, {
    "s" : 27347,
    "po" : 35179,
    "n" : "name",
    "v" : "Rxra (interacts with) chr18_43072500"
  }, {
    "s" : 27347,
    "po" : 35179,
    "n" : "interaction",
    "v" : "interacts with"
  }, {
    "s" : 27347,
    "po" : 35179,
    "n" : "corr_T6",
    "v" : "0.0",
    "d" : "double"
  }, {
    "s" : 27347,
    "po" : 35179,
    "n" : "count_T48",
    "v" : ""
  }, {
    "s" : 27347,
    "po" : 35178,
    "n" : "count_T6",
    "v" : ""
  }, {
    "s" : 27347,
    "po" : 35178,
    "n" : "source",
    "v" : ""
  }, {
    "s" : 27347,
    "po" : 35178,
    "n" : "type",
    "v" : ""
  }, {
    "s" : 27347,
    "po" : 35178,
    "n" : "state2",
    "v" : ""
  }, {
    "s" : 27347,
    "po" : 35178,
    "n" : "pvalueT0",
    "v" : "N/A"
  }, {
    "s" : 27347,
    "po" : 35178,
    "n" : "state1",
    "v" : ""
  }, {
    "s" : 27347,
    "po" : 35178,
    "n" : "shared name",
    "v" : "Rxra (interacts with) chr18_10312500"
  }, {
    "s" : 27347,
    "po" : 35178,
    "n" : "gene_target",
    "v" : "Greb1l"
  }, {
    "s" : 27347,
    "po" : 35178,
    "n" : "pvalueT48",
    "v" : "50.56898"
  }, {
    "s" : 27347,
    "po" : 35178,
    "n" : "selected",
    "v" : "false",
    "d" : "boolean"
  }, {
    "s" : 27347,
    "po" : 35178,
    "n" : "count_T0",
    "v" : ""
  }, {
    "s" : 27347,
    "po" : 35178,
    "n" : "corr_T0",
    "v" : "0.0",
    "d" : "double"
  }, {
    "s" : 27347,
    "po" : 35178,
    "n" : "corr_T48",
    "v" : "1.0",
    "d" : "double"
  }, {
    "s" : 27347,
    "po" : 35178,
    "n" : "gene2",
    "v" : ""
  }, {
    "s" : 27347,
    "po" : 35178,
    "n" : "gene1",
    "v" : ""
  }, {
    "s" : 27347,
    "po" : 35178,
    "n" : "is_inhibition",
    "v" : "no"
  }, {
    "s" : 27347,
    "po" : 35178,
    "n" : "pvalueT6",
    "v" : "N/A"
  }, {
    "s" : 27347,
    "po" : 35178,
    "n" : "TF",
    "v" : ""
  }, {
    "s" : 27347,
    "po" : 35178,
    "n" : "TG",
    "v" : ""
  }, {
    "s" : 27347,
    "po" : 35178,
    "n" : "name",
    "v" : "Rxra (interacts with) chr18_10312500"
  }, {
    "s" : 27347,
    "po" : 35178,
    "n" : "interaction",
    "v" : "interacts with"
  }, {
    "s" : 27347,
    "po" : 35178,
    "n" : "corr_T6",
    "v" : "0.0",
    "d" : "double"
  }, {
    "s" : 27347,
    "po" : 35178,
    "n" : "count_T48",
    "v" : ""
  }, {
    "s" : 27347,
    "po" : 35177,
    "n" : "count_T6",
    "v" : ""
  }, {
    "s" : 27347,
    "po" : 35177,
    "n" : "source",
    "v" : ""
  }, {
    "s" : 27347,
    "po" : 35177,
    "n" : "type",
    "v" : ""
  }, {
    "s" : 27347,
    "po" : 35177,
    "n" : "state2",
    "v" : ""
  }, {
    "s" : 27347,
    "po" : 35177,
    "n" : "pvalueT0",
    "v" : "N/A"
  }, {
    "s" : 27347,
    "po" : 35177,
    "n" : "state1",
    "v" : ""
  }, {
    "s" : 27347,
    "po" : 35177,
    "n" : "shared name",
    "v" : "Rxra (interacts with) chr14_22972500"
  }, {
    "s" : 27347,
    "po" : 35177,
    "n" : "gene_target",
    "v" : "Zfp503"
  }, {
    "s" : 27347,
    "po" : 35177,
    "n" : "pvalueT48",
    "v" : "39.25077"
  }, {
    "s" : 27347,
    "po" : 35177,
    "n" : "selected",
    "v" : "false",
    "d" : "boolean"
  }, {
    "s" : 27347,
    "po" : 35177,
    "n" : "count_T0",
    "v" : ""
  }, {
    "s" : 27347,
    "po" : 35177,
    "n" : "corr_T0",
    "v" : "0.0",
    "d" : "double"
  }, {
    "s" : 27347,
    "po" : 35177,
    "n" : "corr_T48",
    "v" : "1.0",
    "d" : "double"
  }, {
    "s" : 27347,
    "po" : 35177,
    "n" : "gene2",
    "v" : ""
  }, {
    "s" : 27347,
    "po" : 35177,
    "n" : "gene1",
    "v" : ""
  }, {
    "s" : 27347,
    "po" : 35177,
    "n" : "is_inhibition",
    "v" : "no"
  }, {
    "s" : 27347,
    "po" : 35177,
    "n" : "pvalueT6",
    "v" : "N/A"
  }, {
    "s" : 27347,
    "po" : 35177,
    "n" : "TF",
    "v" : ""
  }, {
    "s" : 27347,
    "po" : 35177,
    "n" : "TG",
    "v" : ""
  }, {
    "s" : 27347,
    "po" : 35177,
    "n" : "name",
    "v" : "Rxra (interacts with) chr14_22972500"
  }, {
    "s" : 27347,
    "po" : 35177,
    "n" : "interaction",
    "v" : "interacts with"
  }, {
    "s" : 27347,
    "po" : 35177,
    "n" : "corr_T6",
    "v" : "0.0",
    "d" : "double"
  }, {
    "s" : 27347,
    "po" : 35177,
    "n" : "count_T48",
    "v" : ""
  }, {
    "s" : 27347,
    "po" : 35176,
    "n" : "count_T6",
    "v" : ""
  }, {
    "s" : 27347,
    "po" : 35176,
    "n" : "source",
    "v" : ""
  }, {
    "s" : 27347,
    "po" : 35176,
    "n" : "type",
    "v" : ""
  }, {
    "s" : 27347,
    "po" : 35176,
    "n" : "state2",
    "v" : ""
  }, {
    "s" : 27347,
    "po" : 35176,
    "n" : "pvalueT0",
    "v" : "N/A"
  }, {
    "s" : 27347,
    "po" : 35176,
    "n" : "state1",
    "v" : ""
  }, {
    "s" : 27347,
    "po" : 35176,
    "n" : "shared name",
    "v" : "Rxra (interacts with) chr18_43137500"
  }, {
    "s" : 27347,
    "po" : 35176,
    "n" : "gene_target",
    "v" : "Ppp2r2b"
  }, {
    "s" : 27347,
    "po" : 35176,
    "n" : "pvalueT48",
    "v" : "183.42715"
  }, {
    "s" : 27347,
    "po" : 35176,
    "n" : "selected",
    "v" : "false",
    "d" : "boolean"
  }, {
    "s" : 27347,
    "po" : 35176,
    "n" : "count_T0",
    "v" : ""
  }, {
    "s" : 27347,
    "po" : 35176,
    "n" : "corr_T0",
    "v" : "0.0",
    "d" : "double"
  }, {
    "s" : 27347,
    "po" : 35176,
    "n" : "corr_T48",
    "v" : "1.0",
    "d" : "double"
  }, {
    "s" : 27347,
    "po" : 35176,
    "n" : "gene2",
    "v" : ""
  }, {
    "s" : 27347,
    "po" : 35176,
    "n" : "gene1",
    "v" : ""
  }, {
    "s" : 27347,
    "po" : 35176,
    "n" : "is_inhibition",
    "v" : "no"
  }, {
    "s" : 27347,
    "po" : 35176,
    "n" : "pvalueT6",
    "v" : "N/A"
  }, {
    "s" : 27347,
    "po" : 35176,
    "n" : "TF",
    "v" : ""
  }, {
    "s" : 27347,
    "po" : 35176,
    "n" : "TG",
    "v" : ""
  }, {
    "s" : 27347,
    "po" : 35176,
    "n" : "name",
    "v" : "Rxra (interacts with) chr18_43137500"
  }, {
    "s" : 27347,
    "po" : 35176,
    "n" : "interaction",
    "v" : "interacts with"
  }, {
    "s" : 27347,
    "po" : 35176,
    "n" : "corr_T6",
    "v" : "0.0",
    "d" : "double"
  }, {
    "s" : 27347,
    "po" : 35176,
    "n" : "count_T48",
    "v" : ""
  }, {
    "s" : 27347,
    "po" : 35175,
    "n" : "count_T6",
    "v" : ""
  }, {
    "s" : 27347,
    "po" : 35175,
    "n" : "source",
    "v" : ""
  }, {
    "s" : 27347,
    "po" : 35175,
    "n" : "type",
    "v" : ""
  }, {
    "s" : 27347,
    "po" : 35175,
    "n" : "state2",
    "v" : ""
  }, {
    "s" : 27347,
    "po" : 35175,
    "n" : "pvalueT0",
    "v" : "N/A"
  }, {
    "s" : 27347,
    "po" : 35175,
    "n" : "state1",
    "v" : ""
  }, {
    "s" : 27347,
    "po" : 35175,
    "n" : "shared name",
    "v" : "Rxra (interacts with) chr17_78977500"
  }, {
    "s" : 27347,
    "po" : 35175,
    "n" : "gene_target",
    "v" : "Crim1;Vit"
  }, {
    "s" : 27347,
    "po" : 35175,
    "n" : "pvalueT48",
    "v" : "45.02375"
  }, {
    "s" : 27347,
    "po" : 35175,
    "n" : "selected",
    "v" : "false",
    "d" : "boolean"
  }, {
    "s" : 27347,
    "po" : 35175,
    "n" : "count_T0",
    "v" : ""
  }, {
    "s" : 27347,
    "po" : 35175,
    "n" : "corr_T0",
    "v" : "0.0",
    "d" : "double"
  }, {
    "s" : 27347,
    "po" : 35175,
    "n" : "corr_T48",
    "v" : "1.0",
    "d" : "double"
  }, {
    "s" : 27347,
    "po" : 35175,
    "n" : "gene2",
    "v" : ""
  }, {
    "s" : 27347,
    "po" : 35175,
    "n" : "gene1",
    "v" : ""
  }, {
    "s" : 27347,
    "po" : 35175,
    "n" : "is_inhibition",
    "v" : "no"
  }, {
    "s" : 27347,
    "po" : 35175,
    "n" : "pvalueT6",
    "v" : "N/A"
  }, {
    "s" : 27347,
    "po" : 35175,
    "n" : "TF",
    "v" : ""
  }, {
    "s" : 27347,
    "po" : 35175,
    "n" : "TG",
    "v" : ""
  }, {
    "s" : 27347,
    "po" : 35175,
    "n" : "name",
    "v" : "Rxra (interacts with) chr17_78977500"
  }, {
    "s" : 27347,
    "po" : 35175,
    "n" : "interaction",
    "v" : "interacts with"
  }, {
    "s" : 27347,
    "po" : 35175,
    "n" : "corr_T6",
    "v" : "0.0",
    "d" : "double"
  }, {
    "s" : 27347,
    "po" : 35175,
    "n" : "count_T48",
    "v" : ""
  }, {
    "s" : 27347,
    "po" : 35174,
    "n" : "count_T6",
    "v" : ""
  }, {
    "s" : 27347,
    "po" : 35174,
    "n" : "source",
    "v" : ""
  }, {
    "s" : 27347,
    "po" : 35174,
    "n" : "type",
    "v" : ""
  }, {
    "s" : 27347,
    "po" : 35174,
    "n" : "state2",
    "v" : ""
  }, {
    "s" : 27347,
    "po" : 35174,
    "n" : "pvalueT0",
    "v" : "N/A"
  }, {
    "s" : 27347,
    "po" : 35174,
    "n" : "state1",
    "v" : ""
  }, {
    "s" : 27347,
    "po" : 35174,
    "n" : "shared name",
    "v" : "Rxra (interacts with) chr17_15217500"
  }, {
    "s" : 27347,
    "po" : 35174,
    "n" : "gene_target",
    "v" : "Dll1"
  }, {
    "s" : 27347,
    "po" : 35174,
    "n" : "pvalueT48",
    "v" : "40.97943"
  }, {
    "s" : 27347,
    "po" : 35174,
    "n" : "selected",
    "v" : "false",
    "d" : "boolean"
  }, {
    "s" : 27347,
    "po" : 35174,
    "n" : "count_T0",
    "v" : ""
  }, {
    "s" : 27347,
    "po" : 35174,
    "n" : "corr_T0",
    "v" : "0.0",
    "d" : "double"
  }, {
    "s" : 27347,
    "po" : 35174,
    "n" : "corr_T48",
    "v" : "1.0",
    "d" : "double"
  }, {
    "s" : 27347,
    "po" : 35174,
    "n" : "gene2",
    "v" : ""
  }, {
    "s" : 27347,
    "po" : 35174,
    "n" : "gene1",
    "v" : ""
  }, {
    "s" : 27347,
    "po" : 35174,
    "n" : "is_inhibition",
    "v" : "no"
  }, {
    "s" : 27347,
    "po" : 35174,
    "n" : "pvalueT6",
    "v" : "N/A"
  }, {
    "s" : 27347,
    "po" : 35174,
    "n" : "TF",
    "v" : ""
  }, {
    "s" : 27347,
    "po" : 35174,
    "n" : "TG",
    "v" : ""
  }, {
    "s" : 27347,
    "po" : 35174,
    "n" : "name",
    "v" : "Rxra (interacts with) chr17_15217500"
  }, {
    "s" : 27347,
    "po" : 35174,
    "n" : "interaction",
    "v" : "interacts with"
  }, {
    "s" : 27347,
    "po" : 35174,
    "n" : "corr_T6",
    "v" : "0.0",
    "d" : "double"
  }, {
    "s" : 27347,
    "po" : 35174,
    "n" : "count_T48",
    "v" : ""
  }, {
    "s" : 27347,
    "po" : 35173,
    "n" : "count_T6",
    "v" : ""
  }, {
    "s" : 27347,
    "po" : 35173,
    "n" : "source",
    "v" : ""
  }, {
    "s" : 27347,
    "po" : 35173,
    "n" : "type",
    "v" : ""
  }, {
    "s" : 27347,
    "po" : 35173,
    "n" : "state2",
    "v" : ""
  }, {
    "s" : 27347,
    "po" : 35173,
    "n" : "pvalueT0",
    "v" : "N/A"
  }, {
    "s" : 27347,
    "po" : 35173,
    "n" : "state1",
    "v" : ""
  }, {
    "s" : 27347,
    "po" : 35173,
    "n" : "shared name",
    "v" : "Rxra (interacts with) chr17_43282500"
  }, {
    "s" : 27347,
    "po" : 35173,
    "n" : "gene_target",
    "v" : "Tnfrsf21"
  }, {
    "s" : 27347,
    "po" : 35173,
    "n" : "pvalueT48",
    "v" : "33.28098"
  }, {
    "s" : 27347,
    "po" : 35173,
    "n" : "selected",
    "v" : "false",
    "d" : "boolean"
  }, {
    "s" : 27347,
    "po" : 35173,
    "n" : "count_T0",
    "v" : ""
  }, {
    "s" : 27347,
    "po" : 35173,
    "n" : "corr_T0",
    "v" : "0.0",
    "d" : "double"
  }, {
    "s" : 27347,
    "po" : 35173,
    "n" : "corr_T48",
    "v" : "1.0",
    "d" : "double"
  }, {
    "s" : 27347,
    "po" : 35173,
    "n" : "gene2",
    "v" : ""
  }, {
    "s" : 27347,
    "po" : 35173,
    "n" : "gene1",
    "v" : ""
  }, {
    "s" : 27347,
    "po" : 35173,
    "n" : "is_inhibition",
    "v" : "no"
  }, {
    "s" : 27347,
    "po" : 35173,
    "n" : "pvalueT6",
    "v" : "N/A"
  }, {
    "s" : 27347,
    "po" : 35173,
    "n" : "TF",
    "v" : ""
  }, {
    "s" : 27347,
    "po" : 35173,
    "n" : "TG",
    "v" : ""
  }, {
    "s" : 27347,
    "po" : 35173,
    "n" : "name",
    "v" : "Rxra (interacts with) chr17_43282500"
  }, {
    "s" : 27347,
    "po" : 35173,
    "n" : "interaction",
    "v" : "interacts with"
  }, {
    "s" : 27347,
    "po" : 35173,
    "n" : "corr_T6",
    "v" : "0.0",
    "d" : "double"
  }, {
    "s" : 27347,
    "po" : 35173,
    "n" : "count_T48",
    "v" : ""
  }, {
    "s" : 27347,
    "po" : 35172,
    "n" : "count_T6",
    "v" : ""
  }, {
    "s" : 27347,
    "po" : 35172,
    "n" : "source",
    "v" : ""
  }, {
    "s" : 27347,
    "po" : 35172,
    "n" : "type",
    "v" : ""
  }, {
    "s" : 27347,
    "po" : 35172,
    "n" : "state2",
    "v" : ""
  }, {
    "s" : 27347,
    "po" : 35172,
    "n" : "pvalueT0",
    "v" : "N/A"
  }, {
    "s" : 27347,
    "po" : 35172,
    "n" : "state1",
    "v" : ""
  }, {
    "s" : 27347,
    "po" : 35172,
    "n" : "shared name",
    "v" : "Rxra (interacts with) chr16_42782500"
  }, {
    "s" : 27347,
    "po" : 35172,
    "n" : "gene_target",
    "v" : "Gap43"
  }, {
    "s" : 27347,
    "po" : 35172,
    "n" : "pvalueT48",
    "v" : "41.23357"
  }, {
    "s" : 27347,
    "po" : 35172,
    "n" : "selected",
    "v" : "false",
    "d" : "boolean"
  }, {
    "s" : 27347,
    "po" : 35172,
    "n" : "count_T0",
    "v" : ""
  }, {
    "s" : 27347,
    "po" : 35172,
    "n" : "corr_T0",
    "v" : "0.0",
    "d" : "double"
  }, {
    "s" : 27347,
    "po" : 35172,
    "n" : "corr_T48",
    "v" : "1.0",
    "d" : "double"
  }, {
    "s" : 27347,
    "po" : 35172,
    "n" : "gene2",
    "v" : ""
  }, {
    "s" : 27347,
    "po" : 35172,
    "n" : "gene1",
    "v" : ""
  }, {
    "s" : 27347,
    "po" : 35172,
    "n" : "is_inhibition",
    "v" : "no"
  }, {
    "s" : 27347,
    "po" : 35172,
    "n" : "pvalueT6",
    "v" : "N/A"
  }, {
    "s" : 27347,
    "po" : 35172,
    "n" : "TF",
    "v" : ""
  }, {
    "s" : 27347,
    "po" : 35172,
    "n" : "TG",
    "v" : ""
  }, {
    "s" : 27347,
    "po" : 35172,
    "n" : "name",
    "v" : "Rxra (interacts with) chr16_42782500"
  }, {
    "s" : 27347,
    "po" : 35172,
    "n" : "interaction",
    "v" : "interacts with"
  }, {
    "s" : 27347,
    "po" : 35172,
    "n" : "corr_T6",
    "v" : "0.0",
    "d" : "double"
  }, {
    "s" : 27347,
    "po" : 35172,
    "n" : "count_T48",
    "v" : ""
  }, {
    "s" : 27347,
    "po" : 35171,
    "n" : "count_T6",
    "v" : ""
  }, {
    "s" : 27347,
    "po" : 35171,
    "n" : "source",
    "v" : ""
  }, {
    "s" : 27347,
    "po" : 35171,
    "n" : "type",
    "v" : ""
  }, {
    "s" : 27347,
    "po" : 35171,
    "n" : "state2",
    "v" : ""
  }, {
    "s" : 27347,
    "po" : 35171,
    "n" : "pvalueT0",
    "v" : "N/A"
  }, {
    "s" : 27347,
    "po" : 35171,
    "n" : "state1",
    "v" : ""
  }, {
    "s" : 27347,
    "po" : 35171,
    "n" : "shared name",
    "v" : "Rxra (interacts with) chr15_102997500"
  }, {
    "s" : 27347,
    "po" : 35171,
    "n" : "gene_target",
    "v" : "Hoxc4;Hoxc6;Smug1"
  }, {
    "s" : 27347,
    "po" : 35171,
    "n" : "pvalueT48",
    "v" : "46.5684"
  }, {
    "s" : 27347,
    "po" : 35171,
    "n" : "selected",
    "v" : "false",
    "d" : "boolean"
  }, {
    "s" : 27347,
    "po" : 35171,
    "n" : "count_T0",
    "v" : ""
  }, {
    "s" : 27347,
    "po" : 35171,
    "n" : "corr_T0",
    "v" : "0.0",
    "d" : "double"
  }, {
    "s" : 27347,
    "po" : 35171,
    "n" : "corr_T48",
    "v" : "1.0",
    "d" : "double"
  }, {
    "s" : 27347,
    "po" : 35171,
    "n" : "gene2",
    "v" : ""
  }, {
    "s" : 27347,
    "po" : 35171,
    "n" : "gene1",
    "v" : ""
  }, {
    "s" : 27347,
    "po" : 35171,
    "n" : "is_inhibition",
    "v" : "no"
  }, {
    "s" : 27347,
    "po" : 35171,
    "n" : "pvalueT6",
    "v" : "N/A"
  }, {
    "s" : 27347,
    "po" : 35171,
    "n" : "TF",
    "v" : ""
  }, {
    "s" : 27347,
    "po" : 35171,
    "n" : "TG",
    "v" : ""
  }, {
    "s" : 27347,
    "po" : 35171,
    "n" : "name",
    "v" : "Rxra (interacts with) chr15_102997500"
  }, {
    "s" : 27347,
    "po" : 35171,
    "n" : "interaction",
    "v" : "interacts with"
  }, {
    "s" : 27347,
    "po" : 35171,
    "n" : "corr_T6",
    "v" : "0.0",
    "d" : "double"
  }, {
    "s" : 27347,
    "po" : 35171,
    "n" : "count_T48",
    "v" : ""
  }, {
    "s" : 27347,
    "po" : 35170,
    "n" : "count_T6",
    "v" : ""
  }, {
    "s" : 27347,
    "po" : 35170,
    "n" : "source",
    "v" : ""
  }, {
    "s" : 27347,
    "po" : 35170,
    "n" : "type",
    "v" : ""
  }, {
    "s" : 27347,
    "po" : 35170,
    "n" : "state2",
    "v" : ""
  }, {
    "s" : 27347,
    "po" : 35170,
    "n" : "pvalueT0",
    "v" : "N/A"
  }, {
    "s" : 27347,
    "po" : 35170,
    "n" : "state1",
    "v" : ""
  }, {
    "s" : 27347,
    "po" : 35170,
    "n" : "shared name",
    "v" : "Rxra (interacts with) chr11_96507500"
  }, {
    "s" : 27347,
    "po" : 35170,
    "n" : "gene_target",
    "v" : "Hoxb3;Hoxb4;Hoxb6;Hoxb8;Mir10a"
  }, {
    "s" : 27347,
    "po" : 35170,
    "n" : "pvalueT48",
    "v" : "38.45177"
  }, {
    "s" : 27347,
    "po" : 35170,
    "n" : "selected",
    "v" : "false",
    "d" : "boolean"
  }, {
    "s" : 27347,
    "po" : 35170,
    "n" : "count_T0",
    "v" : ""
  }, {
    "s" : 27347,
    "po" : 35170,
    "n" : "corr_T0",
    "v" : "0.0",
    "d" : "double"
  }, {
    "s" : 27347,
    "po" : 35170,
    "n" : "corr_T48",
    "v" : "1.0",
    "d" : "double"
  }, {
    "s" : 27347,
    "po" : 35170,
    "n" : "gene2",
    "v" : ""
  }, {
    "s" : 27347,
    "po" : 35170,
    "n" : "gene1",
    "v" : ""
  }, {
    "s" : 27347,
    "po" : 35170,
    "n" : "is_inhibition",
    "v" : "no"
  }, {
    "s" : 27347,
    "po" : 35170,
    "n" : "pvalueT6",
    "v" : "N/A"
  }, {
    "s" : 27347,
    "po" : 35170,
    "n" : "TF",
    "v" : ""
  }, {
    "s" : 27347,
    "po" : 35170,
    "n" : "TG",
    "v" : ""
  }, {
    "s" : 27347,
    "po" : 35170,
    "n" : "name",
    "v" : "Rxra (interacts with) chr11_96507500"
  }, {
    "s" : 27347,
    "po" : 35170,
    "n" : "interaction",
    "v" : "interacts with"
  }, {
    "s" : 27347,
    "po" : 35170,
    "n" : "corr_T6",
    "v" : "0.0",
    "d" : "double"
  }, {
    "s" : 27347,
    "po" : 35170,
    "n" : "count_T48",
    "v" : ""
  }, {
    "s" : 27347,
    "po" : 35169,
    "n" : "count_T6",
    "v" : ""
  }, {
    "s" : 27347,
    "po" : 35169,
    "n" : "source",
    "v" : ""
  }, {
    "s" : 27347,
    "po" : 35169,
    "n" : "type",
    "v" : ""
  }, {
    "s" : 27347,
    "po" : 35169,
    "n" : "state2",
    "v" : ""
  }, {
    "s" : 27347,
    "po" : 35169,
    "n" : "pvalueT0",
    "v" : "N/A"
  }, {
    "s" : 27347,
    "po" : 35169,
    "n" : "state1",
    "v" : ""
  }, {
    "s" : 27347,
    "po" : 35169,
    "n" : "shared name",
    "v" : "Rxra (interacts with) chr10_86562500"
  }, {
    "s" : 27347,
    "po" : 35169,
    "n" : "gene_target",
    "v" : "Ascl1"
  }, {
    "s" : 27347,
    "po" : 35169,
    "n" : "pvalueT48",
    "v" : "36.70078"
  }, {
    "s" : 27347,
    "po" : 35169,
    "n" : "selected",
    "v" : "false",
    "d" : "boolean"
  }, {
    "s" : 27347,
    "po" : 35169,
    "n" : "count_T0",
    "v" : ""
  }, {
    "s" : 27347,
    "po" : 35169,
    "n" : "corr_T0",
    "v" : "0.0",
    "d" : "double"
  }, {
    "s" : 27347,
    "po" : 35169,
    "n" : "corr_T48",
    "v" : "1.0",
    "d" : "double"
  }, {
    "s" : 27347,
    "po" : 35169,
    "n" : "gene2",
    "v" : ""
  }, {
    "s" : 27347,
    "po" : 35169,
    "n" : "gene1",
    "v" : ""
  }, {
    "s" : 27347,
    "po" : 35169,
    "n" : "is_inhibition",
    "v" : "no"
  }, {
    "s" : 27347,
    "po" : 35169,
    "n" : "pvalueT6",
    "v" : "N/A"
  }, {
    "s" : 27347,
    "po" : 35169,
    "n" : "TF",
    "v" : ""
  }, {
    "s" : 27347,
    "po" : 35169,
    "n" : "TG",
    "v" : ""
  }, {
    "s" : 27347,
    "po" : 35169,
    "n" : "name",
    "v" : "Rxra (interacts with) chr10_86562500"
  }, {
    "s" : 27347,
    "po" : 35169,
    "n" : "interaction",
    "v" : "interacts with"
  }, {
    "s" : 27347,
    "po" : 35169,
    "n" : "corr_T6",
    "v" : "0.0",
    "d" : "double"
  }, {
    "s" : 27347,
    "po" : 35169,
    "n" : "count_T48",
    "v" : ""
  }, {
    "s" : 27347,
    "po" : 35168,
    "n" : "count_T6",
    "v" : ""
  }, {
    "s" : 27347,
    "po" : 35168,
    "n" : "source",
    "v" : ""
  }, {
    "s" : 27347,
    "po" : 35168,
    "n" : "type",
    "v" : ""
  }, {
    "s" : 27347,
    "po" : 35168,
    "n" : "state2",
    "v" : ""
  }, {
    "s" : 27347,
    "po" : 35168,
    "n" : "pvalueT0",
    "v" : "N/A"
  }, {
    "s" : 27347,
    "po" : 35168,
    "n" : "state1",
    "v" : ""
  }, {
    "s" : 27347,
    "po" : 35168,
    "n" : "shared name",
    "v" : "Rxra (interacts with) chr10_39377500"
  }, {
    "s" : 27347,
    "po" : 35168,
    "n" : "gene_target",
    "v" : "Rev3l"
  }, {
    "s" : 27347,
    "po" : 35168,
    "n" : "pvalueT48",
    "v" : "50.18267"
  }, {
    "s" : 27347,
    "po" : 35168,
    "n" : "selected",
    "v" : "false",
    "d" : "boolean"
  }, {
    "s" : 27347,
    "po" : 35168,
    "n" : "count_T0",
    "v" : ""
  }, {
    "s" : 27347,
    "po" : 35168,
    "n" : "corr_T0",
    "v" : "0.0",
    "d" : "double"
  }, {
    "s" : 27347,
    "po" : 35168,
    "n" : "corr_T48",
    "v" : "1.0",
    "d" : "double"
  }, {
    "s" : 27347,
    "po" : 35168,
    "n" : "gene2",
    "v" : ""
  }, {
    "s" : 27347,
    "po" : 35168,
    "n" : "gene1",
    "v" : ""
  }, {
    "s" : 27347,
    "po" : 35168,
    "n" : "is_inhibition",
    "v" : "no"
  }, {
    "s" : 27347,
    "po" : 35168,
    "n" : "pvalueT6",
    "v" : "N/A"
  }, {
    "s" : 27347,
    "po" : 35168,
    "n" : "TF",
    "v" : ""
  }, {
    "s" : 27347,
    "po" : 35168,
    "n" : "TG",
    "v" : ""
  }, {
    "s" : 27347,
    "po" : 35168,
    "n" : "name",
    "v" : "Rxra (interacts with) chr10_39377500"
  }, {
    "s" : 27347,
    "po" : 35168,
    "n" : "interaction",
    "v" : "interacts with"
  }, {
    "s" : 27347,
    "po" : 35168,
    "n" : "corr_T6",
    "v" : "0.0",
    "d" : "double"
  }, {
    "s" : 27347,
    "po" : 35168,
    "n" : "count_T48",
    "v" : ""
  }, {
    "s" : 27347,
    "po" : 35167,
    "n" : "count_T6",
    "v" : ""
  }, {
    "s" : 27347,
    "po" : 35167,
    "n" : "source",
    "v" : ""
  }, {
    "s" : 27347,
    "po" : 35167,
    "n" : "type",
    "v" : ""
  }, {
    "s" : 27347,
    "po" : 35167,
    "n" : "state2",
    "v" : ""
  }, {
    "s" : 27347,
    "po" : 35167,
    "n" : "pvalueT0",
    "v" : "N/A"
  }, {
    "s" : 27347,
    "po" : 35167,
    "n" : "state1",
    "v" : ""
  }, {
    "s" : 27347,
    "po" : 35167,
    "n" : "shared name",
    "v" : "Rxra (interacts with) chr13_52017500"
  }, {
    "s" : 27347,
    "po" : 35167,
    "n" : "gene_target",
    "v" : "Gadd45g"
  }, {
    "s" : 27347,
    "po" : 35167,
    "n" : "pvalueT48",
    "v" : "53.51831"
  }, {
    "s" : 27347,
    "po" : 35167,
    "n" : "selected",
    "v" : "false",
    "d" : "boolean"
  }, {
    "s" : 27347,
    "po" : 35167,
    "n" : "count_T0",
    "v" : ""
  }, {
    "s" : 27347,
    "po" : 35167,
    "n" : "corr_T0",
    "v" : "0.0",
    "d" : "double"
  }, {
    "s" : 27347,
    "po" : 35167,
    "n" : "corr_T48",
    "v" : "1.0",
    "d" : "double"
  }, {
    "s" : 27347,
    "po" : 35167,
    "n" : "gene2",
    "v" : ""
  }, {
    "s" : 27347,
    "po" : 35167,
    "n" : "gene1",
    "v" : ""
  }, {
    "s" : 27347,
    "po" : 35167,
    "n" : "is_inhibition",
    "v" : "no"
  }, {
    "s" : 27347,
    "po" : 35167,
    "n" : "pvalueT6",
    "v" : "N/A"
  }, {
    "s" : 27347,
    "po" : 35167,
    "n" : "TF",
    "v" : ""
  }, {
    "s" : 27347,
    "po" : 35167,
    "n" : "TG",
    "v" : ""
  }, {
    "s" : 27347,
    "po" : 35167,
    "n" : "name",
    "v" : "Rxra (interacts with) chr13_52017500"
  }, {
    "s" : 27347,
    "po" : 35167,
    "n" : "interaction",
    "v" : "interacts with"
  }, {
    "s" : 27347,
    "po" : 35167,
    "n" : "corr_T6",
    "v" : "0.0",
    "d" : "double"
  }, {
    "s" : 27347,
    "po" : 35167,
    "n" : "count_T48",
    "v" : ""
  }, {
    "s" : 27347,
    "po" : 35166,
    "n" : "count_T6",
    "v" : ""
  }, {
    "s" : 27347,
    "po" : 35166,
    "n" : "source",
    "v" : ""
  }, {
    "s" : 27347,
    "po" : 35166,
    "n" : "type",
    "v" : ""
  }, {
    "s" : 27347,
    "po" : 35166,
    "n" : "state2",
    "v" : ""
  }, {
    "s" : 27347,
    "po" : 35166,
    "n" : "pvalueT0",
    "v" : "N/A"
  }, {
    "s" : 27347,
    "po" : 35166,
    "n" : "state1",
    "v" : ""
  }, {
    "s" : 27347,
    "po" : 35166,
    "n" : "shared name",
    "v" : "Rxra (interacts with) chr13_94767500"
  }, {
    "s" : 27347,
    "po" : 35166,
    "n" : "gene_target",
    "v" : "Lhfpl2"
  }, {
    "s" : 27347,
    "po" : 35166,
    "n" : "pvalueT48",
    "v" : "40.59348"
  }, {
    "s" : 27347,
    "po" : 35166,
    "n" : "selected",
    "v" : "false",
    "d" : "boolean"
  }, {
    "s" : 27347,
    "po" : 35166,
    "n" : "count_T0",
    "v" : ""
  }, {
    "s" : 27347,
    "po" : 35166,
    "n" : "corr_T0",
    "v" : "0.0",
    "d" : "double"
  }, {
    "s" : 27347,
    "po" : 35166,
    "n" : "corr_T48",
    "v" : "1.0",
    "d" : "double"
  }, {
    "s" : 27347,
    "po" : 35166,
    "n" : "gene2",
    "v" : ""
  }, {
    "s" : 27347,
    "po" : 35166,
    "n" : "gene1",
    "v" : ""
  }, {
    "s" : 27347,
    "po" : 35166,
    "n" : "is_inhibition",
    "v" : "no"
  }, {
    "s" : 27347,
    "po" : 35166,
    "n" : "pvalueT6",
    "v" : "N/A"
  }, {
    "s" : 27347,
    "po" : 35166,
    "n" : "TF",
    "v" : ""
  }, {
    "s" : 27347,
    "po" : 35166,
    "n" : "TG",
    "v" : ""
  }, {
    "s" : 27347,
    "po" : 35166,
    "n" : "name",
    "v" : "Rxra (interacts with) chr13_94767500"
  }, {
    "s" : 27347,
    "po" : 35166,
    "n" : "interaction",
    "v" : "interacts with"
  }, {
    "s" : 27347,
    "po" : 35166,
    "n" : "corr_T6",
    "v" : "0.0",
    "d" : "double"
  }, {
    "s" : 27347,
    "po" : 35166,
    "n" : "count_T48",
    "v" : ""
  }, {
    "s" : 27347,
    "po" : 35165,
    "n" : "count_T6",
    "v" : ""
  }, {
    "s" : 27347,
    "po" : 35165,
    "n" : "source",
    "v" : ""
  }, {
    "s" : 27347,
    "po" : 35165,
    "n" : "type",
    "v" : ""
  }, {
    "s" : 27347,
    "po" : 35165,
    "n" : "state2",
    "v" : ""
  }, {
    "s" : 27347,
    "po" : 35165,
    "n" : "pvalueT0",
    "v" : ""
  }, {
    "s" : 27347,
    "po" : 35165,
    "n" : "state1",
    "v" : ""
  }, {
    "s" : 27347,
    "po" : 35165,
    "n" : "shared name",
    "v" : "RXRa-P19 (pp) Cdh2"
  }, {
    "s" : 27347,
    "po" : 35165,
    "n" : "gene_target",
    "v" : ""
  }, {
    "s" : 27347,
    "po" : 35165,
    "n" : "pvalueT48",
    "v" : ""
  }, {
    "s" : 27347,
    "po" : 35165,
    "n" : "selected",
    "v" : "false",
    "d" : "boolean"
  }, {
    "s" : 27347,
    "po" : 35165,
    "n" : "count_T0",
    "v" : ""
  }, {
    "s" : 27347,
    "po" : 35165,
    "n" : "corr_T0",
    "v" : "1.0",
    "d" : "double"
  }, {
    "s" : 27347,
    "po" : 35165,
    "n" : "corr_T48",
    "v" : "1.0",
    "d" : "double"
  }, {
    "s" : 27347,
    "po" : 35165,
    "n" : "gene2",
    "v" : ""
  }, {
    "s" : 27347,
    "po" : 35165,
    "n" : "gene1",
    "v" : ""
  }, {
    "s" : 27347,
    "po" : 35165,
    "n" : "is_inhibition",
    "v" : "no"
  }, {
    "s" : 27347,
    "po" : 35165,
    "n" : "pvalueT6",
    "v" : ""
  }, {
    "s" : 27347,
    "po" : 35165,
    "n" : "TF",
    "v" : ""
  }, {
    "s" : 27347,
    "po" : 35165,
    "n" : "TG",
    "v" : ""
  }, {
    "s" : 27347,
    "po" : 35165,
    "n" : "name",
    "v" : "RXRa-P19 (pp) Cdh2"
  }, {
    "s" : 27347,
    "po" : 35165,
    "n" : "interaction",
    "v" : "pp"
  }, {
    "s" : 27347,
    "po" : 35165,
    "n" : "corr_T6",
    "v" : "1.0",
    "d" : "double"
  }, {
    "s" : 27347,
    "po" : 35165,
    "n" : "count_T48",
    "v" : ""
  }, {
    "s" : 27347,
    "po" : 35164,
    "n" : "count_T6",
    "v" : ""
  }, {
    "s" : 27347,
    "po" : 35164,
    "n" : "source",
    "v" : ""
  }, {
    "s" : 27347,
    "po" : 35164,
    "n" : "type",
    "v" : ""
  }, {
    "s" : 27347,
    "po" : 35164,
    "n" : "state2",
    "v" : ""
  }, {
    "s" : 27347,
    "po" : 35164,
    "n" : "pvalueT0",
    "v" : ""
  }, {
    "s" : 27347,
    "po" : 35164,
    "n" : "state1",
    "v" : ""
  }, {
    "s" : 27347,
    "po" : 35164,
    "n" : "shared name",
    "v" : "RXRa-P19 (pp) Hoxb9"
  }, {
    "s" : 27347,
    "po" : 35164,
    "n" : "gene_target",
    "v" : ""
  }, {
    "s" : 27347,
    "po" : 35164,
    "n" : "pvalueT48",
    "v" : ""
  }, {
    "s" : 27347,
    "po" : 35164,
    "n" : "selected",
    "v" : "false",
    "d" : "boolean"
  }, {
    "s" : 27347,
    "po" : 35164,
    "n" : "count_T0",
    "v" : ""
  }, {
    "s" : 27347,
    "po" : 35164,
    "n" : "corr_T0",
    "v" : "1.0",
    "d" : "double"
  }, {
    "s" : 27347,
    "po" : 35164,
    "n" : "corr_T48",
    "v" : "1.0",
    "d" : "double"
  }, {
    "s" : 27347,
    "po" : 35164,
    "n" : "gene2",
    "v" : ""
  }, {
    "s" : 27347,
    "po" : 35164,
    "n" : "gene1",
    "v" : ""
  }, {
    "s" : 27347,
    "po" : 35164,
    "n" : "is_inhibition",
    "v" : "no"
  }, {
    "s" : 27347,
    "po" : 35164,
    "n" : "pvalueT6",
    "v" : ""
  }, {
    "s" : 27347,
    "po" : 35164,
    "n" : "TF",
    "v" : ""
  }, {
    "s" : 27347,
    "po" : 35164,
    "n" : "TG",
    "v" : ""
  }, {
    "s" : 27347,
    "po" : 35164,
    "n" : "name",
    "v" : "RXRa-P19 (pp) Hoxb9"
  }, {
    "s" : 27347,
    "po" : 35164,
    "n" : "interaction",
    "v" : "pp"
  }, {
    "s" : 27347,
    "po" : 35164,
    "n" : "corr_T6",
    "v" : "1.0",
    "d" : "double"
  }, {
    "s" : 27347,
    "po" : 35164,
    "n" : "count_T48",
    "v" : ""
  }, {
    "s" : 27347,
    "po" : 35163,
    "n" : "count_T6",
    "v" : ""
  }, {
    "s" : 27347,
    "po" : 35163,
    "n" : "source",
    "v" : ""
  }, {
    "s" : 27347,
    "po" : 35163,
    "n" : "type",
    "v" : ""
  }, {
    "s" : 27347,
    "po" : 35163,
    "n" : "state2",
    "v" : ""
  }, {
    "s" : 27347,
    "po" : 35163,
    "n" : "pvalueT0",
    "v" : ""
  }, {
    "s" : 27347,
    "po" : 35163,
    "n" : "state1",
    "v" : ""
  }, {
    "s" : 27347,
    "po" : 35163,
    "n" : "shared name",
    "v" : "RXRa-P19 (pp) Dpysl3"
  }, {
    "s" : 27347,
    "po" : 35163,
    "n" : "gene_target",
    "v" : ""
  }, {
    "s" : 27347,
    "po" : 35163,
    "n" : "pvalueT48",
    "v" : ""
  }, {
    "s" : 27347,
    "po" : 35163,
    "n" : "selected",
    "v" : "false",
    "d" : "boolean"
  }, {
    "s" : 27347,
    "po" : 35163,
    "n" : "count_T0",
    "v" : ""
  }, {
    "s" : 27347,
    "po" : 35163,
    "n" : "corr_T0",
    "v" : "1.0",
    "d" : "double"
  }, {
    "s" : 27347,
    "po" : 35163,
    "n" : "corr_T48",
    "v" : "1.0",
    "d" : "double"
  }, {
    "s" : 27347,
    "po" : 35163,
    "n" : "gene2",
    "v" : ""
  }, {
    "s" : 27347,
    "po" : 35163,
    "n" : "gene1",
    "v" : ""
  }, {
    "s" : 27347,
    "po" : 35163,
    "n" : "is_inhibition",
    "v" : "no"
  }, {
    "s" : 27347,
    "po" : 35163,
    "n" : "pvalueT6",
    "v" : ""
  }, {
    "s" : 27347,
    "po" : 35163,
    "n" : "TF",
    "v" : ""
  }, {
    "s" : 27347,
    "po" : 35163,
    "n" : "TG",
    "v" : ""
  }, {
    "s" : 27347,
    "po" : 35163,
    "n" : "name",
    "v" : "RXRa-P19 (pp) Dpysl3"
  }, {
    "s" : 27347,
    "po" : 35163,
    "n" : "interaction",
    "v" : "pp"
  }, {
    "s" : 27347,
    "po" : 35163,
    "n" : "corr_T6",
    "v" : "1.0",
    "d" : "double"
  }, {
    "s" : 27347,
    "po" : 35163,
    "n" : "count_T48",
    "v" : ""
  }, {
    "s" : 27347,
    "po" : 35162,
    "n" : "count_T6",
    "v" : ""
  }, {
    "s" : 27347,
    "po" : 35162,
    "n" : "source",
    "v" : ""
  }, {
    "s" : 27347,
    "po" : 35162,
    "n" : "type",
    "v" : ""
  }, {
    "s" : 27347,
    "po" : 35162,
    "n" : "state2",
    "v" : ""
  }, {
    "s" : 27347,
    "po" : 35162,
    "n" : "pvalueT0",
    "v" : ""
  }, {
    "s" : 27347,
    "po" : 35162,
    "n" : "state1",
    "v" : ""
  }, {
    "s" : 27347,
    "po" : 35162,
    "n" : "shared name",
    "v" : "RXRa-P19 (pp) Mmp16"
  }, {
    "s" : 27347,
    "po" : 35162,
    "n" : "gene_target",
    "v" : ""
  }, {
    "s" : 27347,
    "po" : 35162,
    "n" : "pvalueT48",
    "v" : ""
  }, {
    "s" : 27347,
    "po" : 35162,
    "n" : "selected",
    "v" : "false",
    "d" : "boolean"
  }, {
    "s" : 27347,
    "po" : 35162,
    "n" : "count_T0",
    "v" : ""
  }, {
    "s" : 27347,
    "po" : 35162,
    "n" : "corr_T0",
    "v" : "1.0",
    "d" : "double"
  }, {
    "s" : 27347,
    "po" : 35162,
    "n" : "corr_T48",
    "v" : "1.0",
    "d" : "double"
  }, {
    "s" : 27347,
    "po" : 35162,
    "n" : "gene2",
    "v" : ""
  }, {
    "s" : 27347,
    "po" : 35162,
    "n" : "gene1",
    "v" : ""
  }, {
    "s" : 27347,
    "po" : 35162,
    "n" : "is_inhibition",
    "v" : "no"
  }, {
    "s" : 27347,
    "po" : 35162,
    "n" : "pvalueT6",
    "v" : ""
  }, {
    "s" : 27347,
    "po" : 35162,
    "n" : "TF",
    "v" : ""
  }, {
    "s" : 27347,
    "po" : 35162,
    "n" : "TG",
    "v" : ""
  }, {
    "s" : 27347,
    "po" : 35162,
    "n" : "name",
    "v" : "RXRa-P19 (pp) Mmp16"
  }, {
    "s" : 27347,
    "po" : 35162,
    "n" : "interaction",
    "v" : "pp"
  }, {
    "s" : 27347,
    "po" : 35162,
    "n" : "corr_T6",
    "v" : "1.0",
    "d" : "double"
  }, {
    "s" : 27347,
    "po" : 35162,
    "n" : "count_T48",
    "v" : ""
  }, {
    "s" : 27347,
    "po" : 35161,
    "n" : "count_T6",
    "v" : ""
  }, {
    "s" : 27347,
    "po" : 35161,
    "n" : "source",
    "v" : ""
  }, {
    "s" : 27347,
    "po" : 35161,
    "n" : "type",
    "v" : ""
  }, {
    "s" : 27347,
    "po" : 35161,
    "n" : "state2",
    "v" : ""
  }, {
    "s" : 27347,
    "po" : 35161,
    "n" : "pvalueT0",
    "v" : ""
  }, {
    "s" : 27347,
    "po" : 35161,
    "n" : "state1",
    "v" : ""
  }, {
    "s" : 27347,
    "po" : 35161,
    "n" : "shared name",
    "v" : "RXRa-P19 (pp) Lrig1"
  }, {
    "s" : 27347,
    "po" : 35161,
    "n" : "gene_target",
    "v" : ""
  }, {
    "s" : 27347,
    "po" : 35161,
    "n" : "pvalueT48",
    "v" : ""
  }, {
    "s" : 27347,
    "po" : 35161,
    "n" : "selected",
    "v" : "false",
    "d" : "boolean"
  }, {
    "s" : 27347,
    "po" : 35161,
    "n" : "count_T0",
    "v" : ""
  }, {
    "s" : 27347,
    "po" : 35161,
    "n" : "corr_T0",
    "v" : "1.0",
    "d" : "double"
  }, {
    "s" : 27347,
    "po" : 35161,
    "n" : "corr_T48",
    "v" : "1.0",
    "d" : "double"
  }, {
    "s" : 27347,
    "po" : 35161,
    "n" : "gene2",
    "v" : ""
  }, {
    "s" : 27347,
    "po" : 35161,
    "n" : "gene1",
    "v" : ""
  }, {
    "s" : 27347,
    "po" : 35161,
    "n" : "is_inhibition",
    "v" : "no"
  }, {
    "s" : 27347,
    "po" : 35161,
    "n" : "pvalueT6",
    "v" : ""
  }, {
    "s" : 27347,
    "po" : 35161,
    "n" : "TF",
    "v" : ""
  }, {
    "s" : 27347,
    "po" : 35161,
    "n" : "TG",
    "v" : ""
  }, {
    "s" : 27347,
    "po" : 35161,
    "n" : "name",
    "v" : "RXRa-P19 (pp) Lrig1"
  }, {
    "s" : 27347,
    "po" : 35161,
    "n" : "interaction",
    "v" : "pp"
  }, {
    "s" : 27347,
    "po" : 35161,
    "n" : "corr_T6",
    "v" : "1.0",
    "d" : "double"
  }, {
    "s" : 27347,
    "po" : 35161,
    "n" : "count_T48",
    "v" : ""
  }, {
    "s" : 27347,
    "po" : 35160,
    "n" : "count_T6",
    "v" : ""
  }, {
    "s" : 27347,
    "po" : 35160,
    "n" : "source",
    "v" : ""
  }, {
    "s" : 27347,
    "po" : 35160,
    "n" : "type",
    "v" : ""
  }, {
    "s" : 27347,
    "po" : 35160,
    "n" : "state2",
    "v" : ""
  }, {
    "s" : 27347,
    "po" : 35160,
    "n" : "pvalueT0",
    "v" : ""
  }, {
    "s" : 27347,
    "po" : 35160,
    "n" : "state1",
    "v" : ""
  }, {
    "s" : 27347,
    "po" : 35160,
    "n" : "shared name",
    "v" : "RXRa-P19 (pp) Hoxb4"
  }, {
    "s" : 27347,
    "po" : 35160,
    "n" : "gene_target",
    "v" : ""
  }, {
    "s" : 27347,
    "po" : 35160,
    "n" : "pvalueT48",
    "v" : ""
  }, {
    "s" : 27347,
    "po" : 35160,
    "n" : "selected",
    "v" : "false",
    "d" : "boolean"
  }, {
    "s" : 27347,
    "po" : 35160,
    "n" : "count_T0",
    "v" : ""
  }, {
    "s" : 27347,
    "po" : 35160,
    "n" : "corr_T0",
    "v" : "1.0",
    "d" : "double"
  }, {
    "s" : 27347,
    "po" : 35160,
    "n" : "corr_T48",
    "v" : "1.0",
    "d" : "double"
  }, {
    "s" : 27347,
    "po" : 35160,
    "n" : "gene2",
    "v" : ""
  }, {
    "s" : 27347,
    "po" : 35160,
    "n" : "gene1",
    "v" : ""
  }, {
    "s" : 27347,
    "po" : 35160,
    "n" : "is_inhibition",
    "v" : "no"
  }, {
    "s" : 27347,
    "po" : 35160,
    "n" : "pvalueT6",
    "v" : ""
  }, {
    "s" : 27347,
    "po" : 35160,
    "n" : "TF",
    "v" : ""
  }, {
    "s" : 27347,
    "po" : 35160,
    "n" : "TG",
    "v" : ""
  }, {
    "s" : 27347,
    "po" : 35160,
    "n" : "name",
    "v" : "RXRa-P19 (pp) Hoxb4"
  }, {
    "s" : 27347,
    "po" : 35160,
    "n" : "interaction",
    "v" : "pp"
  }, {
    "s" : 27347,
    "po" : 35160,
    "n" : "corr_T6",
    "v" : "1.0",
    "d" : "double"
  }, {
    "s" : 27347,
    "po" : 35160,
    "n" : "count_T48",
    "v" : ""
  }, {
    "s" : 27347,
    "po" : 35159,
    "n" : "count_T6",
    "v" : ""
  }, {
    "s" : 27347,
    "po" : 35159,
    "n" : "source",
    "v" : ""
  }, {
    "s" : 27347,
    "po" : 35159,
    "n" : "type",
    "v" : ""
  }, {
    "s" : 27347,
    "po" : 35159,
    "n" : "state2",
    "v" : ""
  }, {
    "s" : 27347,
    "po" : 35159,
    "n" : "pvalueT0",
    "v" : ""
  }, {
    "s" : 27347,
    "po" : 35159,
    "n" : "state1",
    "v" : ""
  }, {
    "s" : 27347,
    "po" : 35159,
    "n" : "shared name",
    "v" : "RXRa-P19 (pp) Kcnip3"
  }, {
    "s" : 27347,
    "po" : 35159,
    "n" : "gene_target",
    "v" : ""
  }, {
    "s" : 27347,
    "po" : 35159,
    "n" : "pvalueT48",
    "v" : ""
  }, {
    "s" : 27347,
    "po" : 35159,
    "n" : "selected",
    "v" : "false",
    "d" : "boolean"
  }, {
    "s" : 27347,
    "po" : 35159,
    "n" : "count_T0",
    "v" : ""
  }, {
    "s" : 27347,
    "po" : 35159,
    "n" : "corr_T0",
    "v" : "1.0",
    "d" : "double"
  }, {
    "s" : 27347,
    "po" : 35159,
    "n" : "corr_T48",
    "v" : "1.0",
    "d" : "double"
  }, {
    "s" : 27347,
    "po" : 35159,
    "n" : "gene2",
    "v" : ""
  }, {
    "s" : 27347,
    "po" : 35159,
    "n" : "gene1",
    "v" : ""
  }, {
    "s" : 27347,
    "po" : 35159,
    "n" : "is_inhibition",
    "v" : "no"
  }, {
    "s" : 27347,
    "po" : 35159,
    "n" : "pvalueT6",
    "v" : ""
  }, {
    "s" : 27347,
    "po" : 35159,
    "n" : "TF",
    "v" : ""
  }, {
    "s" : 27347,
    "po" : 35159,
    "n" : "TG",
    "v" : ""
  }, {
    "s" : 27347,
    "po" : 35159,
    "n" : "name",
    "v" : "RXRa-P19 (pp) Kcnip3"
  }, {
    "s" : 27347,
    "po" : 35159,
    "n" : "interaction",
    "v" : "pp"
  }, {
    "s" : 27347,
    "po" : 35159,
    "n" : "corr_T6",
    "v" : "1.0",
    "d" : "double"
  }, {
    "s" : 27347,
    "po" : 35159,
    "n" : "count_T48",
    "v" : ""
  }, {
    "s" : 27347,
    "po" : 35158,
    "n" : "count_T6",
    "v" : ""
  }, {
    "s" : 27347,
    "po" : 35158,
    "n" : "source",
    "v" : ""
  }, {
    "s" : 27347,
    "po" : 35158,
    "n" : "type",
    "v" : ""
  }, {
    "s" : 27347,
    "po" : 35158,
    "n" : "state2",
    "v" : ""
  }, {
    "s" : 27347,
    "po" : 35158,
    "n" : "pvalueT0",
    "v" : ""
  }, {
    "s" : 27347,
    "po" : 35158,
    "n" : "state1",
    "v" : ""
  }, {
    "s" : 27347,
    "po" : 35158,
    "n" : "shared name",
    "v" : "RXRa-P19 (pp) Lcorl"
  }, {
    "s" : 27347,
    "po" : 35158,
    "n" : "gene_target",
    "v" : ""
  }, {
    "s" : 27347,
    "po" : 35158,
    "n" : "pvalueT48",
    "v" : ""
  }, {
    "s" : 27347,
    "po" : 35158,
    "n" : "selected",
    "v" : "false",
    "d" : "boolean"
  }, {
    "s" : 27347,
    "po" : 35158,
    "n" : "count_T0",
    "v" : ""
  }, {
    "s" : 27347,
    "po" : 35158,
    "n" : "corr_T0",
    "v" : "1.0",
    "d" : "double"
  }, {
    "s" : 27347,
    "po" : 35158,
    "n" : "corr_T48",
    "v" : "1.0",
    "d" : "double"
  }, {
    "s" : 27347,
    "po" : 35158,
    "n" : "gene2",
    "v" : ""
  }, {
    "s" : 27347,
    "po" : 35158,
    "n" : "gene1",
    "v" : ""
  }, {
    "s" : 27347,
    "po" : 35158,
    "n" : "is_inhibition",
    "v" : "no"
  }, {
    "s" : 27347,
    "po" : 35158,
    "n" : "pvalueT6",
    "v" : ""
  }, {
    "s" : 27347,
    "po" : 35158,
    "n" : "TF",
    "v" : ""
  }, {
    "s" : 27347,
    "po" : 35158,
    "n" : "TG",
    "v" : ""
  }, {
    "s" : 27347,
    "po" : 35158,
    "n" : "name",
    "v" : "RXRa-P19 (pp) Lcorl"
  }, {
    "s" : 27347,
    "po" : 35158,
    "n" : "interaction",
    "v" : "pp"
  }, {
    "s" : 27347,
    "po" : 35158,
    "n" : "corr_T6",
    "v" : "1.0",
    "d" : "double"
  }, {
    "s" : 27347,
    "po" : 35158,
    "n" : "count_T48",
    "v" : ""
  }, {
    "s" : 27347,
    "po" : 35157,
    "n" : "count_T6",
    "v" : ""
  }, {
    "s" : 27347,
    "po" : 35157,
    "n" : "source",
    "v" : ""
  }, {
    "s" : 27347,
    "po" : 35157,
    "n" : "type",
    "v" : ""
  }, {
    "s" : 27347,
    "po" : 35157,
    "n" : "state2",
    "v" : ""
  }, {
    "s" : 27347,
    "po" : 35157,
    "n" : "pvalueT0",
    "v" : ""
  }, {
    "s" : 27347,
    "po" : 35157,
    "n" : "state1",
    "v" : ""
  }, {
    "s" : 27347,
    "po" : 35157,
    "n" : "shared name",
    "v" : "RXRa-P19 (pp) Zfp36l1"
  }, {
    "s" : 27347,
    "po" : 35157,
    "n" : "gene_target",
    "v" : ""
  }, {
    "s" : 27347,
    "po" : 35157,
    "n" : "pvalueT48",
    "v" : ""
  }, {
    "s" : 27347,
    "po" : 35157,
    "n" : "selected",
    "v" : "false",
    "d" : "boolean"
  }, {
    "s" : 27347,
    "po" : 35157,
    "n" : "count_T0",
    "v" : ""
  }, {
    "s" : 27347,
    "po" : 35157,
    "n" : "corr_T0",
    "v" : "1.0",
    "d" : "double"
  }, {
    "s" : 27347,
    "po" : 35157,
    "n" : "corr_T48",
    "v" : "1.0",
    "d" : "double"
  }, {
    "s" : 27347,
    "po" : 35157,
    "n" : "gene2",
    "v" : ""
  }, {
    "s" : 27347,
    "po" : 35157,
    "n" : "gene1",
    "v" : ""
  }, {
    "s" : 27347,
    "po" : 35157,
    "n" : "is_inhibition",
    "v" : "no"
  }, {
    "s" : 27347,
    "po" : 35157,
    "n" : "pvalueT6",
    "v" : ""
  }, {
    "s" : 27347,
    "po" : 35157,
    "n" : "TF",
    "v" : ""
  }, {
    "s" : 27347,
    "po" : 35157,
    "n" : "TG",
    "v" : ""
  }, {
    "s" : 27347,
    "po" : 35157,
    "n" : "name",
    "v" : "RXRa-P19 (pp) Zfp36l1"
  }, {
    "s" : 27347,
    "po" : 35157,
    "n" : "interaction",
    "v" : "pp"
  }, {
    "s" : 27347,
    "po" : 35157,
    "n" : "corr_T6",
    "v" : "1.0",
    "d" : "double"
  }, {
    "s" : 27347,
    "po" : 35157,
    "n" : "count_T48",
    "v" : ""
  }, {
    "s" : 27347,
    "po" : 35156,
    "n" : "count_T6",
    "v" : ""
  }, {
    "s" : 27347,
    "po" : 35156,
    "n" : "source",
    "v" : ""
  }, {
    "s" : 27347,
    "po" : 35156,
    "n" : "type",
    "v" : ""
  }, {
    "s" : 27347,
    "po" : 35156,
    "n" : "state2",
    "v" : ""
  }, {
    "s" : 27347,
    "po" : 35156,
    "n" : "pvalueT0",
    "v" : ""
  }, {
    "s" : 27347,
    "po" : 35156,
    "n" : "state1",
    "v" : ""
  }, {
    "s" : 27347,
    "po" : 35156,
    "n" : "shared name",
    "v" : "RXRa-P19 (pp) Sh3pxd2b"
  }, {
    "s" : 27347,
    "po" : 35156,
    "n" : "gene_target",
    "v" : ""
  }, {
    "s" : 27347,
    "po" : 35156,
    "n" : "pvalueT48",
    "v" : ""
  }, {
    "s" : 27347,
    "po" : 35156,
    "n" : "selected",
    "v" : "false",
    "d" : "boolean"
  }, {
    "s" : 27347,
    "po" : 35156,
    "n" : "count_T0",
    "v" : ""
  }, {
    "s" : 27347,
    "po" : 35156,
    "n" : "corr_T0",
    "v" : "1.0",
    "d" : "double"
  }, {
    "s" : 27347,
    "po" : 35156,
    "n" : "corr_T48",
    "v" : "1.0",
    "d" : "double"
  }, {
    "s" : 27347,
    "po" : 35156,
    "n" : "gene2",
    "v" : ""
  }, {
    "s" : 27347,
    "po" : 35156,
    "n" : "gene1",
    "v" : ""
  }, {
    "s" : 27347,
    "po" : 35156,
    "n" : "is_inhibition",
    "v" : "no"
  }, {
    "s" : 27347,
    "po" : 35156,
    "n" : "pvalueT6",
    "v" : ""
  }, {
    "s" : 27347,
    "po" : 35156,
    "n" : "TF",
    "v" : ""
  }, {
    "s" : 27347,
    "po" : 35156,
    "n" : "TG",
    "v" : ""
  }, {
    "s" : 27347,
    "po" : 35156,
    "n" : "name",
    "v" : "RXRa-P19 (pp) Sh3pxd2b"
  }, {
    "s" : 27347,
    "po" : 35156,
    "n" : "interaction",
    "v" : "pp"
  }, {
    "s" : 27347,
    "po" : 35156,
    "n" : "corr_T6",
    "v" : "1.0",
    "d" : "double"
  }, {
    "s" : 27347,
    "po" : 35156,
    "n" : "count_T48",
    "v" : ""
  }, {
    "s" : 27347,
    "po" : 35155,
    "n" : "count_T6",
    "v" : ""
  }, {
    "s" : 27347,
    "po" : 35155,
    "n" : "source",
    "v" : ""
  }, {
    "s" : 27347,
    "po" : 35155,
    "n" : "type",
    "v" : ""
  }, {
    "s" : 27347,
    "po" : 35155,
    "n" : "state2",
    "v" : ""
  }, {
    "s" : 27347,
    "po" : 35155,
    "n" : "pvalueT0",
    "v" : ""
  }, {
    "s" : 27347,
    "po" : 35155,
    "n" : "state1",
    "v" : ""
  }, {
    "s" : 27347,
    "po" : 35155,
    "n" : "shared name",
    "v" : "RXRa-P19 (pp) Rab38"
  }, {
    "s" : 27347,
    "po" : 35155,
    "n" : "gene_target",
    "v" : ""
  }, {
    "s" : 27347,
    "po" : 35155,
    "n" : "pvalueT48",
    "v" : ""
  }, {
    "s" : 27347,
    "po" : 35155,
    "n" : "selected",
    "v" : "false",
    "d" : "boolean"
  }, {
    "s" : 27347,
    "po" : 35155,
    "n" : "count_T0",
    "v" : ""
  }, {
    "s" : 27347,
    "po" : 35155,
    "n" : "corr_T0",
    "v" : "1.0",
    "d" : "double"
  }, {
    "s" : 27347,
    "po" : 35155,
    "n" : "corr_T48",
    "v" : "1.0",
    "d" : "double"
  }, {
    "s" : 27347,
    "po" : 35155,
    "n" : "gene2",
    "v" : ""
  }, {
    "s" : 27347,
    "po" : 35155,
    "n" : "gene1",
    "v" : ""
  }, {
    "s" : 27347,
    "po" : 35155,
    "n" : "is_inhibition",
    "v" : "no"
  }, {
    "s" : 27347,
    "po" : 35155,
    "n" : "pvalueT6",
    "v" : ""
  }, {
    "s" : 27347,
    "po" : 35155,
    "n" : "TF",
    "v" : ""
  }, {
    "s" : 27347,
    "po" : 35155,
    "n" : "TG",
    "v" : ""
  }, {
    "s" : 27347,
    "po" : 35155,
    "n" : "name",
    "v" : "RXRa-P19 (pp) Rab38"
  }, {
    "s" : 27347,
    "po" : 35155,
    "n" : "interaction",
    "v" : "pp"
  }, {
    "s" : 27347,
    "po" : 35155,
    "n" : "corr_T6",
    "v" : "1.0",
    "d" : "double"
  }, {
    "s" : 27347,
    "po" : 35155,
    "n" : "count_T48",
    "v" : ""
  }, {
    "s" : 27347,
    "po" : 35154,
    "n" : "count_T6",
    "v" : ""
  }, {
    "s" : 27347,
    "po" : 35154,
    "n" : "source",
    "v" : ""
  }, {
    "s" : 27347,
    "po" : 35154,
    "n" : "type",
    "v" : ""
  }, {
    "s" : 27347,
    "po" : 35154,
    "n" : "state2",
    "v" : ""
  }, {
    "s" : 27347,
    "po" : 35154,
    "n" : "pvalueT0",
    "v" : ""
  }, {
    "s" : 27347,
    "po" : 35154,
    "n" : "state1",
    "v" : ""
  }, {
    "s" : 27347,
    "po" : 35154,
    "n" : "shared name",
    "v" : "RXRa-P19 (pp) Tspan12"
  }, {
    "s" : 27347,
    "po" : 35154,
    "n" : "gene_target",
    "v" : ""
  }, {
    "s" : 27347,
    "po" : 35154,
    "n" : "pvalueT48",
    "v" : ""
  }, {
    "s" : 27347,
    "po" : 35154,
    "n" : "selected",
    "v" : "false",
    "d" : "boolean"
  }, {
    "s" : 27347,
    "po" : 35154,
    "n" : "count_T0",
    "v" : ""
  }, {
    "s" : 27347,
    "po" : 35154,
    "n" : "corr_T0",
    "v" : "1.0",
    "d" : "double"
  }, {
    "s" : 27347,
    "po" : 35154,
    "n" : "corr_T48",
    "v" : "1.0",
    "d" : "double"
  }, {
    "s" : 27347,
    "po" : 35154,
    "n" : "gene2",
    "v" : ""
  }, {
    "s" : 27347,
    "po" : 35154,
    "n" : "gene1",
    "v" : ""
  }, {
    "s" : 27347,
    "po" : 35154,
    "n" : "is_inhibition",
    "v" : "no"
  }, {
    "s" : 27347,
    "po" : 35154,
    "n" : "pvalueT6",
    "v" : ""
  }, {
    "s" : 27347,
    "po" : 35154,
    "n" : "TF",
    "v" : ""
  }, {
    "s" : 27347,
    "po" : 35154,
    "n" : "TG",
    "v" : ""
  }, {
    "s" : 27347,
    "po" : 35154,
    "n" : "name",
    "v" : "RXRa-P19 (pp) Tspan12"
  }, {
    "s" : 27347,
    "po" : 35154,
    "n" : "interaction",
    "v" : "pp"
  }, {
    "s" : 27347,
    "po" : 35154,
    "n" : "corr_T6",
    "v" : "1.0",
    "d" : "double"
  }, {
    "s" : 27347,
    "po" : 35154,
    "n" : "count_T48",
    "v" : ""
  }, {
    "s" : 27347,
    "po" : 35153,
    "n" : "count_T6",
    "v" : ""
  }, {
    "s" : 27347,
    "po" : 35153,
    "n" : "source",
    "v" : ""
  }, {
    "s" : 27347,
    "po" : 35153,
    "n" : "type",
    "v" : ""
  }, {
    "s" : 27347,
    "po" : 35153,
    "n" : "state2",
    "v" : ""
  }, {
    "s" : 27347,
    "po" : 35153,
    "n" : "pvalueT0",
    "v" : ""
  }, {
    "s" : 27347,
    "po" : 35153,
    "n" : "state1",
    "v" : ""
  }, {
    "s" : 27347,
    "po" : 35153,
    "n" : "shared name",
    "v" : "RXRa-P19 (pp) Stk32a"
  }, {
    "s" : 27347,
    "po" : 35153,
    "n" : "gene_target",
    "v" : ""
  }, {
    "s" : 27347,
    "po" : 35153,
    "n" : "pvalueT48",
    "v" : ""
  }, {
    "s" : 27347,
    "po" : 35153,
    "n" : "selected",
    "v" : "false",
    "d" : "boolean"
  }, {
    "s" : 27347,
    "po" : 35153,
    "n" : "count_T0",
    "v" : ""
  }, {
    "s" : 27347,
    "po" : 35153,
    "n" : "corr_T0",
    "v" : "1.0",
    "d" : "double"
  }, {
    "s" : 27347,
    "po" : 35153,
    "n" : "corr_T48",
    "v" : "1.0",
    "d" : "double"
  }, {
    "s" : 27347,
    "po" : 35153,
    "n" : "gene2",
    "v" : ""
  }, {
    "s" : 27347,
    "po" : 35153,
    "n" : "gene1",
    "v" : ""
  }, {
    "s" : 27347,
    "po" : 35153,
    "n" : "is_inhibition",
    "v" : "no"
  }, {
    "s" : 27347,
    "po" : 35153,
    "n" : "pvalueT6",
    "v" : ""
  }, {
    "s" : 27347,
    "po" : 35153,
    "n" : "TF",
    "v" : ""
  }, {
    "s" : 27347,
    "po" : 35153,
    "n" : "TG",
    "v" : ""
  }, {
    "s" : 27347,
    "po" : 35153,
    "n" : "name",
    "v" : "RXRa-P19 (pp) Stk32a"
  }, {
    "s" : 27347,
    "po" : 35153,
    "n" : "interaction",
    "v" : "pp"
  }, {
    "s" : 27347,
    "po" : 35153,
    "n" : "corr_T6",
    "v" : "1.0",
    "d" : "double"
  }, {
    "s" : 27347,
    "po" : 35153,
    "n" : "count_T48",
    "v" : ""
  }, {
    "s" : 27347,
    "po" : 35152,
    "n" : "count_T6",
    "v" : ""
  }, {
    "s" : 27347,
    "po" : 35152,
    "n" : "source",
    "v" : ""
  }, {
    "s" : 27347,
    "po" : 35152,
    "n" : "type",
    "v" : ""
  }, {
    "s" : 27347,
    "po" : 35152,
    "n" : "state2",
    "v" : ""
  }, {
    "s" : 27347,
    "po" : 35152,
    "n" : "pvalueT0",
    "v" : ""
  }, {
    "s" : 27347,
    "po" : 35152,
    "n" : "state1",
    "v" : ""
  }, {
    "s" : 27347,
    "po" : 35152,
    "n" : "shared name",
    "v" : "RXRa-P19 (pp) Hoxa2"
  }, {
    "s" : 27347,
    "po" : 35152,
    "n" : "gene_target",
    "v" : ""
  }, {
    "s" : 27347,
    "po" : 35152,
    "n" : "pvalueT48",
    "v" : ""
  }, {
    "s" : 27347,
    "po" : 35152,
    "n" : "selected",
    "v" : "false",
    "d" : "boolean"
  }, {
    "s" : 27347,
    "po" : 35152,
    "n" : "count_T0",
    "v" : ""
  }, {
    "s" : 27347,
    "po" : 35152,
    "n" : "corr_T0",
    "v" : "1.0",
    "d" : "double"
  }, {
    "s" : 27347,
    "po" : 35152,
    "n" : "corr_T48",
    "v" : "1.0",
    "d" : "double"
  }, {
    "s" : 27347,
    "po" : 35152,
    "n" : "gene2",
    "v" : ""
  }, {
    "s" : 27347,
    "po" : 35152,
    "n" : "gene1",
    "v" : ""
  }, {
    "s" : 27347,
    "po" : 35152,
    "n" : "is_inhibition",
    "v" : "no"
  }, {
    "s" : 27347,
    "po" : 35152,
    "n" : "pvalueT6",
    "v" : ""
  }, {
    "s" : 27347,
    "po" : 35152,
    "n" : "TF",
    "v" : ""
  }, {
    "s" : 27347,
    "po" : 35152,
    "n" : "TG",
    "v" : ""
  }, {
    "s" : 27347,
    "po" : 35152,
    "n" : "name",
    "v" : "RXRa-P19 (pp) Hoxa2"
  }, {
    "s" : 27347,
    "po" : 35152,
    "n" : "interaction",
    "v" : "pp"
  }, {
    "s" : 27347,
    "po" : 35152,
    "n" : "corr_T6",
    "v" : "1.0",
    "d" : "double"
  }, {
    "s" : 27347,
    "po" : 35152,
    "n" : "count_T48",
    "v" : ""
  }, {
    "s" : 27347,
    "po" : 35151,
    "n" : "count_T6",
    "v" : ""
  }, {
    "s" : 27347,
    "po" : 35151,
    "n" : "source",
    "v" : ""
  }, {
    "s" : 27347,
    "po" : 35151,
    "n" : "type",
    "v" : ""
  }, {
    "s" : 27347,
    "po" : 35151,
    "n" : "state2",
    "v" : ""
  }, {
    "s" : 27347,
    "po" : 35151,
    "n" : "pvalueT0",
    "v" : ""
  }, {
    "s" : 27347,
    "po" : 35151,
    "n" : "state1",
    "v" : ""
  }, {
    "s" : 27347,
    "po" : 35151,
    "n" : "shared name",
    "v" : "RXRa-P19 (pp) Meox1"
  }, {
    "s" : 27347,
    "po" : 35151,
    "n" : "gene_target",
    "v" : ""
  }, {
    "s" : 27347,
    "po" : 35151,
    "n" : "pvalueT48",
    "v" : ""
  }, {
    "s" : 27347,
    "po" : 35151,
    "n" : "selected",
    "v" : "false",
    "d" : "boolean"
  }, {
    "s" : 27347,
    "po" : 35151,
    "n" : "count_T0",
    "v" : ""
  }, {
    "s" : 27347,
    "po" : 35151,
    "n" : "corr_T0",
    "v" : "1.0",
    "d" : "double"
  }, {
    "s" : 27347,
    "po" : 35151,
    "n" : "corr_T48",
    "v" : "1.0",
    "d" : "double"
  }, {
    "s" : 27347,
    "po" : 35151,
    "n" : "gene2",
    "v" : ""
  }, {
    "s" : 27347,
    "po" : 35151,
    "n" : "gene1",
    "v" : ""
  }, {
    "s" : 27347,
    "po" : 35151,
    "n" : "is_inhibition",
    "v" : "no"
  }, {
    "s" : 27347,
    "po" : 35151,
    "n" : "pvalueT6",
    "v" : ""
  }, {
    "s" : 27347,
    "po" : 35151,
    "n" : "TF",
    "v" : ""
  }, {
    "s" : 27347,
    "po" : 35151,
    "n" : "TG",
    "v" : ""
  }, {
    "s" : 27347,
    "po" : 35151,
    "n" : "name",
    "v" : "RXRa-P19 (pp) Meox1"
  }, {
    "s" : 27347,
    "po" : 35151,
    "n" : "interaction",
    "v" : "pp"
  }, {
    "s" : 27347,
    "po" : 35151,
    "n" : "corr_T6",
    "v" : "1.0",
    "d" : "double"
  }, {
    "s" : 27347,
    "po" : 35151,
    "n" : "count_T48",
    "v" : ""
  }, {
    "s" : 27347,
    "po" : 35150,
    "n" : "count_T6",
    "v" : ""
  }, {
    "s" : 27347,
    "po" : 35150,
    "n" : "source",
    "v" : ""
  }, {
    "s" : 27347,
    "po" : 35150,
    "n" : "type",
    "v" : ""
  }, {
    "s" : 27347,
    "po" : 35150,
    "n" : "state2",
    "v" : ""
  }, {
    "s" : 27347,
    "po" : 35150,
    "n" : "pvalueT0",
    "v" : ""
  }, {
    "s" : 27347,
    "po" : 35150,
    "n" : "state1",
    "v" : ""
  }, {
    "s" : 27347,
    "po" : 35150,
    "n" : "shared name",
    "v" : "RXRa-P19 (pp) Pax6"
  }, {
    "s" : 27347,
    "po" : 35150,
    "n" : "gene_target",
    "v" : ""
  }, {
    "s" : 27347,
    "po" : 35150,
    "n" : "pvalueT48",
    "v" : ""
  }, {
    "s" : 27347,
    "po" : 35150,
    "n" : "selected",
    "v" : "false",
    "d" : "boolean"
  }, {
    "s" : 27347,
    "po" : 35150,
    "n" : "count_T0",
    "v" : ""
  }, {
    "s" : 27347,
    "po" : 35150,
    "n" : "corr_T0",
    "v" : "1.0",
    "d" : "double"
  }, {
    "s" : 27347,
    "po" : 35150,
    "n" : "corr_T48",
    "v" : "1.0",
    "d" : "double"
  }, {
    "s" : 27347,
    "po" : 35150,
    "n" : "gene2",
    "v" : ""
  }, {
    "s" : 27347,
    "po" : 35150,
    "n" : "gene1",
    "v" : ""
  }, {
    "s" : 27347,
    "po" : 35150,
    "n" : "is_inhibition",
    "v" : "no"
  }, {
    "s" : 27347,
    "po" : 35150,
    "n" : "pvalueT6",
    "v" : ""
  }, {
    "s" : 27347,
    "po" : 35150,
    "n" : "TF",
    "v" : ""
  }, {
    "s" : 27347,
    "po" : 35150,
    "n" : "TG",
    "v" : ""
  }, {
    "s" : 27347,
    "po" : 35150,
    "n" : "name",
    "v" : "RXRa-P19 (pp) Pax6"
  }, {
    "s" : 27347,
    "po" : 35150,
    "n" : "interaction",
    "v" : "pp"
  }, {
    "s" : 27347,
    "po" : 35150,
    "n" : "corr_T6",
    "v" : "1.0",
    "d" : "double"
  }, {
    "s" : 27347,
    "po" : 35150,
    "n" : "count_T48",
    "v" : ""
  }, {
    "s" : 27347,
    "po" : 35149,
    "n" : "count_T6",
    "v" : ""
  }, {
    "s" : 27347,
    "po" : 35149,
    "n" : "source",
    "v" : ""
  }, {
    "s" : 27347,
    "po" : 35149,
    "n" : "type",
    "v" : ""
  }, {
    "s" : 27347,
    "po" : 35149,
    "n" : "state2",
    "v" : ""
  }, {
    "s" : 27347,
    "po" : 35149,
    "n" : "pvalueT0",
    "v" : ""
  }, {
    "s" : 27347,
    "po" : 35149,
    "n" : "state1",
    "v" : ""
  }, {
    "s" : 27347,
    "po" : 35149,
    "n" : "shared name",
    "v" : "RXRa-P19 (pp) Rfx4"
  }, {
    "s" : 27347,
    "po" : 35149,
    "n" : "gene_target",
    "v" : ""
  }, {
    "s" : 27347,
    "po" : 35149,
    "n" : "pvalueT48",
    "v" : ""
  }, {
    "s" : 27347,
    "po" : 35149,
    "n" : "selected",
    "v" : "false",
    "d" : "boolean"
  }, {
    "s" : 27347,
    "po" : 35149,
    "n" : "count_T0",
    "v" : ""
  }, {
    "s" : 27347,
    "po" : 35149,
    "n" : "corr_T0",
    "v" : "1.0",
    "d" : "double"
  }, {
    "s" : 27347,
    "po" : 35149,
    "n" : "corr_T48",
    "v" : "1.0",
    "d" : "double"
  }, {
    "s" : 27347,
    "po" : 35149,
    "n" : "gene2",
    "v" : ""
  }, {
    "s" : 27347,
    "po" : 35149,
    "n" : "gene1",
    "v" : ""
  }, {
    "s" : 27347,
    "po" : 35149,
    "n" : "is_inhibition",
    "v" : "no"
  }, {
    "s" : 27347,
    "po" : 35149,
    "n" : "pvalueT6",
    "v" : ""
  }, {
    "s" : 27347,
    "po" : 35149,
    "n" : "TF",
    "v" : ""
  }, {
    "s" : 27347,
    "po" : 35149,
    "n" : "TG",
    "v" : ""
  }, {
    "s" : 27347,
    "po" : 35149,
    "n" : "name",
    "v" : "RXRa-P19 (pp) Rfx4"
  }, {
    "s" : 27347,
    "po" : 35149,
    "n" : "interaction",
    "v" : "pp"
  }, {
    "s" : 27347,
    "po" : 35149,
    "n" : "corr_T6",
    "v" : "1.0",
    "d" : "double"
  }, {
    "s" : 27347,
    "po" : 35149,
    "n" : "count_T48",
    "v" : ""
  }, {
    "s" : 27347,
    "po" : 35148,
    "n" : "count_T6",
    "v" : ""
  }, {
    "s" : 27347,
    "po" : 35148,
    "n" : "source",
    "v" : ""
  }, {
    "s" : 27347,
    "po" : 35148,
    "n" : "type",
    "v" : ""
  }, {
    "s" : 27347,
    "po" : 35148,
    "n" : "state2",
    "v" : ""
  }, {
    "s" : 27347,
    "po" : 35148,
    "n" : "pvalueT0",
    "v" : ""
  }, {
    "s" : 27347,
    "po" : 35148,
    "n" : "state1",
    "v" : ""
  }, {
    "s" : 27347,
    "po" : 35148,
    "n" : "shared name",
    "v" : "RXRa-P19 (pp) Sox11"
  }, {
    "s" : 27347,
    "po" : 35148,
    "n" : "gene_target",
    "v" : ""
  }, {
    "s" : 27347,
    "po" : 35148,
    "n" : "pvalueT48",
    "v" : ""
  }, {
    "s" : 27347,
    "po" : 35148,
    "n" : "selected",
    "v" : "false",
    "d" : "boolean"
  }, {
    "s" : 27347,
    "po" : 35148,
    "n" : "count_T0",
    "v" : ""
  }, {
    "s" : 27347,
    "po" : 35148,
    "n" : "corr_T0",
    "v" : "1.0",
    "d" : "double"
  }, {
    "s" : 27347,
    "po" : 35148,
    "n" : "corr_T48",
    "v" : "1.0",
    "d" : "double"
  }, {
    "s" : 27347,
    "po" : 35148,
    "n" : "gene2",
    "v" : ""
  }, {
    "s" : 27347,
    "po" : 35148,
    "n" : "gene1",
    "v" : ""
  }, {
    "s" : 27347,
    "po" : 35148,
    "n" : "is_inhibition",
    "v" : "no"
  }, {
    "s" : 27347,
    "po" : 35148,
    "n" : "pvalueT6",
    "v" : ""
  }, {
    "s" : 27347,
    "po" : 35148,
    "n" : "TF",
    "v" : ""
  }, {
    "s" : 27347,
    "po" : 35148,
    "n" : "TG",
    "v" : ""
  }, {
    "s" : 27347,
    "po" : 35148,
    "n" : "name",
    "v" : "RXRa-P19 (pp) Sox11"
  }, {
    "s" : 27347,
    "po" : 35148,
    "n" : "interaction",
    "v" : "pp"
  }, {
    "s" : 27347,
    "po" : 35148,
    "n" : "corr_T6",
    "v" : "1.0",
    "d" : "double"
  }, {
    "s" : 27347,
    "po" : 35148,
    "n" : "count_T48",
    "v" : ""
  }, {
    "s" : 27347,
    "po" : 35147,
    "n" : "count_T6",
    "v" : ""
  }, {
    "s" : 27347,
    "po" : 35147,
    "n" : "source",
    "v" : ""
  }, {
    "s" : 27347,
    "po" : 35147,
    "n" : "type",
    "v" : ""
  }, {
    "s" : 27347,
    "po" : 35147,
    "n" : "state2",
    "v" : ""
  }, {
    "s" : 27347,
    "po" : 35147,
    "n" : "pvalueT0",
    "v" : ""
  }, {
    "s" : 27347,
    "po" : 35147,
    "n" : "state1",
    "v" : ""
  }, {
    "s" : 27347,
    "po" : 35147,
    "n" : "shared name",
    "v" : "RXRa-P19 (pp) Hoxb5"
  }, {
    "s" : 27347,
    "po" : 35147,
    "n" : "gene_target",
    "v" : ""
  }, {
    "s" : 27347,
    "po" : 35147,
    "n" : "pvalueT48",
    "v" : ""
  }, {
    "s" : 27347,
    "po" : 35147,
    "n" : "selected",
    "v" : "false",
    "d" : "boolean"
  }, {
    "s" : 27347,
    "po" : 35147,
    "n" : "count_T0",
    "v" : ""
  }, {
    "s" : 27347,
    "po" : 35147,
    "n" : "corr_T0",
    "v" : "1.0",
    "d" : "double"
  }, {
    "s" : 27347,
    "po" : 35147,
    "n" : "corr_T48",
    "v" : "1.0",
    "d" : "double"
  }, {
    "s" : 27347,
    "po" : 35147,
    "n" : "gene2",
    "v" : ""
  }, {
    "s" : 27347,
    "po" : 35147,
    "n" : "gene1",
    "v" : ""
  }, {
    "s" : 27347,
    "po" : 35147,
    "n" : "is_inhibition",
    "v" : "no"
  }, {
    "s" : 27347,
    "po" : 35147,
    "n" : "pvalueT6",
    "v" : ""
  }, {
    "s" : 27347,
    "po" : 35147,
    "n" : "TF",
    "v" : ""
  }, {
    "s" : 27347,
    "po" : 35147,
    "n" : "TG",
    "v" : ""
  }, {
    "s" : 27347,
    "po" : 35147,
    "n" : "name",
    "v" : "RXRa-P19 (pp) Hoxb5"
  }, {
    "s" : 27347,
    "po" : 35147,
    "n" : "interaction",
    "v" : "pp"
  }, {
    "s" : 27347,
    "po" : 35147,
    "n" : "corr_T6",
    "v" : "1.0",
    "d" : "double"
  }, {
    "s" : 27347,
    "po" : 35147,
    "n" : "count_T48",
    "v" : ""
  }, {
    "s" : 27347,
    "po" : 35146,
    "n" : "count_T6",
    "v" : ""
  }, {
    "s" : 27347,
    "po" : 35146,
    "n" : "source",
    "v" : ""
  }, {
    "s" : 27347,
    "po" : 35146,
    "n" : "type",
    "v" : ""
  }, {
    "s" : 27347,
    "po" : 35146,
    "n" : "state2",
    "v" : ""
  }, {
    "s" : 27347,
    "po" : 35146,
    "n" : "pvalueT0",
    "v" : ""
  }, {
    "s" : 27347,
    "po" : 35146,
    "n" : "state1",
    "v" : ""
  }, {
    "s" : 27347,
    "po" : 35146,
    "n" : "shared name",
    "v" : "RXRa-P19 (pp) Epha4"
  }, {
    "s" : 27347,
    "po" : 35146,
    "n" : "gene_target",
    "v" : ""
  }, {
    "s" : 27347,
    "po" : 35146,
    "n" : "pvalueT48",
    "v" : ""
  }, {
    "s" : 27347,
    "po" : 35146,
    "n" : "selected",
    "v" : "false",
    "d" : "boolean"
  }, {
    "s" : 27347,
    "po" : 35146,
    "n" : "count_T0",
    "v" : ""
  }, {
    "s" : 27347,
    "po" : 35146,
    "n" : "corr_T0",
    "v" : "1.0",
    "d" : "double"
  }, {
    "s" : 27347,
    "po" : 35146,
    "n" : "corr_T48",
    "v" : "1.0",
    "d" : "double"
  }, {
    "s" : 27347,
    "po" : 35146,
    "n" : "gene2",
    "v" : ""
  }, {
    "s" : 27347,
    "po" : 35146,
    "n" : "gene1",
    "v" : ""
  }, {
    "s" : 27347,
    "po" : 35146,
    "n" : "is_inhibition",
    "v" : "no"
  }, {
    "s" : 27347,
    "po" : 35146,
    "n" : "pvalueT6",
    "v" : ""
  }, {
    "s" : 27347,
    "po" : 35146,
    "n" : "TF",
    "v" : ""
  }, {
    "s" : 27347,
    "po" : 35146,
    "n" : "TG",
    "v" : ""
  }, {
    "s" : 27347,
    "po" : 35146,
    "n" : "name",
    "v" : "RXRa-P19 (pp) Epha4"
  }, {
    "s" : 27347,
    "po" : 35146,
    "n" : "interaction",
    "v" : "pp"
  }, {
    "s" : 27347,
    "po" : 35146,
    "n" : "corr_T6",
    "v" : "1.0",
    "d" : "double"
  }, {
    "s" : 27347,
    "po" : 35146,
    "n" : "count_T48",
    "v" : ""
  }, {
    "s" : 27347,
    "po" : 35145,
    "n" : "count_T6",
    "v" : ""
  }, {
    "s" : 27347,
    "po" : 35145,
    "n" : "source",
    "v" : ""
  }, {
    "s" : 27347,
    "po" : 35145,
    "n" : "type",
    "v" : ""
  }, {
    "s" : 27347,
    "po" : 35145,
    "n" : "state2",
    "v" : ""
  }, {
    "s" : 27347,
    "po" : 35145,
    "n" : "pvalueT0",
    "v" : ""
  }, {
    "s" : 27347,
    "po" : 35145,
    "n" : "state1",
    "v" : ""
  }, {
    "s" : 27347,
    "po" : 35145,
    "n" : "shared name",
    "v" : "RXRa-P19 (pp) Gabbr1"
  }, {
    "s" : 27347,
    "po" : 35145,
    "n" : "gene_target",
    "v" : ""
  }, {
    "s" : 27347,
    "po" : 35145,
    "n" : "pvalueT48",
    "v" : ""
  }, {
    "s" : 27347,
    "po" : 35145,
    "n" : "selected",
    "v" : "false",
    "d" : "boolean"
  }, {
    "s" : 27347,
    "po" : 35145,
    "n" : "count_T0",
    "v" : ""
  }, {
    "s" : 27347,
    "po" : 35145,
    "n" : "corr_T0",
    "v" : "1.0",
    "d" : "double"
  }, {
    "s" : 27347,
    "po" : 35145,
    "n" : "corr_T48",
    "v" : "1.0",
    "d" : "double"
  }, {
    "s" : 27347,
    "po" : 35145,
    "n" : "gene2",
    "v" : ""
  }, {
    "s" : 27347,
    "po" : 35145,
    "n" : "gene1",
    "v" : ""
  }, {
    "s" : 27347,
    "po" : 35145,
    "n" : "is_inhibition",
    "v" : "no"
  }, {
    "s" : 27347,
    "po" : 35145,
    "n" : "pvalueT6",
    "v" : ""
  }, {
    "s" : 27347,
    "po" : 35145,
    "n" : "TF",
    "v" : ""
  }, {
    "s" : 27347,
    "po" : 35145,
    "n" : "TG",
    "v" : ""
  }, {
    "s" : 27347,
    "po" : 35145,
    "n" : "name",
    "v" : "RXRa-P19 (pp) Gabbr1"
  }, {
    "s" : 27347,
    "po" : 35145,
    "n" : "interaction",
    "v" : "pp"
  }, {
    "s" : 27347,
    "po" : 35145,
    "n" : "corr_T6",
    "v" : "1.0",
    "d" : "double"
  }, {
    "s" : 27347,
    "po" : 35145,
    "n" : "count_T48",
    "v" : ""
  }, {
    "s" : 27347,
    "po" : 35144,
    "n" : "count_T6",
    "v" : ""
  }, {
    "s" : 27347,
    "po" : 35144,
    "n" : "source",
    "v" : ""
  }, {
    "s" : 27347,
    "po" : 35144,
    "n" : "type",
    "v" : ""
  }, {
    "s" : 27347,
    "po" : 35144,
    "n" : "state2",
    "v" : ""
  }, {
    "s" : 27347,
    "po" : 35144,
    "n" : "pvalueT0",
    "v" : ""
  }, {
    "s" : 27347,
    "po" : 35144,
    "n" : "state1",
    "v" : ""
  }, {
    "s" : 27347,
    "po" : 35144,
    "n" : "shared name",
    "v" : "RXRa-P19 (pp) Trim9"
  }, {
    "s" : 27347,
    "po" : 35144,
    "n" : "gene_target",
    "v" : ""
  }, {
    "s" : 27347,
    "po" : 35144,
    "n" : "pvalueT48",
    "v" : ""
  }, {
    "s" : 27347,
    "po" : 35144,
    "n" : "selected",
    "v" : "false",
    "d" : "boolean"
  }, {
    "s" : 27347,
    "po" : 35144,
    "n" : "count_T0",
    "v" : ""
  }, {
    "s" : 27347,
    "po" : 35144,
    "n" : "corr_T0",
    "v" : "1.0",
    "d" : "double"
  }, {
    "s" : 27347,
    "po" : 35144,
    "n" : "corr_T48",
    "v" : "1.0",
    "d" : "double"
  }, {
    "s" : 27347,
    "po" : 35144,
    "n" : "gene2",
    "v" : ""
  }, {
    "s" : 27347,
    "po" : 35144,
    "n" : "gene1",
    "v" : ""
  }, {
    "s" : 27347,
    "po" : 35144,
    "n" : "is_inhibition",
    "v" : "no"
  }, {
    "s" : 27347,
    "po" : 35144,
    "n" : "pvalueT6",
    "v" : ""
  }, {
    "s" : 27347,
    "po" : 35144,
    "n" : "TF",
    "v" : ""
  }, {
    "s" : 27347,
    "po" : 35144,
    "n" : "TG",
    "v" : ""
  }, {
    "s" : 27347,
    "po" : 35144,
    "n" : "name",
    "v" : "RXRa-P19 (pp) Trim9"
  }, {
    "s" : 27347,
    "po" : 35144,
    "n" : "interaction",
    "v" : "pp"
  }, {
    "s" : 27347,
    "po" : 35144,
    "n" : "corr_T6",
    "v" : "1.0",
    "d" : "double"
  }, {
    "s" : 27347,
    "po" : 35144,
    "n" : "count_T48",
    "v" : ""
  }, {
    "s" : 27347,
    "po" : 35143,
    "n" : "count_T6",
    "v" : ""
  }, {
    "s" : 27347,
    "po" : 35143,
    "n" : "source",
    "v" : ""
  }, {
    "s" : 27347,
    "po" : 35143,
    "n" : "type",
    "v" : ""
  }, {
    "s" : 27347,
    "po" : 35143,
    "n" : "state2",
    "v" : ""
  }, {
    "s" : 27347,
    "po" : 35143,
    "n" : "pvalueT0",
    "v" : ""
  }, {
    "s" : 27347,
    "po" : 35143,
    "n" : "state1",
    "v" : ""
  }, {
    "s" : 27347,
    "po" : 35143,
    "n" : "shared name",
    "v" : "RXRa-P19 (pp) Elavl3"
  }, {
    "s" : 27347,
    "po" : 35143,
    "n" : "gene_target",
    "v" : ""
  }, {
    "s" : 27347,
    "po" : 35143,
    "n" : "pvalueT48",
    "v" : ""
  }, {
    "s" : 27347,
    "po" : 35143,
    "n" : "selected",
    "v" : "false",
    "d" : "boolean"
  }, {
    "s" : 27347,
    "po" : 35143,
    "n" : "count_T0",
    "v" : ""
  }, {
    "s" : 27347,
    "po" : 35143,
    "n" : "corr_T0",
    "v" : "1.0",
    "d" : "double"
  }, {
    "s" : 27347,
    "po" : 35143,
    "n" : "corr_T48",
    "v" : "1.0",
    "d" : "double"
  }, {
    "s" : 27347,
    "po" : 35143,
    "n" : "gene2",
    "v" : ""
  }, {
    "s" : 27347,
    "po" : 35143,
    "n" : "gene1",
    "v" : ""
  }, {
    "s" : 27347,
    "po" : 35143,
    "n" : "is_inhibition",
    "v" : "no"
  }, {
    "s" : 27347,
    "po" : 35143,
    "n" : "pvalueT6",
    "v" : ""
  }, {
    "s" : 27347,
    "po" : 35143,
    "n" : "TF",
    "v" : ""
  }, {
    "s" : 27347,
    "po" : 35143,
    "n" : "TG",
    "v" : ""
  }, {
    "s" : 27347,
    "po" : 35143,
    "n" : "name",
    "v" : "RXRa-P19 (pp) Elavl3"
  }, {
    "s" : 27347,
    "po" : 35143,
    "n" : "interaction",
    "v" : "pp"
  }, {
    "s" : 27347,
    "po" : 35143,
    "n" : "corr_T6",
    "v" : "1.0",
    "d" : "double"
  }, {
    "s" : 27347,
    "po" : 35143,
    "n" : "count_T48",
    "v" : ""
  }, {
    "s" : 27347,
    "po" : 35142,
    "n" : "count_T6",
    "v" : ""
  }, {
    "s" : 27347,
    "po" : 35142,
    "n" : "source",
    "v" : ""
  }, {
    "s" : 27347,
    "po" : 35142,
    "n" : "type",
    "v" : ""
  }, {
    "s" : 27347,
    "po" : 35142,
    "n" : "state2",
    "v" : ""
  }, {
    "s" : 27347,
    "po" : 35142,
    "n" : "pvalueT0",
    "v" : ""
  }, {
    "s" : 27347,
    "po" : 35142,
    "n" : "state1",
    "v" : ""
  }, {
    "s" : 27347,
    "po" : 35142,
    "n" : "shared name",
    "v" : "RXRa-P19 (pp) Axin2"
  }, {
    "s" : 27347,
    "po" : 35142,
    "n" : "gene_target",
    "v" : ""
  }, {
    "s" : 27347,
    "po" : 35142,
    "n" : "pvalueT48",
    "v" : ""
  }, {
    "s" : 27347,
    "po" : 35142,
    "n" : "selected",
    "v" : "false",
    "d" : "boolean"
  }, {
    "s" : 27347,
    "po" : 35142,
    "n" : "count_T0",
    "v" : ""
  }, {
    "s" : 27347,
    "po" : 35142,
    "n" : "corr_T0",
    "v" : "1.0",
    "d" : "double"
  }, {
    "s" : 27347,
    "po" : 35142,
    "n" : "corr_T48",
    "v" : "1.0",
    "d" : "double"
  }, {
    "s" : 27347,
    "po" : 35142,
    "n" : "gene2",
    "v" : ""
  }, {
    "s" : 27347,
    "po" : 35142,
    "n" : "gene1",
    "v" : ""
  }, {
    "s" : 27347,
    "po" : 35142,
    "n" : "is_inhibition",
    "v" : "no"
  }, {
    "s" : 27347,
    "po" : 35142,
    "n" : "pvalueT6",
    "v" : ""
  }, {
    "s" : 27347,
    "po" : 35142,
    "n" : "TF",
    "v" : ""
  }, {
    "s" : 27347,
    "po" : 35142,
    "n" : "TG",
    "v" : ""
  }, {
    "s" : 27347,
    "po" : 35142,
    "n" : "name",
    "v" : "RXRa-P19 (pp) Axin2"
  }, {
    "s" : 27347,
    "po" : 35142,
    "n" : "interaction",
    "v" : "pp"
  }, {
    "s" : 27347,
    "po" : 35142,
    "n" : "corr_T6",
    "v" : "1.0",
    "d" : "double"
  }, {
    "s" : 27347,
    "po" : 35142,
    "n" : "count_T48",
    "v" : ""
  }, {
    "s" : 27347,
    "po" : 35141,
    "n" : "count_T6",
    "v" : ""
  }, {
    "s" : 27347,
    "po" : 35141,
    "n" : "source",
    "v" : ""
  }, {
    "s" : 27347,
    "po" : 35141,
    "n" : "type",
    "v" : ""
  }, {
    "s" : 27347,
    "po" : 35141,
    "n" : "state2",
    "v" : ""
  }, {
    "s" : 27347,
    "po" : 35141,
    "n" : "pvalueT0",
    "v" : ""
  }, {
    "s" : 27347,
    "po" : 35141,
    "n" : "state1",
    "v" : ""
  }, {
    "s" : 27347,
    "po" : 35141,
    "n" : "shared name",
    "v" : "RXRa-P19 (pp) Hoxa5"
  }, {
    "s" : 27347,
    "po" : 35141,
    "n" : "gene_target",
    "v" : ""
  }, {
    "s" : 27347,
    "po" : 35141,
    "n" : "pvalueT48",
    "v" : ""
  }, {
    "s" : 27347,
    "po" : 35141,
    "n" : "selected",
    "v" : "false",
    "d" : "boolean"
  }, {
    "s" : 27347,
    "po" : 35141,
    "n" : "count_T0",
    "v" : ""
  }, {
    "s" : 27347,
    "po" : 35141,
    "n" : "corr_T0",
    "v" : "1.0",
    "d" : "double"
  }, {
    "s" : 27347,
    "po" : 35141,
    "n" : "corr_T48",
    "v" : "1.0",
    "d" : "double"
  }, {
    "s" : 27347,
    "po" : 35141,
    "n" : "gene2",
    "v" : ""
  }, {
    "s" : 27347,
    "po" : 35141,
    "n" : "gene1",
    "v" : ""
  }, {
    "s" : 27347,
    "po" : 35141,
    "n" : "is_inhibition",
    "v" : "no"
  }, {
    "s" : 27347,
    "po" : 35141,
    "n" : "pvalueT6",
    "v" : ""
  }, {
    "s" : 27347,
    "po" : 35141,
    "n" : "TF",
    "v" : ""
  }, {
    "s" : 27347,
    "po" : 35141,
    "n" : "TG",
    "v" : ""
  }, {
    "s" : 27347,
    "po" : 35141,
    "n" : "name",
    "v" : "RXRa-P19 (pp) Hoxa5"
  }, {
    "s" : 27347,
    "po" : 35141,
    "n" : "interaction",
    "v" : "pp"
  }, {
    "s" : 27347,
    "po" : 35141,
    "n" : "corr_T6",
    "v" : "1.0",
    "d" : "double"
  }, {
    "s" : 27347,
    "po" : 35141,
    "n" : "count_T48",
    "v" : ""
  }, {
    "s" : 27347,
    "po" : 35140,
    "n" : "count_T6",
    "v" : ""
  }, {
    "s" : 27347,
    "po" : 35140,
    "n" : "source",
    "v" : ""
  }, {
    "s" : 27347,
    "po" : 35140,
    "n" : "type",
    "v" : ""
  }, {
    "s" : 27347,
    "po" : 35140,
    "n" : "state2",
    "v" : ""
  }, {
    "s" : 27347,
    "po" : 35140,
    "n" : "pvalueT0",
    "v" : ""
  }, {
    "s" : 27347,
    "po" : 35140,
    "n" : "state1",
    "v" : ""
  }, {
    "s" : 27347,
    "po" : 35140,
    "n" : "shared name",
    "v" : "RXRa-P19 (pp) Sox6"
  }, {
    "s" : 27347,
    "po" : 35140,
    "n" : "gene_target",
    "v" : ""
  }, {
    "s" : 27347,
    "po" : 35140,
    "n" : "pvalueT48",
    "v" : ""
  }, {
    "s" : 27347,
    "po" : 35140,
    "n" : "selected",
    "v" : "false",
    "d" : "boolean"
  }, {
    "s" : 27347,
    "po" : 35140,
    "n" : "count_T0",
    "v" : ""
  }, {
    "s" : 27347,
    "po" : 35140,
    "n" : "corr_T0",
    "v" : "1.0",
    "d" : "double"
  }, {
    "s" : 27347,
    "po" : 35140,
    "n" : "corr_T48",
    "v" : "1.0",
    "d" : "double"
  }, {
    "s" : 27347,
    "po" : 35140,
    "n" : "gene2",
    "v" : ""
  }, {
    "s" : 27347,
    "po" : 35140,
    "n" : "gene1",
    "v" : ""
  }, {
    "s" : 27347,
    "po" : 35140,
    "n" : "is_inhibition",
    "v" : "no"
  }, {
    "s" : 27347,
    "po" : 35140,
    "n" : "pvalueT6",
    "v" : ""
  }, {
    "s" : 27347,
    "po" : 35140,
    "n" : "TF",
    "v" : ""
  }, {
    "s" : 27347,
    "po" : 35140,
    "n" : "TG",
    "v" : ""
  }, {
    "s" : 27347,
    "po" : 35140,
    "n" : "name",
    "v" : "RXRa-P19 (pp) Sox6"
  }, {
    "s" : 27347,
    "po" : 35140,
    "n" : "interaction",
    "v" : "pp"
  }, {
    "s" : 27347,
    "po" : 35140,
    "n" : "corr_T6",
    "v" : "1.0",
    "d" : "double"
  }, {
    "s" : 27347,
    "po" : 35140,
    "n" : "count_T48",
    "v" : ""
  }, {
    "s" : 27347,
    "po" : 35139,
    "n" : "count_T6",
    "v" : ""
  }, {
    "s" : 27347,
    "po" : 35139,
    "n" : "source",
    "v" : ""
  }, {
    "s" : 27347,
    "po" : 35139,
    "n" : "type",
    "v" : ""
  }, {
    "s" : 27347,
    "po" : 35139,
    "n" : "state2",
    "v" : ""
  }, {
    "s" : 27347,
    "po" : 35139,
    "n" : "pvalueT0",
    "v" : ""
  }, {
    "s" : 27347,
    "po" : 35139,
    "n" : "state1",
    "v" : ""
  }, {
    "s" : 27347,
    "po" : 35139,
    "n" : "shared name",
    "v" : "RXRa-P19 (pp) Tmem108"
  }, {
    "s" : 27347,
    "po" : 35139,
    "n" : "gene_target",
    "v" : ""
  }, {
    "s" : 27347,
    "po" : 35139,
    "n" : "pvalueT48",
    "v" : ""
  }, {
    "s" : 27347,
    "po" : 35139,
    "n" : "selected",
    "v" : "false",
    "d" : "boolean"
  }, {
    "s" : 27347,
    "po" : 35139,
    "n" : "count_T0",
    "v" : ""
  }, {
    "s" : 27347,
    "po" : 35139,
    "n" : "corr_T0",
    "v" : "1.0",
    "d" : "double"
  }, {
    "s" : 27347,
    "po" : 35139,
    "n" : "corr_T48",
    "v" : "1.0",
    "d" : "double"
  }, {
    "s" : 27347,
    "po" : 35139,
    "n" : "gene2",
    "v" : ""
  }, {
    "s" : 27347,
    "po" : 35139,
    "n" : "gene1",
    "v" : ""
  }, {
    "s" : 27347,
    "po" : 35139,
    "n" : "is_inhibition",
    "v" : "no"
  }, {
    "s" : 27347,
    "po" : 35139,
    "n" : "pvalueT6",
    "v" : ""
  }, {
    "s" : 27347,
    "po" : 35139,
    "n" : "TF",
    "v" : ""
  }, {
    "s" : 27347,
    "po" : 35139,
    "n" : "TG",
    "v" : ""
  }, {
    "s" : 27347,
    "po" : 35139,
    "n" : "name",
    "v" : "RXRa-P19 (pp) Tmem108"
  }, {
    "s" : 27347,
    "po" : 35139,
    "n" : "interaction",
    "v" : "pp"
  }, {
    "s" : 27347,
    "po" : 35139,
    "n" : "corr_T6",
    "v" : "1.0",
    "d" : "double"
  }, {
    "s" : 27347,
    "po" : 35139,
    "n" : "count_T48",
    "v" : ""
  }, {
    "s" : 27347,
    "po" : 35138,
    "n" : "count_T6",
    "v" : ""
  }, {
    "s" : 27347,
    "po" : 35138,
    "n" : "source",
    "v" : ""
  }, {
    "s" : 27347,
    "po" : 35138,
    "n" : "type",
    "v" : ""
  }, {
    "s" : 27347,
    "po" : 35138,
    "n" : "state2",
    "v" : ""
  }, {
    "s" : 27347,
    "po" : 35138,
    "n" : "pvalueT0",
    "v" : ""
  }, {
    "s" : 27347,
    "po" : 35138,
    "n" : "state1",
    "v" : ""
  }, {
    "s" : 27347,
    "po" : 35138,
    "n" : "shared name",
    "v" : "RXRa-P19 (pp) Hoxb3"
  }, {
    "s" : 27347,
    "po" : 35138,
    "n" : "gene_target",
    "v" : ""
  }, {
    "s" : 27347,
    "po" : 35138,
    "n" : "pvalueT48",
    "v" : ""
  }, {
    "s" : 27347,
    "po" : 35138,
    "n" : "selected",
    "v" : "false",
    "d" : "boolean"
  }, {
    "s" : 27347,
    "po" : 35138,
    "n" : "count_T0",
    "v" : ""
  }, {
    "s" : 27347,
    "po" : 35138,
    "n" : "corr_T0",
    "v" : "1.0",
    "d" : "double"
  }, {
    "s" : 27347,
    "po" : 35138,
    "n" : "corr_T48",
    "v" : "1.0",
    "d" : "double"
  }, {
    "s" : 27347,
    "po" : 35138,
    "n" : "gene2",
    "v" : ""
  }, {
    "s" : 27347,
    "po" : 35138,
    "n" : "gene1",
    "v" : ""
  }, {
    "s" : 27347,
    "po" : 35138,
    "n" : "is_inhibition",
    "v" : "no"
  }, {
    "s" : 27347,
    "po" : 35138,
    "n" : "pvalueT6",
    "v" : ""
  }, {
    "s" : 27347,
    "po" : 35138,
    "n" : "TF",
    "v" : ""
  }, {
    "s" : 27347,
    "po" : 35138,
    "n" : "TG",
    "v" : ""
  }, {
    "s" : 27347,
    "po" : 35138,
    "n" : "name",
    "v" : "RXRa-P19 (pp) Hoxb3"
  }, {
    "s" : 27347,
    "po" : 35138,
    "n" : "interaction",
    "v" : "pp"
  }, {
    "s" : 27347,
    "po" : 35138,
    "n" : "corr_T6",
    "v" : "1.0",
    "d" : "double"
  }, {
    "s" : 27347,
    "po" : 35138,
    "n" : "count_T48",
    "v" : ""
  }, {
    "s" : 27347,
    "po" : 35137,
    "n" : "count_T6",
    "v" : ""
  }, {
    "s" : 27347,
    "po" : 35137,
    "n" : "source",
    "v" : ""
  }, {
    "s" : 27347,
    "po" : 35137,
    "n" : "type",
    "v" : ""
  }, {
    "s" : 27347,
    "po" : 35137,
    "n" : "state2",
    "v" : ""
  }, {
    "s" : 27347,
    "po" : 35137,
    "n" : "pvalueT0",
    "v" : ""
  }, {
    "s" : 27347,
    "po" : 35137,
    "n" : "state1",
    "v" : ""
  }, {
    "s" : 27347,
    "po" : 35137,
    "n" : "shared name",
    "v" : "RXRa-P19 (pp) Satb2"
  }, {
    "s" : 27347,
    "po" : 35137,
    "n" : "gene_target",
    "v" : ""
  }, {
    "s" : 27347,
    "po" : 35137,
    "n" : "pvalueT48",
    "v" : ""
  }, {
    "s" : 27347,
    "po" : 35137,
    "n" : "selected",
    "v" : "false",
    "d" : "boolean"
  }, {
    "s" : 27347,
    "po" : 35137,
    "n" : "count_T0",
    "v" : ""
  }, {
    "s" : 27347,
    "po" : 35137,
    "n" : "corr_T0",
    "v" : "1.0",
    "d" : "double"
  }, {
    "s" : 27347,
    "po" : 35137,
    "n" : "corr_T48",
    "v" : "1.0",
    "d" : "double"
  }, {
    "s" : 27347,
    "po" : 35137,
    "n" : "gene2",
    "v" : ""
  }, {
    "s" : 27347,
    "po" : 35137,
    "n" : "gene1",
    "v" : ""
  }, {
    "s" : 27347,
    "po" : 35137,
    "n" : "is_inhibition",
    "v" : "no"
  }, {
    "s" : 27347,
    "po" : 35137,
    "n" : "pvalueT6",
    "v" : ""
  }, {
    "s" : 27347,
    "po" : 35137,
    "n" : "TF",
    "v" : ""
  }, {
    "s" : 27347,
    "po" : 35137,
    "n" : "TG",
    "v" : ""
  }, {
    "s" : 27347,
    "po" : 35137,
    "n" : "name",
    "v" : "RXRa-P19 (pp) Satb2"
  }, {
    "s" : 27347,
    "po" : 35137,
    "n" : "interaction",
    "v" : "pp"
  }, {
    "s" : 27347,
    "po" : 35137,
    "n" : "corr_T6",
    "v" : "1.0",
    "d" : "double"
  }, {
    "s" : 27347,
    "po" : 35137,
    "n" : "count_T48",
    "v" : ""
  }, {
    "s" : 27347,
    "po" : 35136,
    "n" : "count_T6",
    "v" : ""
  }, {
    "s" : 27347,
    "po" : 35136,
    "n" : "source",
    "v" : ""
  }, {
    "s" : 27347,
    "po" : 35136,
    "n" : "type",
    "v" : ""
  }, {
    "s" : 27347,
    "po" : 35136,
    "n" : "state2",
    "v" : ""
  }, {
    "s" : 27347,
    "po" : 35136,
    "n" : "pvalueT0",
    "v" : ""
  }, {
    "s" : 27347,
    "po" : 35136,
    "n" : "state1",
    "v" : ""
  }, {
    "s" : 27347,
    "po" : 35136,
    "n" : "shared name",
    "v" : "RXRa-P19 (pp) Spsb1"
  }, {
    "s" : 27347,
    "po" : 35136,
    "n" : "gene_target",
    "v" : ""
  }, {
    "s" : 27347,
    "po" : 35136,
    "n" : "pvalueT48",
    "v" : ""
  }, {
    "s" : 27347,
    "po" : 35136,
    "n" : "selected",
    "v" : "false",
    "d" : "boolean"
  }, {
    "s" : 27347,
    "po" : 35136,
    "n" : "count_T0",
    "v" : ""
  }, {
    "s" : 27347,
    "po" : 35136,
    "n" : "corr_T0",
    "v" : "1.0",
    "d" : "double"
  }, {
    "s" : 27347,
    "po" : 35136,
    "n" : "corr_T48",
    "v" : "1.0",
    "d" : "double"
  }, {
    "s" : 27347,
    "po" : 35136,
    "n" : "gene2",
    "v" : ""
  }, {
    "s" : 27347,
    "po" : 35136,
    "n" : "gene1",
    "v" : ""
  }, {
    "s" : 27347,
    "po" : 35136,
    "n" : "is_inhibition",
    "v" : "no"
  }, {
    "s" : 27347,
    "po" : 35136,
    "n" : "pvalueT6",
    "v" : ""
  }, {
    "s" : 27347,
    "po" : 35136,
    "n" : "TF",
    "v" : ""
  }, {
    "s" : 27347,
    "po" : 35136,
    "n" : "TG",
    "v" : ""
  }, {
    "s" : 27347,
    "po" : 35136,
    "n" : "name",
    "v" : "RXRa-P19 (pp) Spsb1"
  }, {
    "s" : 27347,
    "po" : 35136,
    "n" : "interaction",
    "v" : "pp"
  }, {
    "s" : 27347,
    "po" : 35136,
    "n" : "corr_T6",
    "v" : "1.0",
    "d" : "double"
  }, {
    "s" : 27347,
    "po" : 35136,
    "n" : "count_T48",
    "v" : ""
  }, {
    "s" : 27347,
    "po" : 35135,
    "n" : "count_T6",
    "v" : ""
  }, {
    "s" : 27347,
    "po" : 35135,
    "n" : "source",
    "v" : ""
  }, {
    "s" : 27347,
    "po" : 35135,
    "n" : "type",
    "v" : ""
  }, {
    "s" : 27347,
    "po" : 35135,
    "n" : "state2",
    "v" : ""
  }, {
    "s" : 27347,
    "po" : 35135,
    "n" : "pvalueT0",
    "v" : ""
  }, {
    "s" : 27347,
    "po" : 35135,
    "n" : "state1",
    "v" : ""
  }, {
    "s" : 27347,
    "po" : 35135,
    "n" : "shared name",
    "v" : "RXRa-P19 (pp) Rbms1"
  }, {
    "s" : 27347,
    "po" : 35135,
    "n" : "gene_target",
    "v" : ""
  }, {
    "s" : 27347,
    "po" : 35135,
    "n" : "pvalueT48",
    "v" : ""
  }, {
    "s" : 27347,
    "po" : 35135,
    "n" : "selected",
    "v" : "false",
    "d" : "boolean"
  }, {
    "s" : 27347,
    "po" : 35135,
    "n" : "count_T0",
    "v" : ""
  }, {
    "s" : 27347,
    "po" : 35135,
    "n" : "corr_T0",
    "v" : "1.0",
    "d" : "double"
  }, {
    "s" : 27347,
    "po" : 35135,
    "n" : "corr_T48",
    "v" : "1.0",
    "d" : "double"
  }, {
    "s" : 27347,
    "po" : 35135,
    "n" : "gene2",
    "v" : ""
  }, {
    "s" : 27347,
    "po" : 35135,
    "n" : "gene1",
    "v" : ""
  }, {
    "s" : 27347,
    "po" : 35135,
    "n" : "is_inhibition",
    "v" : "no"
  }, {
    "s" : 27347,
    "po" : 35135,
    "n" : "pvalueT6",
    "v" : ""
  }, {
    "s" : 27347,
    "po" : 35135,
    "n" : "TF",
    "v" : ""
  }, {
    "s" : 27347,
    "po" : 35135,
    "n" : "TG",
    "v" : ""
  }, {
    "s" : 27347,
    "po" : 35135,
    "n" : "name",
    "v" : "RXRa-P19 (pp) Rbms1"
  }, {
    "s" : 27347,
    "po" : 35135,
    "n" : "interaction",
    "v" : "pp"
  }, {
    "s" : 27347,
    "po" : 35135,
    "n" : "corr_T6",
    "v" : "1.0",
    "d" : "double"
  }, {
    "s" : 27347,
    "po" : 35135,
    "n" : "count_T48",
    "v" : ""
  }, {
    "s" : 27347,
    "po" : 35134,
    "n" : "count_T6",
    "v" : ""
  }, {
    "s" : 27347,
    "po" : 35134,
    "n" : "source",
    "v" : ""
  }, {
    "s" : 27347,
    "po" : 35134,
    "n" : "type",
    "v" : ""
  }, {
    "s" : 27347,
    "po" : 35134,
    "n" : "state2",
    "v" : ""
  }, {
    "s" : 27347,
    "po" : 35134,
    "n" : "pvalueT0",
    "v" : ""
  }, {
    "s" : 27347,
    "po" : 35134,
    "n" : "state1",
    "v" : ""
  }, {
    "s" : 27347,
    "po" : 35134,
    "n" : "shared name",
    "v" : "RXRa-P19 (pp) Hoxa4"
  }, {
    "s" : 27347,
    "po" : 35134,
    "n" : "gene_target",
    "v" : ""
  }, {
    "s" : 27347,
    "po" : 35134,
    "n" : "pvalueT48",
    "v" : ""
  }, {
    "s" : 27347,
    "po" : 35134,
    "n" : "selected",
    "v" : "false",
    "d" : "boolean"
  }, {
    "s" : 27347,
    "po" : 35134,
    "n" : "count_T0",
    "v" : ""
  }, {
    "s" : 27347,
    "po" : 35134,
    "n" : "corr_T0",
    "v" : "1.0",
    "d" : "double"
  }, {
    "s" : 27347,
    "po" : 35134,
    "n" : "corr_T48",
    "v" : "1.0",
    "d" : "double"
  }, {
    "s" : 27347,
    "po" : 35134,
    "n" : "gene2",
    "v" : ""
  }, {
    "s" : 27347,
    "po" : 35134,
    "n" : "gene1",
    "v" : ""
  }, {
    "s" : 27347,
    "po" : 35134,
    "n" : "is_inhibition",
    "v" : "no"
  }, {
    "s" : 27347,
    "po" : 35134,
    "n" : "pvalueT6",
    "v" : ""
  }, {
    "s" : 27347,
    "po" : 35134,
    "n" : "TF",
    "v" : ""
  }, {
    "s" : 27347,
    "po" : 35134,
    "n" : "TG",
    "v" : ""
  }, {
    "s" : 27347,
    "po" : 35134,
    "n" : "name",
    "v" : "RXRa-P19 (pp) Hoxa4"
  }, {
    "s" : 27347,
    "po" : 35134,
    "n" : "interaction",
    "v" : "pp"
  }, {
    "s" : 27347,
    "po" : 35134,
    "n" : "corr_T6",
    "v" : "1.0",
    "d" : "double"
  }, {
    "s" : 27347,
    "po" : 35134,
    "n" : "count_T48",
    "v" : ""
  }, {
    "s" : 27347,
    "po" : 35133,
    "n" : "count_T6",
    "v" : ""
  }, {
    "s" : 27347,
    "po" : 35133,
    "n" : "source",
    "v" : ""
  }, {
    "s" : 27347,
    "po" : 35133,
    "n" : "type",
    "v" : ""
  }, {
    "s" : 27347,
    "po" : 35133,
    "n" : "state2",
    "v" : ""
  }, {
    "s" : 27347,
    "po" : 35133,
    "n" : "pvalueT0",
    "v" : ""
  }, {
    "s" : 27347,
    "po" : 35133,
    "n" : "state1",
    "v" : ""
  }, {
    "s" : 27347,
    "po" : 35133,
    "n" : "shared name",
    "v" : "RXRa-P19 (pp) Nrip1"
  }, {
    "s" : 27347,
    "po" : 35133,
    "n" : "gene_target",
    "v" : ""
  }, {
    "s" : 27347,
    "po" : 35133,
    "n" : "pvalueT48",
    "v" : ""
  }, {
    "s" : 27347,
    "po" : 35133,
    "n" : "selected",
    "v" : "false",
    "d" : "boolean"
  }, {
    "s" : 27347,
    "po" : 35133,
    "n" : "count_T0",
    "v" : ""
  }, {
    "s" : 27347,
    "po" : 35133,
    "n" : "corr_T0",
    "v" : "1.0",
    "d" : "double"
  }, {
    "s" : 27347,
    "po" : 35133,
    "n" : "corr_T48",
    "v" : "1.0",
    "d" : "double"
  }, {
    "s" : 27347,
    "po" : 35133,
    "n" : "gene2",
    "v" : ""
  }, {
    "s" : 27347,
    "po" : 35133,
    "n" : "gene1",
    "v" : ""
  }, {
    "s" : 27347,
    "po" : 35133,
    "n" : "is_inhibition",
    "v" : "no"
  }, {
    "s" : 27347,
    "po" : 35133,
    "n" : "pvalueT6",
    "v" : ""
  }, {
    "s" : 27347,
    "po" : 35133,
    "n" : "TF",
    "v" : ""
  }, {
    "s" : 27347,
    "po" : 35133,
    "n" : "TG",
    "v" : ""
  }, {
    "s" : 27347,
    "po" : 35133,
    "n" : "name",
    "v" : "RXRa-P19 (pp) Nrip1"
  }, {
    "s" : 27347,
    "po" : 35133,
    "n" : "interaction",
    "v" : "pp"
  }, {
    "s" : 27347,
    "po" : 35133,
    "n" : "corr_T6",
    "v" : "1.0",
    "d" : "double"
  }, {
    "s" : 27347,
    "po" : 35133,
    "n" : "count_T48",
    "v" : ""
  }, {
    "s" : 27347,
    "po" : 35132,
    "n" : "count_T6",
    "v" : ""
  }, {
    "s" : 27347,
    "po" : 35132,
    "n" : "source",
    "v" : ""
  }, {
    "s" : 27347,
    "po" : 35132,
    "n" : "type",
    "v" : ""
  }, {
    "s" : 27347,
    "po" : 35132,
    "n" : "state2",
    "v" : ""
  }, {
    "s" : 27347,
    "po" : 35132,
    "n" : "pvalueT0",
    "v" : ""
  }, {
    "s" : 27347,
    "po" : 35132,
    "n" : "state1",
    "v" : ""
  }, {
    "s" : 27347,
    "po" : 35132,
    "n" : "shared name",
    "v" : "RXRa-P19 (pp) Msx1"
  }, {
    "s" : 27347,
    "po" : 35132,
    "n" : "gene_target",
    "v" : ""
  }, {
    "s" : 27347,
    "po" : 35132,
    "n" : "pvalueT48",
    "v" : ""
  }, {
    "s" : 27347,
    "po" : 35132,
    "n" : "selected",
    "v" : "false",
    "d" : "boolean"
  }, {
    "s" : 27347,
    "po" : 35132,
    "n" : "count_T0",
    "v" : ""
  }, {
    "s" : 27347,
    "po" : 35132,
    "n" : "corr_T0",
    "v" : "1.0",
    "d" : "double"
  }, {
    "s" : 27347,
    "po" : 35132,
    "n" : "corr_T48",
    "v" : "1.0",
    "d" : "double"
  }, {
    "s" : 27347,
    "po" : 35132,
    "n" : "gene2",
    "v" : ""
  }, {
    "s" : 27347,
    "po" : 35132,
    "n" : "gene1",
    "v" : ""
  }, {
    "s" : 27347,
    "po" : 35132,
    "n" : "is_inhibition",
    "v" : "no"
  }, {
    "s" : 27347,
    "po" : 35132,
    "n" : "pvalueT6",
    "v" : ""
  }, {
    "s" : 27347,
    "po" : 35132,
    "n" : "TF",
    "v" : ""
  }, {
    "s" : 27347,
    "po" : 35132,
    "n" : "TG",
    "v" : ""
  }, {
    "s" : 27347,
    "po" : 35132,
    "n" : "name",
    "v" : "RXRa-P19 (pp) Msx1"
  }, {
    "s" : 27347,
    "po" : 35132,
    "n" : "interaction",
    "v" : "pp"
  }, {
    "s" : 27347,
    "po" : 35132,
    "n" : "corr_T6",
    "v" : "1.0",
    "d" : "double"
  }, {
    "s" : 27347,
    "po" : 35132,
    "n" : "count_T48",
    "v" : ""
  }, {
    "s" : 27347,
    "po" : 35131,
    "n" : "count_T6",
    "v" : ""
  }, {
    "s" : 27347,
    "po" : 35131,
    "n" : "source",
    "v" : ""
  }, {
    "s" : 27347,
    "po" : 35131,
    "n" : "type",
    "v" : ""
  }, {
    "s" : 27347,
    "po" : 35131,
    "n" : "state2",
    "v" : ""
  }, {
    "s" : 27347,
    "po" : 35131,
    "n" : "pvalueT0",
    "v" : ""
  }, {
    "s" : 27347,
    "po" : 35131,
    "n" : "state1",
    "v" : ""
  }, {
    "s" : 27347,
    "po" : 35131,
    "n" : "shared name",
    "v" : "RXRa-P19 (pp) Crabp2"
  }, {
    "s" : 27347,
    "po" : 35131,
    "n" : "gene_target",
    "v" : ""
  }, {
    "s" : 27347,
    "po" : 35131,
    "n" : "pvalueT48",
    "v" : ""
  }, {
    "s" : 27347,
    "po" : 35131,
    "n" : "selected",
    "v" : "false",
    "d" : "boolean"
  }, {
    "s" : 27347,
    "po" : 35131,
    "n" : "count_T0",
    "v" : ""
  }, {
    "s" : 27347,
    "po" : 35131,
    "n" : "corr_T0",
    "v" : "1.0",
    "d" : "double"
  }, {
    "s" : 27347,
    "po" : 35131,
    "n" : "corr_T48",
    "v" : "1.0",
    "d" : "double"
  }, {
    "s" : 27347,
    "po" : 35131,
    "n" : "gene2",
    "v" : ""
  }, {
    "s" : 27347,
    "po" : 35131,
    "n" : "gene1",
    "v" : ""
  }, {
    "s" : 27347,
    "po" : 35131,
    "n" : "is_inhibition",
    "v" : "no"
  }, {
    "s" : 27347,
    "po" : 35131,
    "n" : "pvalueT6",
    "v" : ""
  }, {
    "s" : 27347,
    "po" : 35131,
    "n" : "TF",
    "v" : ""
  }, {
    "s" : 27347,
    "po" : 35131,
    "n" : "TG",
    "v" : ""
  }, {
    "s" : 27347,
    "po" : 35131,
    "n" : "name",
    "v" : "RXRa-P19 (pp) Crabp2"
  }, {
    "s" : 27347,
    "po" : 35131,
    "n" : "interaction",
    "v" : "pp"
  }, {
    "s" : 27347,
    "po" : 35131,
    "n" : "corr_T6",
    "v" : "1.0",
    "d" : "double"
  }, {
    "s" : 27347,
    "po" : 35131,
    "n" : "count_T48",
    "v" : ""
  }, {
    "s" : 27347,
    "po" : 35130,
    "n" : "count_T6",
    "v" : ""
  }, {
    "s" : 27347,
    "po" : 35130,
    "n" : "source",
    "v" : ""
  }, {
    "s" : 27347,
    "po" : 35130,
    "n" : "type",
    "v" : ""
  }, {
    "s" : 27347,
    "po" : 35130,
    "n" : "state2",
    "v" : ""
  }, {
    "s" : 27347,
    "po" : 35130,
    "n" : "pvalueT0",
    "v" : ""
  }, {
    "s" : 27347,
    "po" : 35130,
    "n" : "state1",
    "v" : ""
  }, {
    "s" : 27347,
    "po" : 35130,
    "n" : "shared name",
    "v" : "RXRa-P19 (pp) Ier5l"
  }, {
    "s" : 27347,
    "po" : 35130,
    "n" : "gene_target",
    "v" : ""
  }, {
    "s" : 27347,
    "po" : 35130,
    "n" : "pvalueT48",
    "v" : ""
  }, {
    "s" : 27347,
    "po" : 35130,
    "n" : "selected",
    "v" : "false",
    "d" : "boolean"
  }, {
    "s" : 27347,
    "po" : 35130,
    "n" : "count_T0",
    "v" : ""
  }, {
    "s" : 27347,
    "po" : 35130,
    "n" : "corr_T0",
    "v" : "1.0",
    "d" : "double"
  }, {
    "s" : 27347,
    "po" : 35130,
    "n" : "corr_T48",
    "v" : "1.0",
    "d" : "double"
  }, {
    "s" : 27347,
    "po" : 35130,
    "n" : "gene2",
    "v" : ""
  }, {
    "s" : 27347,
    "po" : 35130,
    "n" : "gene1",
    "v" : ""
  }, {
    "s" : 27347,
    "po" : 35130,
    "n" : "is_inhibition",
    "v" : "no"
  }, {
    "s" : 27347,
    "po" : 35130,
    "n" : "pvalueT6",
    "v" : ""
  }, {
    "s" : 27347,
    "po" : 35130,
    "n" : "TF",
    "v" : ""
  }, {
    "s" : 27347,
    "po" : 35130,
    "n" : "TG",
    "v" : ""
  }, {
    "s" : 27347,
    "po" : 35130,
    "n" : "name",
    "v" : "RXRa-P19 (pp) Ier5l"
  }, {
    "s" : 27347,
    "po" : 35130,
    "n" : "interaction",
    "v" : "pp"
  }, {
    "s" : 27347,
    "po" : 35130,
    "n" : "corr_T6",
    "v" : "1.0",
    "d" : "double"
  }, {
    "s" : 27347,
    "po" : 35130,
    "n" : "count_T48",
    "v" : ""
  }, {
    "s" : 27347,
    "po" : 35129,
    "n" : "count_T6",
    "v" : ""
  }, {
    "s" : 27347,
    "po" : 35129,
    "n" : "source",
    "v" : ""
  }, {
    "s" : 27347,
    "po" : 35129,
    "n" : "type",
    "v" : ""
  }, {
    "s" : 27347,
    "po" : 35129,
    "n" : "state2",
    "v" : ""
  }, {
    "s" : 27347,
    "po" : 35129,
    "n" : "pvalueT0",
    "v" : ""
  }, {
    "s" : 27347,
    "po" : 35129,
    "n" : "state1",
    "v" : ""
  }, {
    "s" : 27347,
    "po" : 35129,
    "n" : "shared name",
    "v" : "RXRa-P19 (pp) Hoxb13"
  }, {
    "s" : 27347,
    "po" : 35129,
    "n" : "gene_target",
    "v" : ""
  }, {
    "s" : 27347,
    "po" : 35129,
    "n" : "pvalueT48",
    "v" : ""
  }, {
    "s" : 27347,
    "po" : 35129,
    "n" : "selected",
    "v" : "false",
    "d" : "boolean"
  }, {
    "s" : 27347,
    "po" : 35129,
    "n" : "count_T0",
    "v" : ""
  }, {
    "s" : 27347,
    "po" : 35129,
    "n" : "corr_T0",
    "v" : "1.0",
    "d" : "double"
  }, {
    "s" : 27347,
    "po" : 35129,
    "n" : "corr_T48",
    "v" : "1.0",
    "d" : "double"
  }, {
    "s" : 27347,
    "po" : 35129,
    "n" : "gene2",
    "v" : ""
  }, {
    "s" : 27347,
    "po" : 35129,
    "n" : "gene1",
    "v" : ""
  }, {
    "s" : 27347,
    "po" : 35129,
    "n" : "is_inhibition",
    "v" : "no"
  }, {
    "s" : 27347,
    "po" : 35129,
    "n" : "pvalueT6",
    "v" : ""
  }, {
    "s" : 27347,
    "po" : 35129,
    "n" : "TF",
    "v" : ""
  }, {
    "s" : 27347,
    "po" : 35129,
    "n" : "TG",
    "v" : ""
  }, {
    "s" : 27347,
    "po" : 35129,
    "n" : "name",
    "v" : "RXRa-P19 (pp) Hoxb13"
  }, {
    "s" : 27347,
    "po" : 35129,
    "n" : "interaction",
    "v" : "pp"
  }, {
    "s" : 27347,
    "po" : 35129,
    "n" : "corr_T6",
    "v" : "1.0",
    "d" : "double"
  }, {
    "s" : 27347,
    "po" : 35129,
    "n" : "count_T48",
    "v" : ""
  }, {
    "s" : 27347,
    "po" : 35128,
    "n" : "count_T6",
    "v" : ""
  }, {
    "s" : 27347,
    "po" : 35128,
    "n" : "source",
    "v" : ""
  }, {
    "s" : 27347,
    "po" : 35128,
    "n" : "type",
    "v" : ""
  }, {
    "s" : 27347,
    "po" : 35128,
    "n" : "state2",
    "v" : ""
  }, {
    "s" : 27347,
    "po" : 35128,
    "n" : "pvalueT0",
    "v" : ""
  }, {
    "s" : 27347,
    "po" : 35128,
    "n" : "state1",
    "v" : ""
  }, {
    "s" : 27347,
    "po" : 35128,
    "n" : "shared name",
    "v" : "RXRa-P19 (pp) Trps1"
  }, {
    "s" : 27347,
    "po" : 35128,
    "n" : "gene_target",
    "v" : ""
  }, {
    "s" : 27347,
    "po" : 35128,
    "n" : "pvalueT48",
    "v" : ""
  }, {
    "s" : 27347,
    "po" : 35128,
    "n" : "selected",
    "v" : "false",
    "d" : "boolean"
  }, {
    "s" : 27347,
    "po" : 35128,
    "n" : "count_T0",
    "v" : ""
  }, {
    "s" : 27347,
    "po" : 35128,
    "n" : "corr_T0",
    "v" : "1.0",
    "d" : "double"
  }, {
    "s" : 27347,
    "po" : 35128,
    "n" : "corr_T48",
    "v" : "1.0",
    "d" : "double"
  }, {
    "s" : 27347,
    "po" : 35128,
    "n" : "gene2",
    "v" : ""
  }, {
    "s" : 27347,
    "po" : 35128,
    "n" : "gene1",
    "v" : ""
  }, {
    "s" : 27347,
    "po" : 35128,
    "n" : "is_inhibition",
    "v" : "no"
  }, {
    "s" : 27347,
    "po" : 35128,
    "n" : "pvalueT6",
    "v" : ""
  }, {
    "s" : 27347,
    "po" : 35128,
    "n" : "TF",
    "v" : ""
  }, {
    "s" : 27347,
    "po" : 35128,
    "n" : "TG",
    "v" : ""
  }, {
    "s" : 27347,
    "po" : 35128,
    "n" : "name",
    "v" : "RXRa-P19 (pp) Trps1"
  }, {
    "s" : 27347,
    "po" : 35128,
    "n" : "interaction",
    "v" : "pp"
  }, {
    "s" : 27347,
    "po" : 35128,
    "n" : "corr_T6",
    "v" : "1.0",
    "d" : "double"
  }, {
    "s" : 27347,
    "po" : 35128,
    "n" : "count_T48",
    "v" : ""
  }, {
    "s" : 27347,
    "po" : 35127,
    "n" : "count_T6",
    "v" : ""
  }, {
    "s" : 27347,
    "po" : 35127,
    "n" : "source",
    "v" : ""
  }, {
    "s" : 27347,
    "po" : 35127,
    "n" : "type",
    "v" : ""
  }, {
    "s" : 27347,
    "po" : 35127,
    "n" : "state2",
    "v" : ""
  }, {
    "s" : 27347,
    "po" : 35127,
    "n" : "pvalueT0",
    "v" : ""
  }, {
    "s" : 27347,
    "po" : 35127,
    "n" : "state1",
    "v" : ""
  }, {
    "s" : 27347,
    "po" : 35127,
    "n" : "shared name",
    "v" : "RXRa-P19 (pp) Igfbp4"
  }, {
    "s" : 27347,
    "po" : 35127,
    "n" : "gene_target",
    "v" : ""
  }, {
    "s" : 27347,
    "po" : 35127,
    "n" : "pvalueT48",
    "v" : ""
  }, {
    "s" : 27347,
    "po" : 35127,
    "n" : "selected",
    "v" : "false",
    "d" : "boolean"
  }, {
    "s" : 27347,
    "po" : 35127,
    "n" : "count_T0",
    "v" : ""
  }, {
    "s" : 27347,
    "po" : 35127,
    "n" : "corr_T0",
    "v" : "1.0",
    "d" : "double"
  }, {
    "s" : 27347,
    "po" : 35127,
    "n" : "corr_T48",
    "v" : "1.0",
    "d" : "double"
  }, {
    "s" : 27347,
    "po" : 35127,
    "n" : "gene2",
    "v" : ""
  }, {
    "s" : 27347,
    "po" : 35127,
    "n" : "gene1",
    "v" : ""
  }, {
    "s" : 27347,
    "po" : 35127,
    "n" : "is_inhibition",
    "v" : "no"
  }, {
    "s" : 27347,
    "po" : 35127,
    "n" : "pvalueT6",
    "v" : ""
  }, {
    "s" : 27347,
    "po" : 35127,
    "n" : "TF",
    "v" : ""
  }, {
    "s" : 27347,
    "po" : 35127,
    "n" : "TG",
    "v" : ""
  }, {
    "s" : 27347,
    "po" : 35127,
    "n" : "name",
    "v" : "RXRa-P19 (pp) Igfbp4"
  }, {
    "s" : 27347,
    "po" : 35127,
    "n" : "interaction",
    "v" : "pp"
  }, {
    "s" : 27347,
    "po" : 35127,
    "n" : "corr_T6",
    "v" : "1.0",
    "d" : "double"
  }, {
    "s" : 27347,
    "po" : 35127,
    "n" : "count_T48",
    "v" : ""
  }, {
    "s" : 27347,
    "po" : 35126,
    "n" : "count_T6",
    "v" : ""
  }, {
    "s" : 27347,
    "po" : 35126,
    "n" : "source",
    "v" : ""
  }, {
    "s" : 27347,
    "po" : 35126,
    "n" : "type",
    "v" : ""
  }, {
    "s" : 27347,
    "po" : 35126,
    "n" : "state2",
    "v" : ""
  }, {
    "s" : 27347,
    "po" : 35126,
    "n" : "pvalueT0",
    "v" : ""
  }, {
    "s" : 27347,
    "po" : 35126,
    "n" : "state1",
    "v" : ""
  }, {
    "s" : 27347,
    "po" : 35126,
    "n" : "shared name",
    "v" : "RXRa-P19 (pp) Zfp703"
  }, {
    "s" : 27347,
    "po" : 35126,
    "n" : "gene_target",
    "v" : ""
  }, {
    "s" : 27347,
    "po" : 35126,
    "n" : "pvalueT48",
    "v" : ""
  }, {
    "s" : 27347,
    "po" : 35126,
    "n" : "selected",
    "v" : "false",
    "d" : "boolean"
  }, {
    "s" : 27347,
    "po" : 35126,
    "n" : "count_T0",
    "v" : ""
  }, {
    "s" : 27347,
    "po" : 35126,
    "n" : "corr_T0",
    "v" : "1.0",
    "d" : "double"
  }, {
    "s" : 27347,
    "po" : 35126,
    "n" : "corr_T48",
    "v" : "1.0",
    "d" : "double"
  }, {
    "s" : 27347,
    "po" : 35126,
    "n" : "gene2",
    "v" : ""
  }, {
    "s" : 27347,
    "po" : 35126,
    "n" : "gene1",
    "v" : ""
  }, {
    "s" : 27347,
    "po" : 35126,
    "n" : "is_inhibition",
    "v" : "no"
  }, {
    "s" : 27347,
    "po" : 35126,
    "n" : "pvalueT6",
    "v" : ""
  }, {
    "s" : 27347,
    "po" : 35126,
    "n" : "TF",
    "v" : ""
  }, {
    "s" : 27347,
    "po" : 35126,
    "n" : "TG",
    "v" : ""
  }, {
    "s" : 27347,
    "po" : 35126,
    "n" : "name",
    "v" : "RXRa-P19 (pp) Zfp703"
  }, {
    "s" : 27347,
    "po" : 35126,
    "n" : "interaction",
    "v" : "pp"
  }, {
    "s" : 27347,
    "po" : 35126,
    "n" : "corr_T6",
    "v" : "1.0",
    "d" : "double"
  }, {
    "s" : 27347,
    "po" : 35126,
    "n" : "count_T48",
    "v" : ""
  }, {
    "s" : 27347,
    "po" : 35125,
    "n" : "count_T6",
    "v" : ""
  }, {
    "s" : 27347,
    "po" : 35125,
    "n" : "source",
    "v" : ""
  }, {
    "s" : 27347,
    "po" : 35125,
    "n" : "type",
    "v" : ""
  }, {
    "s" : 27347,
    "po" : 35125,
    "n" : "state2",
    "v" : ""
  }, {
    "s" : 27347,
    "po" : 35125,
    "n" : "pvalueT0",
    "v" : ""
  }, {
    "s" : 27347,
    "po" : 35125,
    "n" : "state1",
    "v" : ""
  }, {
    "s" : 27347,
    "po" : 35125,
    "n" : "shared name",
    "v" : "RXRa-P19 (pp) Stxbp6"
  }, {
    "s" : 27347,
    "po" : 35125,
    "n" : "gene_target",
    "v" : ""
  }, {
    "s" : 27347,
    "po" : 35125,
    "n" : "pvalueT48",
    "v" : ""
  }, {
    "s" : 27347,
    "po" : 35125,
    "n" : "selected",
    "v" : "false",
    "d" : "boolean"
  }, {
    "s" : 27347,
    "po" : 35125,
    "n" : "count_T0",
    "v" : ""
  }, {
    "s" : 27347,
    "po" : 35125,
    "n" : "corr_T0",
    "v" : "1.0",
    "d" : "double"
  }, {
    "s" : 27347,
    "po" : 35125,
    "n" : "corr_T48",
    "v" : "1.0",
    "d" : "double"
  }, {
    "s" : 27347,
    "po" : 35125,
    "n" : "gene2",
    "v" : ""
  }, {
    "s" : 27347,
    "po" : 35125,
    "n" : "gene1",
    "v" : ""
  }, {
    "s" : 27347,
    "po" : 35125,
    "n" : "is_inhibition",
    "v" : "no"
  }, {
    "s" : 27347,
    "po" : 35125,
    "n" : "pvalueT6",
    "v" : ""
  }, {
    "s" : 27347,
    "po" : 35125,
    "n" : "TF",
    "v" : ""
  }, {
    "s" : 27347,
    "po" : 35125,
    "n" : "TG",
    "v" : ""
  }, {
    "s" : 27347,
    "po" : 35125,
    "n" : "name",
    "v" : "RXRa-P19 (pp) Stxbp6"
  }, {
    "s" : 27347,
    "po" : 35125,
    "n" : "interaction",
    "v" : "pp"
  }, {
    "s" : 27347,
    "po" : 35125,
    "n" : "corr_T6",
    "v" : "1.0",
    "d" : "double"
  }, {
    "s" : 27347,
    "po" : 35125,
    "n" : "count_T48",
    "v" : ""
  }, {
    "s" : 27347,
    "po" : 35124,
    "n" : "count_T6",
    "v" : ""
  }, {
    "s" : 27347,
    "po" : 35124,
    "n" : "source",
    "v" : ""
  }, {
    "s" : 27347,
    "po" : 35124,
    "n" : "type",
    "v" : ""
  }, {
    "s" : 27347,
    "po" : 35124,
    "n" : "state2",
    "v" : ""
  }, {
    "s" : 27347,
    "po" : 35124,
    "n" : "pvalueT0",
    "v" : ""
  }, {
    "s" : 27347,
    "po" : 35124,
    "n" : "state1",
    "v" : ""
  }, {
    "s" : 27347,
    "po" : 35124,
    "n" : "shared name",
    "v" : "RXRa-P19 (pp) Tirap"
  }, {
    "s" : 27347,
    "po" : 35124,
    "n" : "gene_target",
    "v" : ""
  }, {
    "s" : 27347,
    "po" : 35124,
    "n" : "pvalueT48",
    "v" : ""
  }, {
    "s" : 27347,
    "po" : 35124,
    "n" : "selected",
    "v" : "false",
    "d" : "boolean"
  }, {
    "s" : 27347,
    "po" : 35124,
    "n" : "count_T0",
    "v" : ""
  }, {
    "s" : 27347,
    "po" : 35124,
    "n" : "corr_T0",
    "v" : "1.0",
    "d" : "double"
  }, {
    "s" : 27347,
    "po" : 35124,
    "n" : "corr_T48",
    "v" : "1.0",
    "d" : "double"
  }, {
    "s" : 27347,
    "po" : 35124,
    "n" : "gene2",
    "v" : ""
  }, {
    "s" : 27347,
    "po" : 35124,
    "n" : "gene1",
    "v" : ""
  }, {
    "s" : 27347,
    "po" : 35124,
    "n" : "is_inhibition",
    "v" : "no"
  }, {
    "s" : 27347,
    "po" : 35124,
    "n" : "pvalueT6",
    "v" : ""
  }, {
    "s" : 27347,
    "po" : 35124,
    "n" : "TF",
    "v" : ""
  }, {
    "s" : 27347,
    "po" : 35124,
    "n" : "TG",
    "v" : ""
  }, {
    "s" : 27347,
    "po" : 35124,
    "n" : "name",
    "v" : "RXRa-P19 (pp) Tirap"
  }, {
    "s" : 27347,
    "po" : 35124,
    "n" : "interaction",
    "v" : "pp"
  }, {
    "s" : 27347,
    "po" : 35124,
    "n" : "corr_T6",
    "v" : "1.0",
    "d" : "double"
  }, {
    "s" : 27347,
    "po" : 35124,
    "n" : "count_T48",
    "v" : ""
  }, {
    "s" : 27347,
    "po" : 35123,
    "n" : "count_T6",
    "v" : ""
  }, {
    "s" : 27347,
    "po" : 35123,
    "n" : "source",
    "v" : ""
  }, {
    "s" : 27347,
    "po" : 35123,
    "n" : "type",
    "v" : ""
  }, {
    "s" : 27347,
    "po" : 35123,
    "n" : "state2",
    "v" : ""
  }, {
    "s" : 27347,
    "po" : 35123,
    "n" : "pvalueT0",
    "v" : ""
  }, {
    "s" : 27347,
    "po" : 35123,
    "n" : "state1",
    "v" : ""
  }, {
    "s" : 27347,
    "po" : 35123,
    "n" : "shared name",
    "v" : "RXRa-P19 (pp) Nudt4"
  }, {
    "s" : 27347,
    "po" : 35123,
    "n" : "gene_target",
    "v" : ""
  }, {
    "s" : 27347,
    "po" : 35123,
    "n" : "pvalueT48",
    "v" : ""
  }, {
    "s" : 27347,
    "po" : 35123,
    "n" : "selected",
    "v" : "false",
    "d" : "boolean"
  }, {
    "s" : 27347,
    "po" : 35123,
    "n" : "count_T0",
    "v" : ""
  }, {
    "s" : 27347,
    "po" : 35123,
    "n" : "corr_T0",
    "v" : "1.0",
    "d" : "double"
  }, {
    "s" : 27347,
    "po" : 35123,
    "n" : "corr_T48",
    "v" : "1.0",
    "d" : "double"
  }, {
    "s" : 27347,
    "po" : 35123,
    "n" : "gene2",
    "v" : ""
  }, {
    "s" : 27347,
    "po" : 35123,
    "n" : "gene1",
    "v" : ""
  }, {
    "s" : 27347,
    "po" : 35123,
    "n" : "is_inhibition",
    "v" : "no"
  }, {
    "s" : 27347,
    "po" : 35123,
    "n" : "pvalueT6",
    "v" : ""
  }, {
    "s" : 27347,
    "po" : 35123,
    "n" : "TF",
    "v" : ""
  }, {
    "s" : 27347,
    "po" : 35123,
    "n" : "TG",
    "v" : ""
  }, {
    "s" : 27347,
    "po" : 35123,
    "n" : "name",
    "v" : "RXRa-P19 (pp) Nudt4"
  }, {
    "s" : 27347,
    "po" : 35123,
    "n" : "interaction",
    "v" : "pp"
  }, {
    "s" : 27347,
    "po" : 35123,
    "n" : "corr_T6",
    "v" : "1.0",
    "d" : "double"
  }, {
    "s" : 27347,
    "po" : 35123,
    "n" : "count_T48",
    "v" : ""
  }, {
    "s" : 27347,
    "po" : 35122,
    "n" : "count_T6",
    "v" : ""
  }, {
    "s" : 27347,
    "po" : 35122,
    "n" : "source",
    "v" : ""
  }, {
    "s" : 27347,
    "po" : 35122,
    "n" : "type",
    "v" : ""
  }, {
    "s" : 27347,
    "po" : 35122,
    "n" : "state2",
    "v" : ""
  }, {
    "s" : 27347,
    "po" : 35122,
    "n" : "pvalueT0",
    "v" : ""
  }, {
    "s" : 27347,
    "po" : 35122,
    "n" : "state1",
    "v" : ""
  }, {
    "s" : 27347,
    "po" : 35122,
    "n" : "shared name",
    "v" : "RXRa-P19 (pp) Npnt"
  }, {
    "s" : 27347,
    "po" : 35122,
    "n" : "gene_target",
    "v" : ""
  }, {
    "s" : 27347,
    "po" : 35122,
    "n" : "pvalueT48",
    "v" : ""
  }, {
    "s" : 27347,
    "po" : 35122,
    "n" : "selected",
    "v" : "false",
    "d" : "boolean"
  }, {
    "s" : 27347,
    "po" : 35122,
    "n" : "count_T0",
    "v" : ""
  }, {
    "s" : 27347,
    "po" : 35122,
    "n" : "corr_T0",
    "v" : "1.0",
    "d" : "double"
  }, {
    "s" : 27347,
    "po" : 35122,
    "n" : "corr_T48",
    "v" : "1.0",
    "d" : "double"
  }, {
    "s" : 27347,
    "po" : 35122,
    "n" : "gene2",
    "v" : ""
  }, {
    "s" : 27347,
    "po" : 35122,
    "n" : "gene1",
    "v" : ""
  }, {
    "s" : 27347,
    "po" : 35122,
    "n" : "is_inhibition",
    "v" : "no"
  }, {
    "s" : 27347,
    "po" : 35122,
    "n" : "pvalueT6",
    "v" : ""
  }, {
    "s" : 27347,
    "po" : 35122,
    "n" : "TF",
    "v" : ""
  }, {
    "s" : 27347,
    "po" : 35122,
    "n" : "TG",
    "v" : ""
  }, {
    "s" : 27347,
    "po" : 35122,
    "n" : "name",
    "v" : "RXRa-P19 (pp) Npnt"
  }, {
    "s" : 27347,
    "po" : 35122,
    "n" : "interaction",
    "v" : "pp"
  }, {
    "s" : 27347,
    "po" : 35122,
    "n" : "corr_T6",
    "v" : "1.0",
    "d" : "double"
  }, {
    "s" : 27347,
    "po" : 35122,
    "n" : "count_T48",
    "v" : ""
  }, {
    "s" : 27347,
    "po" : 35121,
    "n" : "count_T6",
    "v" : ""
  }, {
    "s" : 27347,
    "po" : 35121,
    "n" : "source",
    "v" : ""
  }, {
    "s" : 27347,
    "po" : 35121,
    "n" : "type",
    "v" : ""
  }, {
    "s" : 27347,
    "po" : 35121,
    "n" : "state2",
    "v" : ""
  }, {
    "s" : 27347,
    "po" : 35121,
    "n" : "pvalueT0",
    "v" : ""
  }, {
    "s" : 27347,
    "po" : 35121,
    "n" : "state1",
    "v" : ""
  }, {
    "s" : 27347,
    "po" : 35121,
    "n" : "shared name",
    "v" : "RXRa-P19 (pp) Boc"
  }, {
    "s" : 27347,
    "po" : 35121,
    "n" : "gene_target",
    "v" : ""
  }, {
    "s" : 27347,
    "po" : 35121,
    "n" : "pvalueT48",
    "v" : ""
  }, {
    "s" : 27347,
    "po" : 35121,
    "n" : "selected",
    "v" : "false",
    "d" : "boolean"
  }, {
    "s" : 27347,
    "po" : 35121,
    "n" : "count_T0",
    "v" : ""
  }, {
    "s" : 27347,
    "po" : 35121,
    "n" : "corr_T0",
    "v" : "1.0",
    "d" : "double"
  }, {
    "s" : 27347,
    "po" : 35121,
    "n" : "corr_T48",
    "v" : "1.0",
    "d" : "double"
  }, {
    "s" : 27347,
    "po" : 35121,
    "n" : "gene2",
    "v" : ""
  }, {
    "s" : 27347,
    "po" : 35121,
    "n" : "gene1",
    "v" : ""
  }, {
    "s" : 27347,
    "po" : 35121,
    "n" : "is_inhibition",
    "v" : "no"
  }, {
    "s" : 27347,
    "po" : 35121,
    "n" : "pvalueT6",
    "v" : ""
  }, {
    "s" : 27347,
    "po" : 35121,
    "n" : "TF",
    "v" : ""
  }, {
    "s" : 27347,
    "po" : 35121,
    "n" : "TG",
    "v" : ""
  }, {
    "s" : 27347,
    "po" : 35121,
    "n" : "name",
    "v" : "RXRa-P19 (pp) Boc"
  }, {
    "s" : 27347,
    "po" : 35121,
    "n" : "interaction",
    "v" : "pp"
  }, {
    "s" : 27347,
    "po" : 35121,
    "n" : "corr_T6",
    "v" : "1.0",
    "d" : "double"
  }, {
    "s" : 27347,
    "po" : 35121,
    "n" : "count_T48",
    "v" : ""
  }, {
    "s" : 27347,
    "po" : 35120,
    "n" : "count_T6",
    "v" : ""
  }, {
    "s" : 27347,
    "po" : 35120,
    "n" : "source",
    "v" : ""
  }, {
    "s" : 27347,
    "po" : 35120,
    "n" : "type",
    "v" : ""
  }, {
    "s" : 27347,
    "po" : 35120,
    "n" : "state2",
    "v" : ""
  }, {
    "s" : 27347,
    "po" : 35120,
    "n" : "pvalueT0",
    "v" : ""
  }, {
    "s" : 27347,
    "po" : 35120,
    "n" : "state1",
    "v" : ""
  }, {
    "s" : 27347,
    "po" : 35120,
    "n" : "shared name",
    "v" : "RXRa-P19 (pp) Dnmt3a"
  }, {
    "s" : 27347,
    "po" : 35120,
    "n" : "gene_target",
    "v" : ""
  }, {
    "s" : 27347,
    "po" : 35120,
    "n" : "pvalueT48",
    "v" : ""
  }, {
    "s" : 27347,
    "po" : 35120,
    "n" : "selected",
    "v" : "false",
    "d" : "boolean"
  }, {
    "s" : 27347,
    "po" : 35120,
    "n" : "count_T0",
    "v" : ""
  }, {
    "s" : 27347,
    "po" : 35120,
    "n" : "corr_T0",
    "v" : "1.0",
    "d" : "double"
  }, {
    "s" : 27347,
    "po" : 35120,
    "n" : "corr_T48",
    "v" : "1.0",
    "d" : "double"
  }, {
    "s" : 27347,
    "po" : 35120,
    "n" : "gene2",
    "v" : ""
  }, {
    "s" : 27347,
    "po" : 35120,
    "n" : "gene1",
    "v" : ""
  }, {
    "s" : 27347,
    "po" : 35120,
    "n" : "is_inhibition",
    "v" : "no"
  }, {
    "s" : 27347,
    "po" : 35120,
    "n" : "pvalueT6",
    "v" : ""
  }, {
    "s" : 27347,
    "po" : 35120,
    "n" : "TF",
    "v" : ""
  }, {
    "s" : 27347,
    "po" : 35120,
    "n" : "TG",
    "v" : ""
  }, {
    "s" : 27347,
    "po" : 35120,
    "n" : "name",
    "v" : "RXRa-P19 (pp) Dnmt3a"
  }, {
    "s" : 27347,
    "po" : 35120,
    "n" : "interaction",
    "v" : "pp"
  }, {
    "s" : 27347,
    "po" : 35120,
    "n" : "corr_T6",
    "v" : "1.0",
    "d" : "double"
  }, {
    "s" : 27347,
    "po" : 35120,
    "n" : "count_T48",
    "v" : ""
  }, {
    "s" : 27347,
    "po" : 35119,
    "n" : "count_T6",
    "v" : ""
  }, {
    "s" : 27347,
    "po" : 35119,
    "n" : "source",
    "v" : ""
  }, {
    "s" : 27347,
    "po" : 35119,
    "n" : "type",
    "v" : ""
  }, {
    "s" : 27347,
    "po" : 35119,
    "n" : "state2",
    "v" : ""
  }, {
    "s" : 27347,
    "po" : 35119,
    "n" : "pvalueT0",
    "v" : ""
  }, {
    "s" : 27347,
    "po" : 35119,
    "n" : "state1",
    "v" : ""
  }, {
    "s" : 27347,
    "po" : 35119,
    "n" : "shared name",
    "v" : "RXRa-P19 (pp) Csn3"
  }, {
    "s" : 27347,
    "po" : 35119,
    "n" : "gene_target",
    "v" : ""
  }, {
    "s" : 27347,
    "po" : 35119,
    "n" : "pvalueT48",
    "v" : ""
  }, {
    "s" : 27347,
    "po" : 35119,
    "n" : "selected",
    "v" : "false",
    "d" : "boolean"
  }, {
    "s" : 27347,
    "po" : 35119,
    "n" : "count_T0",
    "v" : ""
  }, {
    "s" : 27347,
    "po" : 35119,
    "n" : "corr_T0",
    "v" : "1.0",
    "d" : "double"
  }, {
    "s" : 27347,
    "po" : 35119,
    "n" : "corr_T48",
    "v" : "1.0",
    "d" : "double"
  }, {
    "s" : 27347,
    "po" : 35119,
    "n" : "gene2",
    "v" : ""
  }, {
    "s" : 27347,
    "po" : 35119,
    "n" : "gene1",
    "v" : ""
  }, {
    "s" : 27347,
    "po" : 35119,
    "n" : "is_inhibition",
    "v" : "no"
  }, {
    "s" : 27347,
    "po" : 35119,
    "n" : "pvalueT6",
    "v" : ""
  }, {
    "s" : 27347,
    "po" : 35119,
    "n" : "TF",
    "v" : ""
  }, {
    "s" : 27347,
    "po" : 35119,
    "n" : "TG",
    "v" : ""
  }, {
    "s" : 27347,
    "po" : 35119,
    "n" : "name",
    "v" : "RXRa-P19 (pp) Csn3"
  }, {
    "s" : 27347,
    "po" : 35119,
    "n" : "interaction",
    "v" : "pp"
  }, {
    "s" : 27347,
    "po" : 35119,
    "n" : "corr_T6",
    "v" : "1.0",
    "d" : "double"
  }, {
    "s" : 27347,
    "po" : 35119,
    "n" : "count_T48",
    "v" : ""
  }, {
    "s" : 27347,
    "po" : 35118,
    "n" : "count_T6",
    "v" : ""
  }, {
    "s" : 27347,
    "po" : 35118,
    "n" : "source",
    "v" : ""
  }, {
    "s" : 27347,
    "po" : 35118,
    "n" : "type",
    "v" : ""
  }, {
    "s" : 27347,
    "po" : 35118,
    "n" : "state2",
    "v" : ""
  }, {
    "s" : 27347,
    "po" : 35118,
    "n" : "pvalueT0",
    "v" : ""
  }, {
    "s" : 27347,
    "po" : 35118,
    "n" : "state1",
    "v" : ""
  }, {
    "s" : 27347,
    "po" : 35118,
    "n" : "shared name",
    "v" : "RXRa-P19 (pp) Meis1"
  }, {
    "s" : 27347,
    "po" : 35118,
    "n" : "gene_target",
    "v" : ""
  }, {
    "s" : 27347,
    "po" : 35118,
    "n" : "pvalueT48",
    "v" : ""
  }, {
    "s" : 27347,
    "po" : 35118,
    "n" : "selected",
    "v" : "false",
    "d" : "boolean"
  }, {
    "s" : 27347,
    "po" : 35118,
    "n" : "count_T0",
    "v" : ""
  }, {
    "s" : 27347,
    "po" : 35118,
    "n" : "corr_T0",
    "v" : "1.0",
    "d" : "double"
  }, {
    "s" : 27347,
    "po" : 35118,
    "n" : "corr_T48",
    "v" : "1.0",
    "d" : "double"
  }, {
    "s" : 27347,
    "po" : 35118,
    "n" : "gene2",
    "v" : ""
  }, {
    "s" : 27347,
    "po" : 35118,
    "n" : "gene1",
    "v" : ""
  }, {
    "s" : 27347,
    "po" : 35118,
    "n" : "is_inhibition",
    "v" : "no"
  }, {
    "s" : 27347,
    "po" : 35118,
    "n" : "pvalueT6",
    "v" : ""
  }, {
    "s" : 27347,
    "po" : 35118,
    "n" : "TF",
    "v" : ""
  }, {
    "s" : 27347,
    "po" : 35118,
    "n" : "TG",
    "v" : ""
  }, {
    "s" : 27347,
    "po" : 35118,
    "n" : "name",
    "v" : "RXRa-P19 (pp) Meis1"
  }, {
    "s" : 27347,
    "po" : 35118,
    "n" : "interaction",
    "v" : "pp"
  }, {
    "s" : 27347,
    "po" : 35118,
    "n" : "corr_T6",
    "v" : "1.0",
    "d" : "double"
  }, {
    "s" : 27347,
    "po" : 35118,
    "n" : "count_T48",
    "v" : ""
  }, {
    "s" : 27347,
    "po" : 35117,
    "n" : "count_T6",
    "v" : ""
  }, {
    "s" : 27347,
    "po" : 35117,
    "n" : "source",
    "v" : ""
  }, {
    "s" : 27347,
    "po" : 35117,
    "n" : "type",
    "v" : ""
  }, {
    "s" : 27347,
    "po" : 35117,
    "n" : "state2",
    "v" : ""
  }, {
    "s" : 27347,
    "po" : 35117,
    "n" : "pvalueT0",
    "v" : ""
  }, {
    "s" : 27347,
    "po" : 35117,
    "n" : "state1",
    "v" : ""
  }, {
    "s" : 27347,
    "po" : 35117,
    "n" : "shared name",
    "v" : "RXRa-P19 (pp) Tmsb4x"
  }, {
    "s" : 27347,
    "po" : 35117,
    "n" : "gene_target",
    "v" : ""
  }, {
    "s" : 27347,
    "po" : 35117,
    "n" : "pvalueT48",
    "v" : ""
  }, {
    "s" : 27347,
    "po" : 35117,
    "n" : "selected",
    "v" : "false",
    "d" : "boolean"
  }, {
    "s" : 27347,
    "po" : 35117,
    "n" : "count_T0",
    "v" : ""
  }, {
    "s" : 27347,
    "po" : 35117,
    "n" : "corr_T0",
    "v" : "1.0",
    "d" : "double"
  }, {
    "s" : 27347,
    "po" : 35117,
    "n" : "corr_T48",
    "v" : "1.0",
    "d" : "double"
  }, {
    "s" : 27347,
    "po" : 35117,
    "n" : "gene2",
    "v" : ""
  }, {
    "s" : 27347,
    "po" : 35117,
    "n" : "gene1",
    "v" : ""
  }, {
    "s" : 27347,
    "po" : 35117,
    "n" : "is_inhibition",
    "v" : "no"
  }, {
    "s" : 27347,
    "po" : 35117,
    "n" : "pvalueT6",
    "v" : ""
  }, {
    "s" : 27347,
    "po" : 35117,
    "n" : "TF",
    "v" : ""
  }, {
    "s" : 27347,
    "po" : 35117,
    "n" : "TG",
    "v" : ""
  }, {
    "s" : 27347,
    "po" : 35117,
    "n" : "name",
    "v" : "RXRa-P19 (pp) Tmsb4x"
  }, {
    "s" : 27347,
    "po" : 35117,
    "n" : "interaction",
    "v" : "pp"
  }, {
    "s" : 27347,
    "po" : 35117,
    "n" : "corr_T6",
    "v" : "1.0",
    "d" : "double"
  }, {
    "s" : 27347,
    "po" : 35117,
    "n" : "count_T48",
    "v" : ""
  }, {
    "s" : 27347,
    "po" : 35116,
    "n" : "count_T6",
    "v" : ""
  }, {
    "s" : 27347,
    "po" : 35116,
    "n" : "source",
    "v" : ""
  }, {
    "s" : 27347,
    "po" : 35116,
    "n" : "type",
    "v" : ""
  }, {
    "s" : 27347,
    "po" : 35116,
    "n" : "state2",
    "v" : ""
  }, {
    "s" : 27347,
    "po" : 35116,
    "n" : "pvalueT0",
    "v" : ""
  }, {
    "s" : 27347,
    "po" : 35116,
    "n" : "state1",
    "v" : ""
  }, {
    "s" : 27347,
    "po" : 35116,
    "n" : "shared name",
    "v" : "RXRa-P19 (pp) Rab11fip2"
  }, {
    "s" : 27347,
    "po" : 35116,
    "n" : "gene_target",
    "v" : ""
  }, {
    "s" : 27347,
    "po" : 35116,
    "n" : "pvalueT48",
    "v" : ""
  }, {
    "s" : 27347,
    "po" : 35116,
    "n" : "selected",
    "v" : "false",
    "d" : "boolean"
  }, {
    "s" : 27347,
    "po" : 35116,
    "n" : "count_T0",
    "v" : ""
  }, {
    "s" : 27347,
    "po" : 35116,
    "n" : "corr_T0",
    "v" : "1.0",
    "d" : "double"
  }, {
    "s" : 27347,
    "po" : 35116,
    "n" : "corr_T48",
    "v" : "1.0",
    "d" : "double"
  }, {
    "s" : 27347,
    "po" : 35116,
    "n" : "gene2",
    "v" : ""
  }, {
    "s" : 27347,
    "po" : 35116,
    "n" : "gene1",
    "v" : ""
  }, {
    "s" : 27347,
    "po" : 35116,
    "n" : "is_inhibition",
    "v" : "no"
  }, {
    "s" : 27347,
    "po" : 35116,
    "n" : "pvalueT6",
    "v" : ""
  }, {
    "s" : 27347,
    "po" : 35116,
    "n" : "TF",
    "v" : ""
  }, {
    "s" : 27347,
    "po" : 35116,
    "n" : "TG",
    "v" : ""
  }, {
    "s" : 27347,
    "po" : 35116,
    "n" : "name",
    "v" : "RXRa-P19 (pp) Rab11fip2"
  }, {
    "s" : 27347,
    "po" : 35116,
    "n" : "interaction",
    "v" : "pp"
  }, {
    "s" : 27347,
    "po" : 35116,
    "n" : "corr_T6",
    "v" : "1.0",
    "d" : "double"
  }, {
    "s" : 27347,
    "po" : 35116,
    "n" : "count_T48",
    "v" : ""
  }, {
    "s" : 27347,
    "po" : 35115,
    "n" : "count_T6",
    "v" : ""
  }, {
    "s" : 27347,
    "po" : 35115,
    "n" : "source",
    "v" : ""
  }, {
    "s" : 27347,
    "po" : 35115,
    "n" : "type",
    "v" : ""
  }, {
    "s" : 27347,
    "po" : 35115,
    "n" : "state2",
    "v" : ""
  }, {
    "s" : 27347,
    "po" : 35115,
    "n" : "pvalueT0",
    "v" : ""
  }, {
    "s" : 27347,
    "po" : 35115,
    "n" : "state1",
    "v" : ""
  }, {
    "s" : 27347,
    "po" : 35115,
    "n" : "shared name",
    "v" : "RXRa-P19 (pp) Tcp11"
  }, {
    "s" : 27347,
    "po" : 35115,
    "n" : "gene_target",
    "v" : ""
  }, {
    "s" : 27347,
    "po" : 35115,
    "n" : "pvalueT48",
    "v" : ""
  }, {
    "s" : 27347,
    "po" : 35115,
    "n" : "selected",
    "v" : "false",
    "d" : "boolean"
  }, {
    "s" : 27347,
    "po" : 35115,
    "n" : "count_T0",
    "v" : ""
  }, {
    "s" : 27347,
    "po" : 35115,
    "n" : "corr_T0",
    "v" : "1.0",
    "d" : "double"
  }, {
    "s" : 27347,
    "po" : 35115,
    "n" : "corr_T48",
    "v" : "1.0",
    "d" : "double"
  }, {
    "s" : 27347,
    "po" : 35115,
    "n" : "gene2",
    "v" : ""
  }, {
    "s" : 27347,
    "po" : 35115,
    "n" : "gene1",
    "v" : ""
  }, {
    "s" : 27347,
    "po" : 35115,
    "n" : "is_inhibition",
    "v" : "no"
  }, {
    "s" : 27347,
    "po" : 35115,
    "n" : "pvalueT6",
    "v" : ""
  }, {
    "s" : 27347,
    "po" : 35115,
    "n" : "TF",
    "v" : ""
  }, {
    "s" : 27347,
    "po" : 35115,
    "n" : "TG",
    "v" : ""
  }, {
    "s" : 27347,
    "po" : 35115,
    "n" : "name",
    "v" : "RXRa-P19 (pp) Tcp11"
  }, {
    "s" : 27347,
    "po" : 35115,
    "n" : "interaction",
    "v" : "pp"
  }, {
    "s" : 27347,
    "po" : 35115,
    "n" : "corr_T6",
    "v" : "1.0",
    "d" : "double"
  }, {
    "s" : 27347,
    "po" : 35115,
    "n" : "count_T48",
    "v" : ""
  }, {
    "s" : 27347,
    "po" : 35114,
    "n" : "count_T6",
    "v" : ""
  }, {
    "s" : 27347,
    "po" : 35114,
    "n" : "source",
    "v" : ""
  }, {
    "s" : 27347,
    "po" : 35114,
    "n" : "type",
    "v" : ""
  }, {
    "s" : 27347,
    "po" : 35114,
    "n" : "state2",
    "v" : ""
  }, {
    "s" : 27347,
    "po" : 35114,
    "n" : "pvalueT0",
    "v" : ""
  }, {
    "s" : 27347,
    "po" : 35114,
    "n" : "state1",
    "v" : ""
  }, {
    "s" : 27347,
    "po" : 35114,
    "n" : "shared name",
    "v" : "RXRa-P19 (pp) Cntfr"
  }, {
    "s" : 27347,
    "po" : 35114,
    "n" : "gene_target",
    "v" : ""
  }, {
    "s" : 27347,
    "po" : 35114,
    "n" : "pvalueT48",
    "v" : ""
  }, {
    "s" : 27347,
    "po" : 35114,
    "n" : "selected",
    "v" : "false",
    "d" : "boolean"
  }, {
    "s" : 27347,
    "po" : 35114,
    "n" : "count_T0",
    "v" : ""
  }, {
    "s" : 27347,
    "po" : 35114,
    "n" : "corr_T0",
    "v" : "1.0",
    "d" : "double"
  }, {
    "s" : 27347,
    "po" : 35114,
    "n" : "corr_T48",
    "v" : "1.0",
    "d" : "double"
  }, {
    "s" : 27347,
    "po" : 35114,
    "n" : "gene2",
    "v" : ""
  }, {
    "s" : 27347,
    "po" : 35114,
    "n" : "gene1",
    "v" : ""
  }, {
    "s" : 27347,
    "po" : 35114,
    "n" : "is_inhibition",
    "v" : "no"
  }, {
    "s" : 27347,
    "po" : 35114,
    "n" : "pvalueT6",
    "v" : ""
  }, {
    "s" : 27347,
    "po" : 35114,
    "n" : "TF",
    "v" : ""
  }, {
    "s" : 27347,
    "po" : 35114,
    "n" : "TG",
    "v" : ""
  }, {
    "s" : 27347,
    "po" : 35114,
    "n" : "name",
    "v" : "RXRa-P19 (pp) Cntfr"
  }, {
    "s" : 27347,
    "po" : 35114,
    "n" : "interaction",
    "v" : "pp"
  }, {
    "s" : 27347,
    "po" : 35114,
    "n" : "corr_T6",
    "v" : "1.0",
    "d" : "double"
  }, {
    "s" : 27347,
    "po" : 35114,
    "n" : "count_T48",
    "v" : ""
  }, {
    "s" : 27347,
    "po" : 35113,
    "n" : "count_T6",
    "v" : ""
  }, {
    "s" : 27347,
    "po" : 35113,
    "n" : "source",
    "v" : ""
  }, {
    "s" : 27347,
    "po" : 35113,
    "n" : "type",
    "v" : ""
  }, {
    "s" : 27347,
    "po" : 35113,
    "n" : "state2",
    "v" : ""
  }, {
    "s" : 27347,
    "po" : 35113,
    "n" : "pvalueT0",
    "v" : ""
  }, {
    "s" : 27347,
    "po" : 35113,
    "n" : "state1",
    "v" : ""
  }, {
    "s" : 27347,
    "po" : 35113,
    "n" : "shared name",
    "v" : "RXRa-P19 (pp) Nedd9"
  }, {
    "s" : 27347,
    "po" : 35113,
    "n" : "gene_target",
    "v" : ""
  }, {
    "s" : 27347,
    "po" : 35113,
    "n" : "pvalueT48",
    "v" : ""
  }, {
    "s" : 27347,
    "po" : 35113,
    "n" : "selected",
    "v" : "false",
    "d" : "boolean"
  }, {
    "s" : 27347,
    "po" : 35113,
    "n" : "count_T0",
    "v" : ""
  }, {
    "s" : 27347,
    "po" : 35113,
    "n" : "corr_T0",
    "v" : "1.0",
    "d" : "double"
  }, {
    "s" : 27347,
    "po" : 35113,
    "n" : "corr_T48",
    "v" : "1.0",
    "d" : "double"
  }, {
    "s" : 27347,
    "po" : 35113,
    "n" : "gene2",
    "v" : ""
  }, {
    "s" : 27347,
    "po" : 35113,
    "n" : "gene1",
    "v" : ""
  }, {
    "s" : 27347,
    "po" : 35113,
    "n" : "is_inhibition",
    "v" : "no"
  }, {
    "s" : 27347,
    "po" : 35113,
    "n" : "pvalueT6",
    "v" : ""
  }, {
    "s" : 27347,
    "po" : 35113,
    "n" : "TF",
    "v" : ""
  }, {
    "s" : 27347,
    "po" : 35113,
    "n" : "TG",
    "v" : ""
  }, {
    "s" : 27347,
    "po" : 35113,
    "n" : "name",
    "v" : "RXRa-P19 (pp) Nedd9"
  }, {
    "s" : 27347,
    "po" : 35113,
    "n" : "interaction",
    "v" : "pp"
  }, {
    "s" : 27347,
    "po" : 35113,
    "n" : "corr_T6",
    "v" : "1.0",
    "d" : "double"
  }, {
    "s" : 27347,
    "po" : 35113,
    "n" : "count_T48",
    "v" : ""
  }, {
    "s" : 27347,
    "po" : 35112,
    "n" : "count_T6",
    "v" : ""
  }, {
    "s" : 27347,
    "po" : 35112,
    "n" : "source",
    "v" : ""
  }, {
    "s" : 27347,
    "po" : 35112,
    "n" : "type",
    "v" : ""
  }, {
    "s" : 27347,
    "po" : 35112,
    "n" : "state2",
    "v" : ""
  }, {
    "s" : 27347,
    "po" : 35112,
    "n" : "pvalueT0",
    "v" : ""
  }, {
    "s" : 27347,
    "po" : 35112,
    "n" : "state1",
    "v" : ""
  }, {
    "s" : 27347,
    "po" : 35112,
    "n" : "shared name",
    "v" : "RXRa-P19 (pp) Megf9"
  }, {
    "s" : 27347,
    "po" : 35112,
    "n" : "gene_target",
    "v" : ""
  }, {
    "s" : 27347,
    "po" : 35112,
    "n" : "pvalueT48",
    "v" : ""
  }, {
    "s" : 27347,
    "po" : 35112,
    "n" : "selected",
    "v" : "false",
    "d" : "boolean"
  }, {
    "s" : 27347,
    "po" : 35112,
    "n" : "count_T0",
    "v" : ""
  }, {
    "s" : 27347,
    "po" : 35112,
    "n" : "corr_T0",
    "v" : "1.0",
    "d" : "double"
  }, {
    "s" : 27347,
    "po" : 35112,
    "n" : "corr_T48",
    "v" : "1.0",
    "d" : "double"
  }, {
    "s" : 27347,
    "po" : 35112,
    "n" : "gene2",
    "v" : ""
  }, {
    "s" : 27347,
    "po" : 35112,
    "n" : "gene1",
    "v" : ""
  }, {
    "s" : 27347,
    "po" : 35112,
    "n" : "is_inhibition",
    "v" : "no"
  }, {
    "s" : 27347,
    "po" : 35112,
    "n" : "pvalueT6",
    "v" : ""
  }, {
    "s" : 27347,
    "po" : 35112,
    "n" : "TF",
    "v" : ""
  }, {
    "s" : 27347,
    "po" : 35112,
    "n" : "TG",
    "v" : ""
  }, {
    "s" : 27347,
    "po" : 35112,
    "n" : "name",
    "v" : "RXRa-P19 (pp) Megf9"
  }, {
    "s" : 27347,
    "po" : 35112,
    "n" : "interaction",
    "v" : "pp"
  }, {
    "s" : 27347,
    "po" : 35112,
    "n" : "corr_T6",
    "v" : "1.0",
    "d" : "double"
  }, {
    "s" : 27347,
    "po" : 35112,
    "n" : "count_T48",
    "v" : ""
  }, {
    "s" : 27347,
    "po" : 35111,
    "n" : "count_T6",
    "v" : ""
  }, {
    "s" : 27347,
    "po" : 35111,
    "n" : "source",
    "v" : ""
  }, {
    "s" : 27347,
    "po" : 35111,
    "n" : "type",
    "v" : ""
  }, {
    "s" : 27347,
    "po" : 35111,
    "n" : "state2",
    "v" : ""
  }, {
    "s" : 27347,
    "po" : 35111,
    "n" : "pvalueT0",
    "v" : ""
  }, {
    "s" : 27347,
    "po" : 35111,
    "n" : "state1",
    "v" : ""
  }, {
    "s" : 27347,
    "po" : 35111,
    "n" : "shared name",
    "v" : "RXRa-P19 (pp) Porcn"
  }, {
    "s" : 27347,
    "po" : 35111,
    "n" : "gene_target",
    "v" : ""
  }, {
    "s" : 27347,
    "po" : 35111,
    "n" : "pvalueT48",
    "v" : ""
  }, {
    "s" : 27347,
    "po" : 35111,
    "n" : "selected",
    "v" : "false",
    "d" : "boolean"
  }, {
    "s" : 27347,
    "po" : 35111,
    "n" : "count_T0",
    "v" : ""
  }, {
    "s" : 27347,
    "po" : 35111,
    "n" : "corr_T0",
    "v" : "1.0",
    "d" : "double"
  }, {
    "s" : 27347,
    "po" : 35111,
    "n" : "corr_T48",
    "v" : "1.0",
    "d" : "double"
  }, {
    "s" : 27347,
    "po" : 35111,
    "n" : "gene2",
    "v" : ""
  }, {
    "s" : 27347,
    "po" : 35111,
    "n" : "gene1",
    "v" : ""
  }, {
    "s" : 27347,
    "po" : 35111,
    "n" : "is_inhibition",
    "v" : "no"
  }, {
    "s" : 27347,
    "po" : 35111,
    "n" : "pvalueT6",
    "v" : ""
  }, {
    "s" : 27347,
    "po" : 35111,
    "n" : "TF",
    "v" : ""
  }, {
    "s" : 27347,
    "po" : 35111,
    "n" : "TG",
    "v" : ""
  }, {
    "s" : 27347,
    "po" : 35111,
    "n" : "name",
    "v" : "RXRa-P19 (pp) Porcn"
  }, {
    "s" : 27347,
    "po" : 35111,
    "n" : "interaction",
    "v" : "pp"
  }, {
    "s" : 27347,
    "po" : 35111,
    "n" : "corr_T6",
    "v" : "1.0",
    "d" : "double"
  }, {
    "s" : 27347,
    "po" : 35111,
    "n" : "count_T48",
    "v" : ""
  }, {
    "s" : 27347,
    "po" : 35110,
    "n" : "count_T6",
    "v" : ""
  }, {
    "s" : 27347,
    "po" : 35110,
    "n" : "source",
    "v" : ""
  }, {
    "s" : 27347,
    "po" : 35110,
    "n" : "type",
    "v" : ""
  }, {
    "s" : 27347,
    "po" : 35110,
    "n" : "state2",
    "v" : ""
  }, {
    "s" : 27347,
    "po" : 35110,
    "n" : "pvalueT0",
    "v" : ""
  }, {
    "s" : 27347,
    "po" : 35110,
    "n" : "state1",
    "v" : ""
  }, {
    "s" : 27347,
    "po" : 35110,
    "n" : "shared name",
    "v" : "RXRa-P19 (pp) Tox"
  }, {
    "s" : 27347,
    "po" : 35110,
    "n" : "gene_target",
    "v" : ""
  }, {
    "s" : 27347,
    "po" : 35110,
    "n" : "pvalueT48",
    "v" : ""
  }, {
    "s" : 27347,
    "po" : 35110,
    "n" : "selected",
    "v" : "false",
    "d" : "boolean"
  }, {
    "s" : 27347,
    "po" : 35110,
    "n" : "count_T0",
    "v" : ""
  }, {
    "s" : 27347,
    "po" : 35110,
    "n" : "corr_T0",
    "v" : "1.0",
    "d" : "double"
  }, {
    "s" : 27347,
    "po" : 35110,
    "n" : "corr_T48",
    "v" : "1.0",
    "d" : "double"
  }, {
    "s" : 27347,
    "po" : 35110,
    "n" : "gene2",
    "v" : ""
  }, {
    "s" : 27347,
    "po" : 35110,
    "n" : "gene1",
    "v" : ""
  }, {
    "s" : 27347,
    "po" : 35110,
    "n" : "is_inhibition",
    "v" : "no"
  }, {
    "s" : 27347,
    "po" : 35110,
    "n" : "pvalueT6",
    "v" : ""
  }, {
    "s" : 27347,
    "po" : 35110,
    "n" : "TF",
    "v" : ""
  }, {
    "s" : 27347,
    "po" : 35110,
    "n" : "TG",
    "v" : ""
  }, {
    "s" : 27347,
    "po" : 35110,
    "n" : "name",
    "v" : "RXRa-P19 (pp) Tox"
  }, {
    "s" : 27347,
    "po" : 35110,
    "n" : "interaction",
    "v" : "pp"
  }, {
    "s" : 27347,
    "po" : 35110,
    "n" : "corr_T6",
    "v" : "1.0",
    "d" : "double"
  }, {
    "s" : 27347,
    "po" : 35110,
    "n" : "count_T48",
    "v" : ""
  }, {
    "s" : 27347,
    "po" : 35109,
    "n" : "count_T6",
    "v" : ""
  }, {
    "s" : 27347,
    "po" : 35109,
    "n" : "source",
    "v" : ""
  }, {
    "s" : 27347,
    "po" : 35109,
    "n" : "type",
    "v" : ""
  }, {
    "s" : 27347,
    "po" : 35109,
    "n" : "state2",
    "v" : ""
  }, {
    "s" : 27347,
    "po" : 35109,
    "n" : "pvalueT0",
    "v" : ""
  }, {
    "s" : 27347,
    "po" : 35109,
    "n" : "state1",
    "v" : ""
  }, {
    "s" : 27347,
    "po" : 35109,
    "n" : "shared name",
    "v" : "RXRa-P19 (pp) Rev3l"
  }, {
    "s" : 27347,
    "po" : 35109,
    "n" : "gene_target",
    "v" : ""
  }, {
    "s" : 27347,
    "po" : 35109,
    "n" : "pvalueT48",
    "v" : ""
  }, {
    "s" : 27347,
    "po" : 35109,
    "n" : "selected",
    "v" : "false",
    "d" : "boolean"
  }, {
    "s" : 27347,
    "po" : 35109,
    "n" : "count_T0",
    "v" : ""
  }, {
    "s" : 27347,
    "po" : 35109,
    "n" : "corr_T0",
    "v" : "1.0",
    "d" : "double"
  }, {
    "s" : 27347,
    "po" : 35109,
    "n" : "corr_T48",
    "v" : "1.0",
    "d" : "double"
  }, {
    "s" : 27347,
    "po" : 35109,
    "n" : "gene2",
    "v" : ""
  }, {
    "s" : 27347,
    "po" : 35109,
    "n" : "gene1",
    "v" : ""
  }, {
    "s" : 27347,
    "po" : 35109,
    "n" : "is_inhibition",
    "v" : "no"
  }, {
    "s" : 27347,
    "po" : 35109,
    "n" : "pvalueT6",
    "v" : ""
  }, {
    "s" : 27347,
    "po" : 35109,
    "n" : "TF",
    "v" : ""
  }, {
    "s" : 27347,
    "po" : 35109,
    "n" : "TG",
    "v" : ""
  }, {
    "s" : 27347,
    "po" : 35109,
    "n" : "name",
    "v" : "RXRa-P19 (pp) Rev3l"
  }, {
    "s" : 27347,
    "po" : 35109,
    "n" : "interaction",
    "v" : "pp"
  }, {
    "s" : 27347,
    "po" : 35109,
    "n" : "corr_T6",
    "v" : "1.0",
    "d" : "double"
  }, {
    "s" : 27347,
    "po" : 35109,
    "n" : "count_T48",
    "v" : ""
  }, {
    "s" : 27347,
    "po" : 35108,
    "n" : "count_T6",
    "v" : ""
  }, {
    "s" : 27347,
    "po" : 35108,
    "n" : "source",
    "v" : ""
  }, {
    "s" : 27347,
    "po" : 35108,
    "n" : "type",
    "v" : ""
  }, {
    "s" : 27347,
    "po" : 35108,
    "n" : "state2",
    "v" : ""
  }, {
    "s" : 27347,
    "po" : 35108,
    "n" : "pvalueT0",
    "v" : ""
  }, {
    "s" : 27347,
    "po" : 35108,
    "n" : "state1",
    "v" : ""
  }, {
    "s" : 27347,
    "po" : 35108,
    "n" : "shared name",
    "v" : "RXRa-P19 (pp) Skap2"
  }, {
    "s" : 27347,
    "po" : 35108,
    "n" : "gene_target",
    "v" : ""
  }, {
    "s" : 27347,
    "po" : 35108,
    "n" : "pvalueT48",
    "v" : ""
  }, {
    "s" : 27347,
    "po" : 35108,
    "n" : "selected",
    "v" : "false",
    "d" : "boolean"
  }, {
    "s" : 27347,
    "po" : 35108,
    "n" : "count_T0",
    "v" : ""
  }, {
    "s" : 27347,
    "po" : 35108,
    "n" : "corr_T0",
    "v" : "1.0",
    "d" : "double"
  }, {
    "s" : 27347,
    "po" : 35108,
    "n" : "corr_T48",
    "v" : "1.0",
    "d" : "double"
  }, {
    "s" : 27347,
    "po" : 35108,
    "n" : "gene2",
    "v" : ""
  }, {
    "s" : 27347,
    "po" : 35108,
    "n" : "gene1",
    "v" : ""
  }, {
    "s" : 27347,
    "po" : 35108,
    "n" : "is_inhibition",
    "v" : "no"
  }, {
    "s" : 27347,
    "po" : 35108,
    "n" : "pvalueT6",
    "v" : ""
  }, {
    "s" : 27347,
    "po" : 35108,
    "n" : "TF",
    "v" : ""
  }, {
    "s" : 27347,
    "po" : 35108,
    "n" : "TG",
    "v" : ""
  }, {
    "s" : 27347,
    "po" : 35108,
    "n" : "name",
    "v" : "RXRa-P19 (pp) Skap2"
  }, {
    "s" : 27347,
    "po" : 35108,
    "n" : "interaction",
    "v" : "pp"
  }, {
    "s" : 27347,
    "po" : 35108,
    "n" : "corr_T6",
    "v" : "1.0",
    "d" : "double"
  }, {
    "s" : 27347,
    "po" : 35108,
    "n" : "count_T48",
    "v" : ""
  }, {
    "s" : 27347,
    "po" : 35107,
    "n" : "count_T6",
    "v" : ""
  }, {
    "s" : 27347,
    "po" : 35107,
    "n" : "source",
    "v" : ""
  }, {
    "s" : 27347,
    "po" : 35107,
    "n" : "type",
    "v" : ""
  }, {
    "s" : 27347,
    "po" : 35107,
    "n" : "state2",
    "v" : ""
  }, {
    "s" : 27347,
    "po" : 35107,
    "n" : "pvalueT0",
    "v" : ""
  }, {
    "s" : 27347,
    "po" : 35107,
    "n" : "state1",
    "v" : ""
  }, {
    "s" : 27347,
    "po" : 35107,
    "n" : "shared name",
    "v" : "RXRa-P19 (pp) Prdm13"
  }, {
    "s" : 27347,
    "po" : 35107,
    "n" : "gene_target",
    "v" : ""
  }, {
    "s" : 27347,
    "po" : 35107,
    "n" : "pvalueT48",
    "v" : ""
  }, {
    "s" : 27347,
    "po" : 35107,
    "n" : "selected",
    "v" : "false",
    "d" : "boolean"
  }, {
    "s" : 27347,
    "po" : 35107,
    "n" : "count_T0",
    "v" : ""
  }, {
    "s" : 27347,
    "po" : 35107,
    "n" : "corr_T0",
    "v" : "1.0",
    "d" : "double"
  }, {
    "s" : 27347,
    "po" : 35107,
    "n" : "corr_T48",
    "v" : "1.0",
    "d" : "double"
  }, {
    "s" : 27347,
    "po" : 35107,
    "n" : "gene2",
    "v" : ""
  }, {
    "s" : 27347,
    "po" : 35107,
    "n" : "gene1",
    "v" : ""
  }, {
    "s" : 27347,
    "po" : 35107,
    "n" : "is_inhibition",
    "v" : "no"
  }, {
    "s" : 27347,
    "po" : 35107,
    "n" : "pvalueT6",
    "v" : ""
  }, {
    "s" : 27347,
    "po" : 35107,
    "n" : "TF",
    "v" : ""
  }, {
    "s" : 27347,
    "po" : 35107,
    "n" : "TG",
    "v" : ""
  }, {
    "s" : 27347,
    "po" : 35107,
    "n" : "name",
    "v" : "RXRa-P19 (pp) Prdm13"
  }, {
    "s" : 27347,
    "po" : 35107,
    "n" : "interaction",
    "v" : "pp"
  }, {
    "s" : 27347,
    "po" : 35107,
    "n" : "corr_T6",
    "v" : "1.0",
    "d" : "double"
  }, {
    "s" : 27347,
    "po" : 35107,
    "n" : "count_T48",
    "v" : ""
  }, {
    "s" : 27347,
    "po" : 35106,
    "n" : "count_T6",
    "v" : ""
  }, {
    "s" : 27347,
    "po" : 35106,
    "n" : "source",
    "v" : ""
  }, {
    "s" : 27347,
    "po" : 35106,
    "n" : "type",
    "v" : ""
  }, {
    "s" : 27347,
    "po" : 35106,
    "n" : "state2",
    "v" : ""
  }, {
    "s" : 27347,
    "po" : 35106,
    "n" : "pvalueT0",
    "v" : ""
  }, {
    "s" : 27347,
    "po" : 35106,
    "n" : "state1",
    "v" : ""
  }, {
    "s" : 27347,
    "po" : 35106,
    "n" : "shared name",
    "v" : "RXRa-P19 (pp) Rasgrp3"
  }, {
    "s" : 27347,
    "po" : 35106,
    "n" : "gene_target",
    "v" : ""
  }, {
    "s" : 27347,
    "po" : 35106,
    "n" : "pvalueT48",
    "v" : ""
  }, {
    "s" : 27347,
    "po" : 35106,
    "n" : "selected",
    "v" : "false",
    "d" : "boolean"
  }, {
    "s" : 27347,
    "po" : 35106,
    "n" : "count_T0",
    "v" : ""
  }, {
    "s" : 27347,
    "po" : 35106,
    "n" : "corr_T0",
    "v" : "1.0",
    "d" : "double"
  }, {
    "s" : 27347,
    "po" : 35106,
    "n" : "corr_T48",
    "v" : "1.0",
    "d" : "double"
  }, {
    "s" : 27347,
    "po" : 35106,
    "n" : "gene2",
    "v" : ""
  }, {
    "s" : 27347,
    "po" : 35106,
    "n" : "gene1",
    "v" : ""
  }, {
    "s" : 27347,
    "po" : 35106,
    "n" : "is_inhibition",
    "v" : "no"
  }, {
    "s" : 27347,
    "po" : 35106,
    "n" : "pvalueT6",
    "v" : ""
  }, {
    "s" : 27347,
    "po" : 35106,
    "n" : "TF",
    "v" : ""
  }, {
    "s" : 27347,
    "po" : 35106,
    "n" : "TG",
    "v" : ""
  }, {
    "s" : 27347,
    "po" : 35106,
    "n" : "name",
    "v" : "RXRa-P19 (pp) Rasgrp3"
  }, {
    "s" : 27347,
    "po" : 35106,
    "n" : "interaction",
    "v" : "pp"
  }, {
    "s" : 27347,
    "po" : 35106,
    "n" : "corr_T6",
    "v" : "1.0",
    "d" : "double"
  }, {
    "s" : 27347,
    "po" : 35106,
    "n" : "count_T48",
    "v" : ""
  }, {
    "s" : 27347,
    "po" : 35105,
    "n" : "count_T6",
    "v" : ""
  }, {
    "s" : 27347,
    "po" : 35105,
    "n" : "source",
    "v" : ""
  }, {
    "s" : 27347,
    "po" : 35105,
    "n" : "type",
    "v" : ""
  }, {
    "s" : 27347,
    "po" : 35105,
    "n" : "state2",
    "v" : ""
  }, {
    "s" : 27347,
    "po" : 35105,
    "n" : "pvalueT0",
    "v" : ""
  }, {
    "s" : 27347,
    "po" : 35105,
    "n" : "state1",
    "v" : ""
  }, {
    "s" : 27347,
    "po" : 35105,
    "n" : "shared name",
    "v" : "RXRa-P19 (pp) Cadm2"
  }, {
    "s" : 27347,
    "po" : 35105,
    "n" : "gene_target",
    "v" : ""
  }, {
    "s" : 27347,
    "po" : 35105,
    "n" : "pvalueT48",
    "v" : ""
  }, {
    "s" : 27347,
    "po" : 35105,
    "n" : "selected",
    "v" : "false",
    "d" : "boolean"
  }, {
    "s" : 27347,
    "po" : 35105,
    "n" : "count_T0",
    "v" : ""
  }, {
    "s" : 27347,
    "po" : 35105,
    "n" : "corr_T0",
    "v" : "1.0",
    "d" : "double"
  }, {
    "s" : 27347,
    "po" : 35105,
    "n" : "corr_T48",
    "v" : "1.0",
    "d" : "double"
  }, {
    "s" : 27347,
    "po" : 35105,
    "n" : "gene2",
    "v" : ""
  }, {
    "s" : 27347,
    "po" : 35105,
    "n" : "gene1",
    "v" : ""
  }, {
    "s" : 27347,
    "po" : 35105,
    "n" : "is_inhibition",
    "v" : "no"
  }, {
    "s" : 27347,
    "po" : 35105,
    "n" : "pvalueT6",
    "v" : ""
  }, {
    "s" : 27347,
    "po" : 35105,
    "n" : "TF",
    "v" : ""
  }, {
    "s" : 27347,
    "po" : 35105,
    "n" : "TG",
    "v" : ""
  }, {
    "s" : 27347,
    "po" : 35105,
    "n" : "name",
    "v" : "RXRa-P19 (pp) Cadm2"
  }, {
    "s" : 27347,
    "po" : 35105,
    "n" : "interaction",
    "v" : "pp"
  }, {
    "s" : 27347,
    "po" : 35105,
    "n" : "corr_T6",
    "v" : "1.0",
    "d" : "double"
  }, {
    "s" : 27347,
    "po" : 35105,
    "n" : "count_T48",
    "v" : ""
  }, {
    "s" : 27347,
    "po" : 35104,
    "n" : "count_T6",
    "v" : ""
  }, {
    "s" : 27347,
    "po" : 35104,
    "n" : "source",
    "v" : ""
  }, {
    "s" : 27347,
    "po" : 35104,
    "n" : "type",
    "v" : ""
  }, {
    "s" : 27347,
    "po" : 35104,
    "n" : "state2",
    "v" : ""
  }, {
    "s" : 27347,
    "po" : 35104,
    "n" : "pvalueT0",
    "v" : ""
  }, {
    "s" : 27347,
    "po" : 35104,
    "n" : "state1",
    "v" : ""
  }, {
    "s" : 27347,
    "po" : 35104,
    "n" : "shared name",
    "v" : "RXRa-P19 (pp) Greb1"
  }, {
    "s" : 27347,
    "po" : 35104,
    "n" : "gene_target",
    "v" : ""
  }, {
    "s" : 27347,
    "po" : 35104,
    "n" : "pvalueT48",
    "v" : ""
  }, {
    "s" : 27347,
    "po" : 35104,
    "n" : "selected",
    "v" : "false",
    "d" : "boolean"
  }, {
    "s" : 27347,
    "po" : 35104,
    "n" : "count_T0",
    "v" : ""
  }, {
    "s" : 27347,
    "po" : 35104,
    "n" : "corr_T0",
    "v" : "1.0",
    "d" : "double"
  }, {
    "s" : 27347,
    "po" : 35104,
    "n" : "corr_T48",
    "v" : "1.0",
    "d" : "double"
  }, {
    "s" : 27347,
    "po" : 35104,
    "n" : "gene2",
    "v" : ""
  }, {
    "s" : 27347,
    "po" : 35104,
    "n" : "gene1",
    "v" : ""
  }, {
    "s" : 27347,
    "po" : 35104,
    "n" : "is_inhibition",
    "v" : "no"
  }, {
    "s" : 27347,
    "po" : 35104,
    "n" : "pvalueT6",
    "v" : ""
  }, {
    "s" : 27347,
    "po" : 35104,
    "n" : "TF",
    "v" : ""
  }, {
    "s" : 27347,
    "po" : 35104,
    "n" : "TG",
    "v" : ""
  }, {
    "s" : 27347,
    "po" : 35104,
    "n" : "name",
    "v" : "RXRa-P19 (pp) Greb1"
  }, {
    "s" : 27347,
    "po" : 35104,
    "n" : "interaction",
    "v" : "pp"
  }, {
    "s" : 27347,
    "po" : 35104,
    "n" : "corr_T6",
    "v" : "1.0",
    "d" : "double"
  }, {
    "s" : 27347,
    "po" : 35104,
    "n" : "count_T48",
    "v" : ""
  }, {
    "s" : 27347,
    "po" : 35103,
    "n" : "count_T6",
    "v" : ""
  }, {
    "s" : 27347,
    "po" : 35103,
    "n" : "source",
    "v" : ""
  }, {
    "s" : 27347,
    "po" : 35103,
    "n" : "type",
    "v" : ""
  }, {
    "s" : 27347,
    "po" : 35103,
    "n" : "state2",
    "v" : ""
  }, {
    "s" : 27347,
    "po" : 35103,
    "n" : "pvalueT0",
    "v" : ""
  }, {
    "s" : 27347,
    "po" : 35103,
    "n" : "state1",
    "v" : ""
  }, {
    "s" : 27347,
    "po" : 35103,
    "n" : "shared name",
    "v" : "RXRa-P19 (pp) Letmd1"
  }, {
    "s" : 27347,
    "po" : 35103,
    "n" : "gene_target",
    "v" : ""
  }, {
    "s" : 27347,
    "po" : 35103,
    "n" : "pvalueT48",
    "v" : ""
  }, {
    "s" : 27347,
    "po" : 35103,
    "n" : "selected",
    "v" : "false",
    "d" : "boolean"
  }, {
    "s" : 27347,
    "po" : 35103,
    "n" : "count_T0",
    "v" : ""
  }, {
    "s" : 27347,
    "po" : 35103,
    "n" : "corr_T0",
    "v" : "1.0",
    "d" : "double"
  }, {
    "s" : 27347,
    "po" : 35103,
    "n" : "corr_T48",
    "v" : "1.0",
    "d" : "double"
  }, {
    "s" : 27347,
    "po" : 35103,
    "n" : "gene2",
    "v" : ""
  }, {
    "s" : 27347,
    "po" : 35103,
    "n" : "gene1",
    "v" : ""
  }, {
    "s" : 27347,
    "po" : 35103,
    "n" : "is_inhibition",
    "v" : "no"
  }, {
    "s" : 27347,
    "po" : 35103,
    "n" : "pvalueT6",
    "v" : ""
  }, {
    "s" : 27347,
    "po" : 35103,
    "n" : "TF",
    "v" : ""
  }, {
    "s" : 27347,
    "po" : 35103,
    "n" : "TG",
    "v" : ""
  }, {
    "s" : 27347,
    "po" : 35103,
    "n" : "name",
    "v" : "RXRa-P19 (pp) Letmd1"
  }, {
    "s" : 27347,
    "po" : 35103,
    "n" : "interaction",
    "v" : "pp"
  }, {
    "s" : 27347,
    "po" : 35103,
    "n" : "corr_T6",
    "v" : "1.0",
    "d" : "double"
  }, {
    "s" : 27347,
    "po" : 35103,
    "n" : "count_T48",
    "v" : ""
  }, {
    "s" : 27347,
    "po" : 35102,
    "n" : "count_T6",
    "v" : ""
  }, {
    "s" : 27347,
    "po" : 35102,
    "n" : "source",
    "v" : ""
  }, {
    "s" : 27347,
    "po" : 35102,
    "n" : "type",
    "v" : ""
  }, {
    "s" : 27347,
    "po" : 35102,
    "n" : "state2",
    "v" : ""
  }, {
    "s" : 27347,
    "po" : 35102,
    "n" : "pvalueT0",
    "v" : ""
  }, {
    "s" : 27347,
    "po" : 35102,
    "n" : "state1",
    "v" : ""
  }, {
    "s" : 27347,
    "po" : 35102,
    "n" : "shared name",
    "v" : "RXRa-P19 (pp) Lpp"
  }, {
    "s" : 27347,
    "po" : 35102,
    "n" : "gene_target",
    "v" : ""
  }, {
    "s" : 27347,
    "po" : 35102,
    "n" : "pvalueT48",
    "v" : ""
  }, {
    "s" : 27347,
    "po" : 35102,
    "n" : "selected",
    "v" : "false",
    "d" : "boolean"
  }, {
    "s" : 27347,
    "po" : 35102,
    "n" : "count_T0",
    "v" : ""
  }, {
    "s" : 27347,
    "po" : 35102,
    "n" : "corr_T0",
    "v" : "1.0",
    "d" : "double"
  }, {
    "s" : 27347,
    "po" : 35102,
    "n" : "corr_T48",
    "v" : "1.0",
    "d" : "double"
  }, {
    "s" : 27347,
    "po" : 35102,
    "n" : "gene2",
    "v" : ""
  }, {
    "s" : 27347,
    "po" : 35102,
    "n" : "gene1",
    "v" : ""
  }, {
    "s" : 27347,
    "po" : 35102,
    "n" : "is_inhibition",
    "v" : "no"
  }, {
    "s" : 27347,
    "po" : 35102,
    "n" : "pvalueT6",
    "v" : ""
  }, {
    "s" : 27347,
    "po" : 35102,
    "n" : "TF",
    "v" : ""
  }, {
    "s" : 27347,
    "po" : 35102,
    "n" : "TG",
    "v" : ""
  }, {
    "s" : 27347,
    "po" : 35102,
    "n" : "name",
    "v" : "RXRa-P19 (pp) Lpp"
  }, {
    "s" : 27347,
    "po" : 35102,
    "n" : "interaction",
    "v" : "pp"
  }, {
    "s" : 27347,
    "po" : 35102,
    "n" : "corr_T6",
    "v" : "1.0",
    "d" : "double"
  }, {
    "s" : 27347,
    "po" : 35102,
    "n" : "count_T48",
    "v" : ""
  }, {
    "s" : 27347,
    "po" : 35101,
    "n" : "count_T6",
    "v" : ""
  }, {
    "s" : 27347,
    "po" : 35101,
    "n" : "source",
    "v" : ""
  }, {
    "s" : 27347,
    "po" : 35101,
    "n" : "type",
    "v" : ""
  }, {
    "s" : 27347,
    "po" : 35101,
    "n" : "state2",
    "v" : ""
  }, {
    "s" : 27347,
    "po" : 35101,
    "n" : "pvalueT0",
    "v" : ""
  }, {
    "s" : 27347,
    "po" : 35101,
    "n" : "state1",
    "v" : ""
  }, {
    "s" : 27347,
    "po" : 35101,
    "n" : "shared name",
    "v" : "RXRa-P19 (pp) Aqp3"
  }, {
    "s" : 27347,
    "po" : 35101,
    "n" : "gene_target",
    "v" : ""
  }, {
    "s" : 27347,
    "po" : 35101,
    "n" : "pvalueT48",
    "v" : ""
  }, {
    "s" : 27347,
    "po" : 35101,
    "n" : "selected",
    "v" : "false",
    "d" : "boolean"
  }, {
    "s" : 27347,
    "po" : 35101,
    "n" : "count_T0",
    "v" : ""
  }, {
    "s" : 27347,
    "po" : 35101,
    "n" : "corr_T0",
    "v" : "1.0",
    "d" : "double"
  }, {
    "s" : 27347,
    "po" : 35101,
    "n" : "corr_T48",
    "v" : "1.0",
    "d" : "double"
  }, {
    "s" : 27347,
    "po" : 35101,
    "n" : "gene2",
    "v" : ""
  }, {
    "s" : 27347,
    "po" : 35101,
    "n" : "gene1",
    "v" : ""
  }, {
    "s" : 27347,
    "po" : 35101,
    "n" : "is_inhibition",
    "v" : "no"
  }, {
    "s" : 27347,
    "po" : 35101,
    "n" : "pvalueT6",
    "v" : ""
  }, {
    "s" : 27347,
    "po" : 35101,
    "n" : "TF",
    "v" : ""
  }, {
    "s" : 27347,
    "po" : 35101,
    "n" : "TG",
    "v" : ""
  }, {
    "s" : 27347,
    "po" : 35101,
    "n" : "name",
    "v" : "RXRa-P19 (pp) Aqp3"
  }, {
    "s" : 27347,
    "po" : 35101,
    "n" : "interaction",
    "v" : "pp"
  }, {
    "s" : 27347,
    "po" : 35101,
    "n" : "corr_T6",
    "v" : "1.0",
    "d" : "double"
  }, {
    "s" : 27347,
    "po" : 35101,
    "n" : "count_T48",
    "v" : ""
  }, {
    "s" : 27347,
    "po" : 35100,
    "n" : "count_T6",
    "v" : ""
  }, {
    "s" : 27347,
    "po" : 35100,
    "n" : "source",
    "v" : ""
  }, {
    "s" : 27347,
    "po" : 35100,
    "n" : "type",
    "v" : ""
  }, {
    "s" : 27347,
    "po" : 35100,
    "n" : "state2",
    "v" : ""
  }, {
    "s" : 27347,
    "po" : 35100,
    "n" : "pvalueT0",
    "v" : ""
  }, {
    "s" : 27347,
    "po" : 35100,
    "n" : "state1",
    "v" : ""
  }, {
    "s" : 27347,
    "po" : 35100,
    "n" : "shared name",
    "v" : "RXRa-P19 (pp) Gdpd5"
  }, {
    "s" : 27347,
    "po" : 35100,
    "n" : "gene_target",
    "v" : ""
  }, {
    "s" : 27347,
    "po" : 35100,
    "n" : "pvalueT48",
    "v" : ""
  }, {
    "s" : 27347,
    "po" : 35100,
    "n" : "selected",
    "v" : "false",
    "d" : "boolean"
  }, {
    "s" : 27347,
    "po" : 35100,
    "n" : "count_T0",
    "v" : ""
  }, {
    "s" : 27347,
    "po" : 35100,
    "n" : "corr_T0",
    "v" : "1.0",
    "d" : "double"
  }, {
    "s" : 27347,
    "po" : 35100,
    "n" : "corr_T48",
    "v" : "1.0",
    "d" : "double"
  }, {
    "s" : 27347,
    "po" : 35100,
    "n" : "gene2",
    "v" : ""
  }, {
    "s" : 27347,
    "po" : 35100,
    "n" : "gene1",
    "v" : ""
  }, {
    "s" : 27347,
    "po" : 35100,
    "n" : "is_inhibition",
    "v" : "no"
  }, {
    "s" : 27347,
    "po" : 35100,
    "n" : "pvalueT6",
    "v" : ""
  }, {
    "s" : 27347,
    "po" : 35100,
    "n" : "TF",
    "v" : ""
  }, {
    "s" : 27347,
    "po" : 35100,
    "n" : "TG",
    "v" : ""
  }, {
    "s" : 27347,
    "po" : 35100,
    "n" : "name",
    "v" : "RXRa-P19 (pp) Gdpd5"
  }, {
    "s" : 27347,
    "po" : 35100,
    "n" : "interaction",
    "v" : "pp"
  }, {
    "s" : 27347,
    "po" : 35100,
    "n" : "corr_T6",
    "v" : "1.0",
    "d" : "double"
  }, {
    "s" : 27347,
    "po" : 35100,
    "n" : "count_T48",
    "v" : ""
  }, {
    "s" : 27347,
    "po" : 35099,
    "n" : "count_T6",
    "v" : ""
  }, {
    "s" : 27347,
    "po" : 35099,
    "n" : "source",
    "v" : ""
  }, {
    "s" : 27347,
    "po" : 35099,
    "n" : "type",
    "v" : ""
  }, {
    "s" : 27347,
    "po" : 35099,
    "n" : "state2",
    "v" : ""
  }, {
    "s" : 27347,
    "po" : 35099,
    "n" : "pvalueT0",
    "v" : ""
  }, {
    "s" : 27347,
    "po" : 35099,
    "n" : "state1",
    "v" : ""
  }, {
    "s" : 27347,
    "po" : 35099,
    "n" : "shared name",
    "v" : "RXRa-P19 (pp) Id2"
  }, {
    "s" : 27347,
    "po" : 35099,
    "n" : "gene_target",
    "v" : ""
  }, {
    "s" : 27347,
    "po" : 35099,
    "n" : "pvalueT48",
    "v" : ""
  }, {
    "s" : 27347,
    "po" : 35099,
    "n" : "selected",
    "v" : "false",
    "d" : "boolean"
  }, {
    "s" : 27347,
    "po" : 35099,
    "n" : "count_T0",
    "v" : ""
  }, {
    "s" : 27347,
    "po" : 35099,
    "n" : "corr_T0",
    "v" : "1.0",
    "d" : "double"
  }, {
    "s" : 27347,
    "po" : 35099,
    "n" : "corr_T48",
    "v" : "1.0",
    "d" : "double"
  }, {
    "s" : 27347,
    "po" : 35099,
    "n" : "gene2",
    "v" : ""
  }, {
    "s" : 27347,
    "po" : 35099,
    "n" : "gene1",
    "v" : ""
  }, {
    "s" : 27347,
    "po" : 35099,
    "n" : "is_inhibition",
    "v" : "no"
  }, {
    "s" : 27347,
    "po" : 35099,
    "n" : "pvalueT6",
    "v" : ""
  }, {
    "s" : 27347,
    "po" : 35099,
    "n" : "TF",
    "v" : ""
  }, {
    "s" : 27347,
    "po" : 35099,
    "n" : "TG",
    "v" : ""
  }, {
    "s" : 27347,
    "po" : 35099,
    "n" : "name",
    "v" : "RXRa-P19 (pp) Id2"
  }, {
    "s" : 27347,
    "po" : 35099,
    "n" : "interaction",
    "v" : "pp"
  }, {
    "s" : 27347,
    "po" : 35099,
    "n" : "corr_T6",
    "v" : "1.0",
    "d" : "double"
  }, {
    "s" : 27347,
    "po" : 35099,
    "n" : "count_T48",
    "v" : ""
  }, {
    "s" : 27347,
    "po" : 35098,
    "n" : "count_T6",
    "v" : ""
  }, {
    "s" : 27347,
    "po" : 35098,
    "n" : "source",
    "v" : ""
  }, {
    "s" : 27347,
    "po" : 35098,
    "n" : "type",
    "v" : ""
  }, {
    "s" : 27347,
    "po" : 35098,
    "n" : "state2",
    "v" : ""
  }, {
    "s" : 27347,
    "po" : 35098,
    "n" : "pvalueT0",
    "v" : ""
  }, {
    "s" : 27347,
    "po" : 35098,
    "n" : "state1",
    "v" : ""
  }, {
    "s" : 27347,
    "po" : 35098,
    "n" : "shared name",
    "v" : "RXRa-P19 (pp) Peg3"
  }, {
    "s" : 27347,
    "po" : 35098,
    "n" : "gene_target",
    "v" : ""
  }, {
    "s" : 27347,
    "po" : 35098,
    "n" : "pvalueT48",
    "v" : ""
  }, {
    "s" : 27347,
    "po" : 35098,
    "n" : "selected",
    "v" : "false",
    "d" : "boolean"
  }, {
    "s" : 27347,
    "po" : 35098,
    "n" : "count_T0",
    "v" : ""
  }, {
    "s" : 27347,
    "po" : 35098,
    "n" : "corr_T0",
    "v" : "1.0",
    "d" : "double"
  }, {
    "s" : 27347,
    "po" : 35098,
    "n" : "corr_T48",
    "v" : "1.0",
    "d" : "double"
  }, {
    "s" : 27347,
    "po" : 35098,
    "n" : "gene2",
    "v" : ""
  }, {
    "s" : 27347,
    "po" : 35098,
    "n" : "gene1",
    "v" : ""
  }, {
    "s" : 27347,
    "po" : 35098,
    "n" : "is_inhibition",
    "v" : "no"
  }, {
    "s" : 27347,
    "po" : 35098,
    "n" : "pvalueT6",
    "v" : ""
  }, {
    "s" : 27347,
    "po" : 35098,
    "n" : "TF",
    "v" : ""
  }, {
    "s" : 27347,
    "po" : 35098,
    "n" : "TG",
    "v" : ""
  }, {
    "s" : 27347,
    "po" : 35098,
    "n" : "name",
    "v" : "RXRa-P19 (pp) Peg3"
  }, {
    "s" : 27347,
    "po" : 35098,
    "n" : "interaction",
    "v" : "pp"
  }, {
    "s" : 27347,
    "po" : 35098,
    "n" : "corr_T6",
    "v" : "1.0",
    "d" : "double"
  }, {
    "s" : 27347,
    "po" : 35098,
    "n" : "count_T48",
    "v" : ""
  }, {
    "s" : 27347,
    "po" : 35097,
    "n" : "count_T6",
    "v" : ""
  }, {
    "s" : 27347,
    "po" : 35097,
    "n" : "source",
    "v" : ""
  }, {
    "s" : 27347,
    "po" : 35097,
    "n" : "type",
    "v" : ""
  }, {
    "s" : 27347,
    "po" : 35097,
    "n" : "state2",
    "v" : ""
  }, {
    "s" : 27347,
    "po" : 35097,
    "n" : "pvalueT0",
    "v" : ""
  }, {
    "s" : 27347,
    "po" : 35097,
    "n" : "state1",
    "v" : ""
  }, {
    "s" : 27347,
    "po" : 35097,
    "n" : "shared name",
    "v" : "RXRa-P19 (pp) Mbnl1"
  }, {
    "s" : 27347,
    "po" : 35097,
    "n" : "gene_target",
    "v" : ""
  }, {
    "s" : 27347,
    "po" : 35097,
    "n" : "pvalueT48",
    "v" : ""
  }, {
    "s" : 27347,
    "po" : 35097,
    "n" : "selected",
    "v" : "false",
    "d" : "boolean"
  }, {
    "s" : 27347,
    "po" : 35097,
    "n" : "count_T0",
    "v" : ""
  }, {
    "s" : 27347,
    "po" : 35097,
    "n" : "corr_T0",
    "v" : "1.0",
    "d" : "double"
  }, {
    "s" : 27347,
    "po" : 35097,
    "n" : "corr_T48",
    "v" : "1.0",
    "d" : "double"
  }, {
    "s" : 27347,
    "po" : 35097,
    "n" : "gene2",
    "v" : ""
  }, {
    "s" : 27347,
    "po" : 35097,
    "n" : "gene1",
    "v" : ""
  }, {
    "s" : 27347,
    "po" : 35097,
    "n" : "is_inhibition",
    "v" : "no"
  }, {
    "s" : 27347,
    "po" : 35097,
    "n" : "pvalueT6",
    "v" : ""
  }, {
    "s" : 27347,
    "po" : 35097,
    "n" : "TF",
    "v" : ""
  }, {
    "s" : 27347,
    "po" : 35097,
    "n" : "TG",
    "v" : ""
  }, {
    "s" : 27347,
    "po" : 35097,
    "n" : "name",
    "v" : "RXRa-P19 (pp) Mbnl1"
  }, {
    "s" : 27347,
    "po" : 35097,
    "n" : "interaction",
    "v" : "pp"
  }, {
    "s" : 27347,
    "po" : 35097,
    "n" : "corr_T6",
    "v" : "1.0",
    "d" : "double"
  }, {
    "s" : 27347,
    "po" : 35097,
    "n" : "count_T48",
    "v" : ""
  }, {
    "s" : 27347,
    "po" : 35096,
    "n" : "count_T6",
    "v" : ""
  }, {
    "s" : 27347,
    "po" : 35096,
    "n" : "source",
    "v" : ""
  }, {
    "s" : 27347,
    "po" : 35096,
    "n" : "type",
    "v" : ""
  }, {
    "s" : 27347,
    "po" : 35096,
    "n" : "state2",
    "v" : ""
  }, {
    "s" : 27347,
    "po" : 35096,
    "n" : "pvalueT0",
    "v" : ""
  }, {
    "s" : 27347,
    "po" : 35096,
    "n" : "state1",
    "v" : ""
  }, {
    "s" : 27347,
    "po" : 35096,
    "n" : "shared name",
    "v" : "RXRa-P19 (pp) Nox4"
  }, {
    "s" : 27347,
    "po" : 35096,
    "n" : "gene_target",
    "v" : ""
  }, {
    "s" : 27347,
    "po" : 35096,
    "n" : "pvalueT48",
    "v" : ""
  }, {
    "s" : 27347,
    "po" : 35096,
    "n" : "selected",
    "v" : "false",
    "d" : "boolean"
  }, {
    "s" : 27347,
    "po" : 35096,
    "n" : "count_T0",
    "v" : ""
  }, {
    "s" : 27347,
    "po" : 35096,
    "n" : "corr_T0",
    "v" : "1.0",
    "d" : "double"
  }, {
    "s" : 27347,
    "po" : 35096,
    "n" : "corr_T48",
    "v" : "1.0",
    "d" : "double"
  }, {
    "s" : 27347,
    "po" : 35096,
    "n" : "gene2",
    "v" : ""
  }, {
    "s" : 27347,
    "po" : 35096,
    "n" : "gene1",
    "v" : ""
  }, {
    "s" : 27347,
    "po" : 35096,
    "n" : "is_inhibition",
    "v" : "no"
  }, {
    "s" : 27347,
    "po" : 35096,
    "n" : "pvalueT6",
    "v" : ""
  }, {
    "s" : 27347,
    "po" : 35096,
    "n" : "TF",
    "v" : ""
  }, {
    "s" : 27347,
    "po" : 35096,
    "n" : "TG",
    "v" : ""
  }, {
    "s" : 27347,
    "po" : 35096,
    "n" : "name",
    "v" : "RXRa-P19 (pp) Nox4"
  }, {
    "s" : 27347,
    "po" : 35096,
    "n" : "interaction",
    "v" : "pp"
  }, {
    "s" : 27347,
    "po" : 35096,
    "n" : "corr_T6",
    "v" : "1.0",
    "d" : "double"
  }, {
    "s" : 27347,
    "po" : 35096,
    "n" : "count_T48",
    "v" : ""
  }, {
    "s" : 27347,
    "po" : 35095,
    "n" : "count_T6",
    "v" : ""
  }, {
    "s" : 27347,
    "po" : 35095,
    "n" : "source",
    "v" : ""
  }, {
    "s" : 27347,
    "po" : 35095,
    "n" : "type",
    "v" : ""
  }, {
    "s" : 27347,
    "po" : 35095,
    "n" : "state2",
    "v" : ""
  }, {
    "s" : 27347,
    "po" : 35095,
    "n" : "pvalueT0",
    "v" : ""
  }, {
    "s" : 27347,
    "po" : 35095,
    "n" : "state1",
    "v" : ""
  }, {
    "s" : 27347,
    "po" : 35095,
    "n" : "shared name",
    "v" : "RXRa-P19 (pp) Tmtc2"
  }, {
    "s" : 27347,
    "po" : 35095,
    "n" : "gene_target",
    "v" : ""
  }, {
    "s" : 27347,
    "po" : 35095,
    "n" : "pvalueT48",
    "v" : ""
  }, {
    "s" : 27347,
    "po" : 35095,
    "n" : "selected",
    "v" : "false",
    "d" : "boolean"
  }, {
    "s" : 27347,
    "po" : 35095,
    "n" : "count_T0",
    "v" : ""
  }, {
    "s" : 27347,
    "po" : 35095,
    "n" : "corr_T0",
    "v" : "1.0",
    "d" : "double"
  }, {
    "s" : 27347,
    "po" : 35095,
    "n" : "corr_T48",
    "v" : "1.0",
    "d" : "double"
  }, {
    "s" : 27347,
    "po" : 35095,
    "n" : "gene2",
    "v" : ""
  }, {
    "s" : 27347,
    "po" : 35095,
    "n" : "gene1",
    "v" : ""
  }, {
    "s" : 27347,
    "po" : 35095,
    "n" : "is_inhibition",
    "v" : "no"
  }, {
    "s" : 27347,
    "po" : 35095,
    "n" : "pvalueT6",
    "v" : ""
  }, {
    "s" : 27347,
    "po" : 35095,
    "n" : "TF",
    "v" : ""
  }, {
    "s" : 27347,
    "po" : 35095,
    "n" : "TG",
    "v" : ""
  }, {
    "s" : 27347,
    "po" : 35095,
    "n" : "name",
    "v" : "RXRa-P19 (pp) Tmtc2"
  }, {
    "s" : 27347,
    "po" : 35095,
    "n" : "interaction",
    "v" : "pp"
  }, {
    "s" : 27347,
    "po" : 35095,
    "n" : "corr_T6",
    "v" : "1.0",
    "d" : "double"
  }, {
    "s" : 27347,
    "po" : 35095,
    "n" : "count_T48",
    "v" : ""
  }, {
    "s" : 27347,
    "po" : 35094,
    "n" : "count_T6",
    "v" : ""
  }, {
    "s" : 27347,
    "po" : 35094,
    "n" : "source",
    "v" : ""
  }, {
    "s" : 27347,
    "po" : 35094,
    "n" : "type",
    "v" : ""
  }, {
    "s" : 27347,
    "po" : 35094,
    "n" : "state2",
    "v" : ""
  }, {
    "s" : 27347,
    "po" : 35094,
    "n" : "pvalueT0",
    "v" : ""
  }, {
    "s" : 27347,
    "po" : 35094,
    "n" : "state1",
    "v" : ""
  }, {
    "s" : 27347,
    "po" : 35094,
    "n" : "shared name",
    "v" : "RXRa-P19 (pp) H2afy2"
  }, {
    "s" : 27347,
    "po" : 35094,
    "n" : "gene_target",
    "v" : ""
  }, {
    "s" : 27347,
    "po" : 35094,
    "n" : "pvalueT48",
    "v" : ""
  }, {
    "s" : 27347,
    "po" : 35094,
    "n" : "selected",
    "v" : "false",
    "d" : "boolean"
  }, {
    "s" : 27347,
    "po" : 35094,
    "n" : "count_T0",
    "v" : ""
  }, {
    "s" : 27347,
    "po" : 35094,
    "n" : "corr_T0",
    "v" : "1.0",
    "d" : "double"
  }, {
    "s" : 27347,
    "po" : 35094,
    "n" : "corr_T48",
    "v" : "1.0",
    "d" : "double"
  }, {
    "s" : 27347,
    "po" : 35094,
    "n" : "gene2",
    "v" : ""
  }, {
    "s" : 27347,
    "po" : 35094,
    "n" : "gene1",
    "v" : ""
  }, {
    "s" : 27347,
    "po" : 35094,
    "n" : "is_inhibition",
    "v" : "no"
  }, {
    "s" : 27347,
    "po" : 35094,
    "n" : "pvalueT6",
    "v" : ""
  }, {
    "s" : 27347,
    "po" : 35094,
    "n" : "TF",
    "v" : ""
  }, {
    "s" : 27347,
    "po" : 35094,
    "n" : "TG",
    "v" : ""
  }, {
    "s" : 27347,
    "po" : 35094,
    "n" : "name",
    "v" : "RXRa-P19 (pp) H2afy2"
  }, {
    "s" : 27347,
    "po" : 35094,
    "n" : "interaction",
    "v" : "pp"
  }, {
    "s" : 27347,
    "po" : 35094,
    "n" : "corr_T6",
    "v" : "1.0",
    "d" : "double"
  }, {
    "s" : 27347,
    "po" : 35094,
    "n" : "count_T48",
    "v" : ""
  }, {
    "s" : 27347,
    "po" : 35093,
    "n" : "count_T6",
    "v" : ""
  }, {
    "s" : 27347,
    "po" : 35093,
    "n" : "source",
    "v" : ""
  }, {
    "s" : 27347,
    "po" : 35093,
    "n" : "type",
    "v" : ""
  }, {
    "s" : 27347,
    "po" : 35093,
    "n" : "state2",
    "v" : ""
  }, {
    "s" : 27347,
    "po" : 35093,
    "n" : "pvalueT0",
    "v" : ""
  }, {
    "s" : 27347,
    "po" : 35093,
    "n" : "state1",
    "v" : ""
  }, {
    "s" : 27347,
    "po" : 35093,
    "n" : "shared name",
    "v" : "RXRa-P19 (pp) Gpr124"
  }, {
    "s" : 27347,
    "po" : 35093,
    "n" : "gene_target",
    "v" : ""
  }, {
    "s" : 27347,
    "po" : 35093,
    "n" : "pvalueT48",
    "v" : ""
  }, {
    "s" : 27347,
    "po" : 35093,
    "n" : "selected",
    "v" : "false",
    "d" : "boolean"
  }, {
    "s" : 27347,
    "po" : 35093,
    "n" : "count_T0",
    "v" : ""
  }, {
    "s" : 27347,
    "po" : 35093,
    "n" : "corr_T0",
    "v" : "1.0",
    "d" : "double"
  }, {
    "s" : 27347,
    "po" : 35093,
    "n" : "corr_T48",
    "v" : "1.0",
    "d" : "double"
  }, {
    "s" : 27347,
    "po" : 35093,
    "n" : "gene2",
    "v" : ""
  }, {
    "s" : 27347,
    "po" : 35093,
    "n" : "gene1",
    "v" : ""
  }, {
    "s" : 27347,
    "po" : 35093,
    "n" : "is_inhibition",
    "v" : "no"
  }, {
    "s" : 27347,
    "po" : 35093,
    "n" : "pvalueT6",
    "v" : ""
  }, {
    "s" : 27347,
    "po" : 35093,
    "n" : "TF",
    "v" : ""
  }, {
    "s" : 27347,
    "po" : 35093,
    "n" : "TG",
    "v" : ""
  }, {
    "s" : 27347,
    "po" : 35093,
    "n" : "name",
    "v" : "RXRa-P19 (pp) Gpr124"
  }, {
    "s" : 27347,
    "po" : 35093,
    "n" : "interaction",
    "v" : "pp"
  }, {
    "s" : 27347,
    "po" : 35093,
    "n" : "corr_T6",
    "v" : "1.0",
    "d" : "double"
  }, {
    "s" : 27347,
    "po" : 35093,
    "n" : "count_T48",
    "v" : ""
  }, {
    "s" : 27347,
    "po" : 35092,
    "n" : "count_T6",
    "v" : ""
  }, {
    "s" : 27347,
    "po" : 35092,
    "n" : "source",
    "v" : ""
  }, {
    "s" : 27347,
    "po" : 35092,
    "n" : "type",
    "v" : ""
  }, {
    "s" : 27347,
    "po" : 35092,
    "n" : "state2",
    "v" : ""
  }, {
    "s" : 27347,
    "po" : 35092,
    "n" : "pvalueT0",
    "v" : ""
  }, {
    "s" : 27347,
    "po" : 35092,
    "n" : "state1",
    "v" : ""
  }, {
    "s" : 27347,
    "po" : 35092,
    "n" : "shared name",
    "v" : "RXRa-P19 (pp) Cmtm3"
  }, {
    "s" : 27347,
    "po" : 35092,
    "n" : "gene_target",
    "v" : ""
  }, {
    "s" : 27347,
    "po" : 35092,
    "n" : "pvalueT48",
    "v" : ""
  }, {
    "s" : 27347,
    "po" : 35092,
    "n" : "selected",
    "v" : "false",
    "d" : "boolean"
  }, {
    "s" : 27347,
    "po" : 35092,
    "n" : "count_T0",
    "v" : ""
  }, {
    "s" : 27347,
    "po" : 35092,
    "n" : "corr_T0",
    "v" : "1.0",
    "d" : "double"
  }, {
    "s" : 27347,
    "po" : 35092,
    "n" : "corr_T48",
    "v" : "1.0",
    "d" : "double"
  }, {
    "s" : 27347,
    "po" : 35092,
    "n" : "gene2",
    "v" : ""
  }, {
    "s" : 27347,
    "po" : 35092,
    "n" : "gene1",
    "v" : ""
  }, {
    "s" : 27347,
    "po" : 35092,
    "n" : "is_inhibition",
    "v" : "no"
  }, {
    "s" : 27347,
    "po" : 35092,
    "n" : "pvalueT6",
    "v" : ""
  }, {
    "s" : 27347,
    "po" : 35092,
    "n" : "TF",
    "v" : ""
  }, {
    "s" : 27347,
    "po" : 35092,
    "n" : "TG",
    "v" : ""
  }, {
    "s" : 27347,
    "po" : 35092,
    "n" : "name",
    "v" : "RXRa-P19 (pp) Cmtm3"
  }, {
    "s" : 27347,
    "po" : 35092,
    "n" : "interaction",
    "v" : "pp"
  }, {
    "s" : 27347,
    "po" : 35092,
    "n" : "corr_T6",
    "v" : "1.0",
    "d" : "double"
  }, {
    "s" : 27347,
    "po" : 35092,
    "n" : "count_T48",
    "v" : ""
  }, {
    "s" : 27347,
    "po" : 35091,
    "n" : "count_T6",
    "v" : ""
  }, {
    "s" : 27347,
    "po" : 35091,
    "n" : "source",
    "v" : ""
  }, {
    "s" : 27347,
    "po" : 35091,
    "n" : "type",
    "v" : ""
  }, {
    "s" : 27347,
    "po" : 35091,
    "n" : "state2",
    "v" : ""
  }, {
    "s" : 27347,
    "po" : 35091,
    "n" : "pvalueT0",
    "v" : ""
  }, {
    "s" : 27347,
    "po" : 35091,
    "n" : "state1",
    "v" : ""
  }, {
    "s" : 27347,
    "po" : 35091,
    "n" : "shared name",
    "v" : "RXRa-P19 (pp) Pcdh18"
  }, {
    "s" : 27347,
    "po" : 35091,
    "n" : "gene_target",
    "v" : ""
  }, {
    "s" : 27347,
    "po" : 35091,
    "n" : "pvalueT48",
    "v" : ""
  }, {
    "s" : 27347,
    "po" : 35091,
    "n" : "selected",
    "v" : "false",
    "d" : "boolean"
  }, {
    "s" : 27347,
    "po" : 35091,
    "n" : "count_T0",
    "v" : ""
  }, {
    "s" : 27347,
    "po" : 35091,
    "n" : "corr_T0",
    "v" : "1.0",
    "d" : "double"
  }, {
    "s" : 27347,
    "po" : 35091,
    "n" : "corr_T48",
    "v" : "1.0",
    "d" : "double"
  }, {
    "s" : 27347,
    "po" : 35091,
    "n" : "gene2",
    "v" : ""
  }, {
    "s" : 27347,
    "po" : 35091,
    "n" : "gene1",
    "v" : ""
  }, {
    "s" : 27347,
    "po" : 35091,
    "n" : "is_inhibition",
    "v" : "no"
  }, {
    "s" : 27347,
    "po" : 35091,
    "n" : "pvalueT6",
    "v" : ""
  }, {
    "s" : 27347,
    "po" : 35091,
    "n" : "TF",
    "v" : ""
  }, {
    "s" : 27347,
    "po" : 35091,
    "n" : "TG",
    "v" : ""
  }, {
    "s" : 27347,
    "po" : 35091,
    "n" : "name",
    "v" : "RXRa-P19 (pp) Pcdh18"
  }, {
    "s" : 27347,
    "po" : 35091,
    "n" : "interaction",
    "v" : "pp"
  }, {
    "s" : 27347,
    "po" : 35091,
    "n" : "corr_T6",
    "v" : "1.0",
    "d" : "double"
  }, {
    "s" : 27347,
    "po" : 35091,
    "n" : "count_T48",
    "v" : ""
  }, {
    "s" : 27347,
    "po" : 35090,
    "n" : "count_T6",
    "v" : ""
  }, {
    "s" : 27347,
    "po" : 35090,
    "n" : "source",
    "v" : ""
  }, {
    "s" : 27347,
    "po" : 35090,
    "n" : "type",
    "v" : ""
  }, {
    "s" : 27347,
    "po" : 35090,
    "n" : "state2",
    "v" : ""
  }, {
    "s" : 27347,
    "po" : 35090,
    "n" : "pvalueT0",
    "v" : ""
  }, {
    "s" : 27347,
    "po" : 35090,
    "n" : "state1",
    "v" : ""
  }, {
    "s" : 27347,
    "po" : 35090,
    "n" : "shared name",
    "v" : "RXRa-P19 (pp) Efnb2"
  }, {
    "s" : 27347,
    "po" : 35090,
    "n" : "gene_target",
    "v" : ""
  }, {
    "s" : 27347,
    "po" : 35090,
    "n" : "pvalueT48",
    "v" : ""
  }, {
    "s" : 27347,
    "po" : 35090,
    "n" : "selected",
    "v" : "false",
    "d" : "boolean"
  }, {
    "s" : 27347,
    "po" : 35090,
    "n" : "count_T0",
    "v" : ""
  }, {
    "s" : 27347,
    "po" : 35090,
    "n" : "corr_T0",
    "v" : "1.0",
    "d" : "double"
  }, {
    "s" : 27347,
    "po" : 35090,
    "n" : "corr_T48",
    "v" : "1.0",
    "d" : "double"
  }, {
    "s" : 27347,
    "po" : 35090,
    "n" : "gene2",
    "v" : ""
  }, {
    "s" : 27347,
    "po" : 35090,
    "n" : "gene1",
    "v" : ""
  }, {
    "s" : 27347,
    "po" : 35090,
    "n" : "is_inhibition",
    "v" : "no"
  }, {
    "s" : 27347,
    "po" : 35090,
    "n" : "pvalueT6",
    "v" : ""
  }, {
    "s" : 27347,
    "po" : 35090,
    "n" : "TF",
    "v" : ""
  }, {
    "s" : 27347,
    "po" : 35090,
    "n" : "TG",
    "v" : ""
  }, {
    "s" : 27347,
    "po" : 35090,
    "n" : "name",
    "v" : "RXRa-P19 (pp) Efnb2"
  }, {
    "s" : 27347,
    "po" : 35090,
    "n" : "interaction",
    "v" : "pp"
  }, {
    "s" : 27347,
    "po" : 35090,
    "n" : "corr_T6",
    "v" : "1.0",
    "d" : "double"
  }, {
    "s" : 27347,
    "po" : 35090,
    "n" : "count_T48",
    "v" : ""
  }, {
    "s" : 27347,
    "po" : 35089,
    "n" : "count_T6",
    "v" : ""
  }, {
    "s" : 27347,
    "po" : 35089,
    "n" : "source",
    "v" : ""
  }, {
    "s" : 27347,
    "po" : 35089,
    "n" : "type",
    "v" : ""
  }, {
    "s" : 27347,
    "po" : 35089,
    "n" : "state2",
    "v" : ""
  }, {
    "s" : 27347,
    "po" : 35089,
    "n" : "pvalueT0",
    "v" : ""
  }, {
    "s" : 27347,
    "po" : 35089,
    "n" : "state1",
    "v" : ""
  }, {
    "s" : 27347,
    "po" : 35089,
    "n" : "shared name",
    "v" : "RXRa-P19 (pp) Nr2f2"
  }, {
    "s" : 27347,
    "po" : 35089,
    "n" : "gene_target",
    "v" : ""
  }, {
    "s" : 27347,
    "po" : 35089,
    "n" : "pvalueT48",
    "v" : ""
  }, {
    "s" : 27347,
    "po" : 35089,
    "n" : "selected",
    "v" : "false",
    "d" : "boolean"
  }, {
    "s" : 27347,
    "po" : 35089,
    "n" : "count_T0",
    "v" : ""
  }, {
    "s" : 27347,
    "po" : 35089,
    "n" : "corr_T0",
    "v" : "1.0",
    "d" : "double"
  }, {
    "s" : 27347,
    "po" : 35089,
    "n" : "corr_T48",
    "v" : "1.0",
    "d" : "double"
  }, {
    "s" : 27347,
    "po" : 35089,
    "n" : "gene2",
    "v" : ""
  }, {
    "s" : 27347,
    "po" : 35089,
    "n" : "gene1",
    "v" : ""
  }, {
    "s" : 27347,
    "po" : 35089,
    "n" : "is_inhibition",
    "v" : "no"
  }, {
    "s" : 27347,
    "po" : 35089,
    "n" : "pvalueT6",
    "v" : ""
  }, {
    "s" : 27347,
    "po" : 35089,
    "n" : "TF",
    "v" : ""
  }, {
    "s" : 27347,
    "po" : 35089,
    "n" : "TG",
    "v" : ""
  }, {
    "s" : 27347,
    "po" : 35089,
    "n" : "name",
    "v" : "RXRa-P19 (pp) Nr2f2"
  }, {
    "s" : 27347,
    "po" : 35089,
    "n" : "interaction",
    "v" : "pp"
  }, {
    "s" : 27347,
    "po" : 35089,
    "n" : "corr_T6",
    "v" : "1.0",
    "d" : "double"
  }, {
    "s" : 27347,
    "po" : 35089,
    "n" : "count_T48",
    "v" : ""
  }, {
    "s" : 27347,
    "po" : 35088,
    "n" : "count_T6",
    "v" : ""
  }, {
    "s" : 27347,
    "po" : 35088,
    "n" : "source",
    "v" : ""
  }, {
    "s" : 27347,
    "po" : 35088,
    "n" : "type",
    "v" : ""
  }, {
    "s" : 27347,
    "po" : 35088,
    "n" : "state2",
    "v" : ""
  }, {
    "s" : 27347,
    "po" : 35088,
    "n" : "pvalueT0",
    "v" : ""
  }, {
    "s" : 27347,
    "po" : 35088,
    "n" : "state1",
    "v" : ""
  }, {
    "s" : 27347,
    "po" : 35088,
    "n" : "shared name",
    "v" : "RXRa-P19 (pp) Wfikkn1"
  }, {
    "s" : 27347,
    "po" : 35088,
    "n" : "gene_target",
    "v" : ""
  }, {
    "s" : 27347,
    "po" : 35088,
    "n" : "pvalueT48",
    "v" : ""
  }, {
    "s" : 27347,
    "po" : 35088,
    "n" : "selected",
    "v" : "false",
    "d" : "boolean"
  }, {
    "s" : 27347,
    "po" : 35088,
    "n" : "count_T0",
    "v" : ""
  }, {
    "s" : 27347,
    "po" : 35088,
    "n" : "corr_T0",
    "v" : "1.0",
    "d" : "double"
  }, {
    "s" : 27347,
    "po" : 35088,
    "n" : "corr_T48",
    "v" : "1.0",
    "d" : "double"
  }, {
    "s" : 27347,
    "po" : 35088,
    "n" : "gene2",
    "v" : ""
  }, {
    "s" : 27347,
    "po" : 35088,
    "n" : "gene1",
    "v" : ""
  }, {
    "s" : 27347,
    "po" : 35088,
    "n" : "is_inhibition",
    "v" : "no"
  }, {
    "s" : 27347,
    "po" : 35088,
    "n" : "pvalueT6",
    "v" : ""
  }, {
    "s" : 27347,
    "po" : 35088,
    "n" : "TF",
    "v" : ""
  }, {
    "s" : 27347,
    "po" : 35088,
    "n" : "TG",
    "v" : ""
  }, {
    "s" : 27347,
    "po" : 35088,
    "n" : "name",
    "v" : "RXRa-P19 (pp) Wfikkn1"
  }, {
    "s" : 27347,
    "po" : 35088,
    "n" : "interaction",
    "v" : "pp"
  }, {
    "s" : 27347,
    "po" : 35088,
    "n" : "corr_T6",
    "v" : "1.0",
    "d" : "double"
  }, {
    "s" : 27347,
    "po" : 35088,
    "n" : "count_T48",
    "v" : ""
  }, {
    "s" : 27347,
    "po" : 35087,
    "n" : "count_T6",
    "v" : ""
  }, {
    "s" : 27347,
    "po" : 35087,
    "n" : "source",
    "v" : ""
  }, {
    "s" : 27347,
    "po" : 35087,
    "n" : "type",
    "v" : ""
  }, {
    "s" : 27347,
    "po" : 35087,
    "n" : "state2",
    "v" : ""
  }, {
    "s" : 27347,
    "po" : 35087,
    "n" : "pvalueT0",
    "v" : ""
  }, {
    "s" : 27347,
    "po" : 35087,
    "n" : "state1",
    "v" : ""
  }, {
    "s" : 27347,
    "po" : 35087,
    "n" : "shared name",
    "v" : "RXRa-P19 (pp) Serpinf1"
  }, {
    "s" : 27347,
    "po" : 35087,
    "n" : "gene_target",
    "v" : ""
  }, {
    "s" : 27347,
    "po" : 35087,
    "n" : "pvalueT48",
    "v" : ""
  }, {
    "s" : 27347,
    "po" : 35087,
    "n" : "selected",
    "v" : "false",
    "d" : "boolean"
  }, {
    "s" : 27347,
    "po" : 35087,
    "n" : "count_T0",
    "v" : ""
  }, {
    "s" : 27347,
    "po" : 35087,
    "n" : "corr_T0",
    "v" : "1.0",
    "d" : "double"
  }, {
    "s" : 27347,
    "po" : 35087,
    "n" : "corr_T48",
    "v" : "1.0",
    "d" : "double"
  }, {
    "s" : 27347,
    "po" : 35087,
    "n" : "gene2",
    "v" : ""
  }, {
    "s" : 27347,
    "po" : 35087,
    "n" : "gene1",
    "v" : ""
  }, {
    "s" : 27347,
    "po" : 35087,
    "n" : "is_inhibition",
    "v" : "no"
  }, {
    "s" : 27347,
    "po" : 35087,
    "n" : "pvalueT6",
    "v" : ""
  }, {
    "s" : 27347,
    "po" : 35087,
    "n" : "TF",
    "v" : ""
  }, {
    "s" : 27347,
    "po" : 35087,
    "n" : "TG",
    "v" : ""
  }, {
    "s" : 27347,
    "po" : 35087,
    "n" : "name",
    "v" : "RXRa-P19 (pp) Serpinf1"
  }, {
    "s" : 27347,
    "po" : 35087,
    "n" : "interaction",
    "v" : "pp"
  }, {
    "s" : 27347,
    "po" : 35087,
    "n" : "corr_T6",
    "v" : "1.0",
    "d" : "double"
  }, {
    "s" : 27347,
    "po" : 35087,
    "n" : "count_T48",
    "v" : ""
  }, {
    "s" : 27347,
    "po" : 35086,
    "n" : "count_T6",
    "v" : ""
  }, {
    "s" : 27347,
    "po" : 35086,
    "n" : "source",
    "v" : ""
  }, {
    "s" : 27347,
    "po" : 35086,
    "n" : "type",
    "v" : ""
  }, {
    "s" : 27347,
    "po" : 35086,
    "n" : "state2",
    "v" : ""
  }, {
    "s" : 27347,
    "po" : 35086,
    "n" : "pvalueT0",
    "v" : ""
  }, {
    "s" : 27347,
    "po" : 35086,
    "n" : "state1",
    "v" : ""
  }, {
    "s" : 27347,
    "po" : 35086,
    "n" : "shared name",
    "v" : "RXRa-P19 (pp) Prdm6"
  }, {
    "s" : 27347,
    "po" : 35086,
    "n" : "gene_target",
    "v" : ""
  }, {
    "s" : 27347,
    "po" : 35086,
    "n" : "pvalueT48",
    "v" : ""
  }, {
    "s" : 27347,
    "po" : 35086,
    "n" : "selected",
    "v" : "false",
    "d" : "boolean"
  }, {
    "s" : 27347,
    "po" : 35086,
    "n" : "count_T0",
    "v" : ""
  }, {
    "s" : 27347,
    "po" : 35086,
    "n" : "corr_T0",
    "v" : "1.0",
    "d" : "double"
  }, {
    "s" : 27347,
    "po" : 35086,
    "n" : "corr_T48",
    "v" : "1.0",
    "d" : "double"
  }, {
    "s" : 27347,
    "po" : 35086,
    "n" : "gene2",
    "v" : ""
  }, {
    "s" : 27347,
    "po" : 35086,
    "n" : "gene1",
    "v" : ""
  }, {
    "s" : 27347,
    "po" : 35086,
    "n" : "is_inhibition",
    "v" : "no"
  }, {
    "s" : 27347,
    "po" : 35086,
    "n" : "pvalueT6",
    "v" : ""
  }, {
    "s" : 27347,
    "po" : 35086,
    "n" : "TF",
    "v" : ""
  }, {
    "s" : 27347,
    "po" : 35086,
    "n" : "TG",
    "v" : ""
  }, {
    "s" : 27347,
    "po" : 35086,
    "n" : "name",
    "v" : "RXRa-P19 (pp) Prdm6"
  }, {
    "s" : 27347,
    "po" : 35086,
    "n" : "interaction",
    "v" : "pp"
  }, {
    "s" : 27347,
    "po" : 35086,
    "n" : "corr_T6",
    "v" : "1.0",
    "d" : "double"
  }, {
    "s" : 27347,
    "po" : 35086,
    "n" : "count_T48",
    "v" : ""
  }, {
    "s" : 27347,
    "po" : 35085,
    "n" : "count_T6",
    "v" : ""
  }, {
    "s" : 27347,
    "po" : 35085,
    "n" : "source",
    "v" : ""
  }, {
    "s" : 27347,
    "po" : 35085,
    "n" : "type",
    "v" : ""
  }, {
    "s" : 27347,
    "po" : 35085,
    "n" : "state2",
    "v" : ""
  }, {
    "s" : 27347,
    "po" : 35085,
    "n" : "pvalueT0",
    "v" : ""
  }, {
    "s" : 27347,
    "po" : 35085,
    "n" : "state1",
    "v" : ""
  }, {
    "s" : 27347,
    "po" : 35085,
    "n" : "shared name",
    "v" : "RXRa-P19 (pp) Mn1"
  }, {
    "s" : 27347,
    "po" : 35085,
    "n" : "gene_target",
    "v" : ""
  }, {
    "s" : 27347,
    "po" : 35085,
    "n" : "pvalueT48",
    "v" : ""
  }, {
    "s" : 27347,
    "po" : 35085,
    "n" : "selected",
    "v" : "false",
    "d" : "boolean"
  }, {
    "s" : 27347,
    "po" : 35085,
    "n" : "count_T0",
    "v" : ""
  }, {
    "s" : 27347,
    "po" : 35085,
    "n" : "corr_T0",
    "v" : "1.0",
    "d" : "double"
  }, {
    "s" : 27347,
    "po" : 35085,
    "n" : "corr_T48",
    "v" : "1.0",
    "d" : "double"
  }, {
    "s" : 27347,
    "po" : 35085,
    "n" : "gene2",
    "v" : ""
  }, {
    "s" : 27347,
    "po" : 35085,
    "n" : "gene1",
    "v" : ""
  }, {
    "s" : 27347,
    "po" : 35085,
    "n" : "is_inhibition",
    "v" : "no"
  }, {
    "s" : 27347,
    "po" : 35085,
    "n" : "pvalueT6",
    "v" : ""
  }, {
    "s" : 27347,
    "po" : 35085,
    "n" : "TF",
    "v" : ""
  }, {
    "s" : 27347,
    "po" : 35085,
    "n" : "TG",
    "v" : ""
  }, {
    "s" : 27347,
    "po" : 35085,
    "n" : "name",
    "v" : "RXRa-P19 (pp) Mn1"
  }, {
    "s" : 27347,
    "po" : 35085,
    "n" : "interaction",
    "v" : "pp"
  }, {
    "s" : 27347,
    "po" : 35085,
    "n" : "corr_T6",
    "v" : "1.0",
    "d" : "double"
  }, {
    "s" : 27347,
    "po" : 35085,
    "n" : "count_T48",
    "v" : ""
  }, {
    "s" : 27347,
    "po" : 35084,
    "n" : "count_T6",
    "v" : ""
  }, {
    "s" : 27347,
    "po" : 35084,
    "n" : "source",
    "v" : ""
  }, {
    "s" : 27347,
    "po" : 35084,
    "n" : "type",
    "v" : ""
  }, {
    "s" : 27347,
    "po" : 35084,
    "n" : "state2",
    "v" : ""
  }, {
    "s" : 27347,
    "po" : 35084,
    "n" : "pvalueT0",
    "v" : ""
  }, {
    "s" : 27347,
    "po" : 35084,
    "n" : "state1",
    "v" : ""
  }, {
    "s" : 27347,
    "po" : 35084,
    "n" : "shared name",
    "v" : "RXRa-P19 (pp) Prss23"
  }, {
    "s" : 27347,
    "po" : 35084,
    "n" : "gene_target",
    "v" : ""
  }, {
    "s" : 27347,
    "po" : 35084,
    "n" : "pvalueT48",
    "v" : ""
  }, {
    "s" : 27347,
    "po" : 35084,
    "n" : "selected",
    "v" : "false",
    "d" : "boolean"
  }, {
    "s" : 27347,
    "po" : 35084,
    "n" : "count_T0",
    "v" : ""
  }, {
    "s" : 27347,
    "po" : 35084,
    "n" : "corr_T0",
    "v" : "1.0",
    "d" : "double"
  }, {
    "s" : 27347,
    "po" : 35084,
    "n" : "corr_T48",
    "v" : "1.0",
    "d" : "double"
  }, {
    "s" : 27347,
    "po" : 35084,
    "n" : "gene2",
    "v" : ""
  }, {
    "s" : 27347,
    "po" : 35084,
    "n" : "gene1",
    "v" : ""
  }, {
    "s" : 27347,
    "po" : 35084,
    "n" : "is_inhibition",
    "v" : "no"
  }, {
    "s" : 27347,
    "po" : 35084,
    "n" : "pvalueT6",
    "v" : ""
  }, {
    "s" : 27347,
    "po" : 35084,
    "n" : "TF",
    "v" : ""
  }, {
    "s" : 27347,
    "po" : 35084,
    "n" : "TG",
    "v" : ""
  }, {
    "s" : 27347,
    "po" : 35084,
    "n" : "name",
    "v" : "RXRa-P19 (pp) Prss23"
  }, {
    "s" : 27347,
    "po" : 35084,
    "n" : "interaction",
    "v" : "pp"
  }, {
    "s" : 27347,
    "po" : 35084,
    "n" : "corr_T6",
    "v" : "1.0",
    "d" : "double"
  }, {
    "s" : 27347,
    "po" : 35084,
    "n" : "count_T48",
    "v" : ""
  }, {
    "s" : 27347,
    "po" : 35083,
    "n" : "count_T6",
    "v" : ""
  }, {
    "s" : 27347,
    "po" : 35083,
    "n" : "source",
    "v" : ""
  }, {
    "s" : 27347,
    "po" : 35083,
    "n" : "type",
    "v" : ""
  }, {
    "s" : 27347,
    "po" : 35083,
    "n" : "state2",
    "v" : ""
  }, {
    "s" : 27347,
    "po" : 35083,
    "n" : "pvalueT0",
    "v" : ""
  }, {
    "s" : 27347,
    "po" : 35083,
    "n" : "state1",
    "v" : ""
  }, {
    "s" : 27347,
    "po" : 35083,
    "n" : "shared name",
    "v" : "RXRa-P19 (pp) Vcan"
  }, {
    "s" : 27347,
    "po" : 35083,
    "n" : "gene_target",
    "v" : ""
  }, {
    "s" : 27347,
    "po" : 35083,
    "n" : "pvalueT48",
    "v" : ""
  }, {
    "s" : 27347,
    "po" : 35083,
    "n" : "selected",
    "v" : "false",
    "d" : "boolean"
  }, {
    "s" : 27347,
    "po" : 35083,
    "n" : "count_T0",
    "v" : ""
  }, {
    "s" : 27347,
    "po" : 35083,
    "n" : "corr_T0",
    "v" : "1.0",
    "d" : "double"
  }, {
    "s" : 27347,
    "po" : 35083,
    "n" : "corr_T48",
    "v" : "1.0",
    "d" : "double"
  }, {
    "s" : 27347,
    "po" : 35083,
    "n" : "gene2",
    "v" : ""
  }, {
    "s" : 27347,
    "po" : 35083,
    "n" : "gene1",
    "v" : ""
  }, {
    "s" : 27347,
    "po" : 35083,
    "n" : "is_inhibition",
    "v" : "no"
  }, {
    "s" : 27347,
    "po" : 35083,
    "n" : "pvalueT6",
    "v" : ""
  }, {
    "s" : 27347,
    "po" : 35083,
    "n" : "TF",
    "v" : ""
  }, {
    "s" : 27347,
    "po" : 35083,
    "n" : "TG",
    "v" : ""
  }, {
    "s" : 27347,
    "po" : 35083,
    "n" : "name",
    "v" : "RXRa-P19 (pp) Vcan"
  }, {
    "s" : 27347,
    "po" : 35083,
    "n" : "interaction",
    "v" : "pp"
  }, {
    "s" : 27347,
    "po" : 35083,
    "n" : "corr_T6",
    "v" : "1.0",
    "d" : "double"
  }, {
    "s" : 27347,
    "po" : 35083,
    "n" : "count_T48",
    "v" : ""
  }, {
    "s" : 27347,
    "po" : 35082,
    "n" : "count_T6",
    "v" : ""
  }, {
    "s" : 27347,
    "po" : 35082,
    "n" : "source",
    "v" : ""
  }, {
    "s" : 27347,
    "po" : 35082,
    "n" : "type",
    "v" : ""
  }, {
    "s" : 27347,
    "po" : 35082,
    "n" : "state2",
    "v" : ""
  }, {
    "s" : 27347,
    "po" : 35082,
    "n" : "pvalueT0",
    "v" : ""
  }, {
    "s" : 27347,
    "po" : 35082,
    "n" : "state1",
    "v" : ""
  }, {
    "s" : 27347,
    "po" : 35082,
    "n" : "shared name",
    "v" : "RXRa-P19 (pp) Gadd45b"
  }, {
    "s" : 27347,
    "po" : 35082,
    "n" : "gene_target",
    "v" : ""
  }, {
    "s" : 27347,
    "po" : 35082,
    "n" : "pvalueT48",
    "v" : ""
  }, {
    "s" : 27347,
    "po" : 35082,
    "n" : "selected",
    "v" : "false",
    "d" : "boolean"
  }, {
    "s" : 27347,
    "po" : 35082,
    "n" : "count_T0",
    "v" : ""
  }, {
    "s" : 27347,
    "po" : 35082,
    "n" : "corr_T0",
    "v" : "1.0",
    "d" : "double"
  }, {
    "s" : 27347,
    "po" : 35082,
    "n" : "corr_T48",
    "v" : "1.0",
    "d" : "double"
  }, {
    "s" : 27347,
    "po" : 35082,
    "n" : "gene2",
    "v" : ""
  }, {
    "s" : 27347,
    "po" : 35082,
    "n" : "gene1",
    "v" : ""
  }, {
    "s" : 27347,
    "po" : 35082,
    "n" : "is_inhibition",
    "v" : "no"
  }, {
    "s" : 27347,
    "po" : 35082,
    "n" : "pvalueT6",
    "v" : ""
  }, {
    "s" : 27347,
    "po" : 35082,
    "n" : "TF",
    "v" : ""
  }, {
    "s" : 27347,
    "po" : 35082,
    "n" : "TG",
    "v" : ""
  }, {
    "s" : 27347,
    "po" : 35082,
    "n" : "name",
    "v" : "RXRa-P19 (pp) Gadd45b"
  }, {
    "s" : 27347,
    "po" : 35082,
    "n" : "interaction",
    "v" : "pp"
  }, {
    "s" : 27347,
    "po" : 35082,
    "n" : "corr_T6",
    "v" : "1.0",
    "d" : "double"
  }, {
    "s" : 27347,
    "po" : 35082,
    "n" : "count_T48",
    "v" : ""
  }, {
    "s" : 27347,
    "po" : 35081,
    "n" : "count_T6",
    "v" : ""
  }, {
    "s" : 27347,
    "po" : 35081,
    "n" : "source",
    "v" : ""
  }, {
    "s" : 27347,
    "po" : 35081,
    "n" : "type",
    "v" : ""
  }, {
    "s" : 27347,
    "po" : 35081,
    "n" : "state2",
    "v" : ""
  }, {
    "s" : 27347,
    "po" : 35081,
    "n" : "pvalueT0",
    "v" : ""
  }, {
    "s" : 27347,
    "po" : 35081,
    "n" : "state1",
    "v" : ""
  }, {
    "s" : 27347,
    "po" : 35081,
    "n" : "shared name",
    "v" : "RXRa-P19 (pp) Cd24a"
  }, {
    "s" : 27347,
    "po" : 35081,
    "n" : "gene_target",
    "v" : ""
  }, {
    "s" : 27347,
    "po" : 35081,
    "n" : "pvalueT48",
    "v" : ""
  }, {
    "s" : 27347,
    "po" : 35081,
    "n" : "selected",
    "v" : "false",
    "d" : "boolean"
  }, {
    "s" : 27347,
    "po" : 35081,
    "n" : "count_T0",
    "v" : ""
  }, {
    "s" : 27347,
    "po" : 35081,
    "n" : "corr_T0",
    "v" : "1.0",
    "d" : "double"
  }, {
    "s" : 27347,
    "po" : 35081,
    "n" : "corr_T48",
    "v" : "1.0",
    "d" : "double"
  }, {
    "s" : 27347,
    "po" : 35081,
    "n" : "gene2",
    "v" : ""
  }, {
    "s" : 27347,
    "po" : 35081,
    "n" : "gene1",
    "v" : ""
  }, {
    "s" : 27347,
    "po" : 35081,
    "n" : "is_inhibition",
    "v" : "no"
  }, {
    "s" : 27347,
    "po" : 35081,
    "n" : "pvalueT6",
    "v" : ""
  }, {
    "s" : 27347,
    "po" : 35081,
    "n" : "TF",
    "v" : ""
  }, {
    "s" : 27347,
    "po" : 35081,
    "n" : "TG",
    "v" : ""
  }, {
    "s" : 27347,
    "po" : 35081,
    "n" : "name",
    "v" : "RXRa-P19 (pp) Cd24a"
  }, {
    "s" : 27347,
    "po" : 35081,
    "n" : "interaction",
    "v" : "pp"
  }, {
    "s" : 27347,
    "po" : 35081,
    "n" : "corr_T6",
    "v" : "1.0",
    "d" : "double"
  }, {
    "s" : 27347,
    "po" : 35081,
    "n" : "count_T48",
    "v" : ""
  }, {
    "s" : 27347,
    "po" : 35080,
    "n" : "count_T6",
    "v" : ""
  }, {
    "s" : 27347,
    "po" : 35080,
    "n" : "source",
    "v" : ""
  }, {
    "s" : 27347,
    "po" : 35080,
    "n" : "type",
    "v" : ""
  }, {
    "s" : 27347,
    "po" : 35080,
    "n" : "state2",
    "v" : ""
  }, {
    "s" : 27347,
    "po" : 35080,
    "n" : "pvalueT0",
    "v" : ""
  }, {
    "s" : 27347,
    "po" : 35080,
    "n" : "state1",
    "v" : ""
  }, {
    "s" : 27347,
    "po" : 35080,
    "n" : "shared name",
    "v" : "RXRa-P19 (pp) Gas1"
  }, {
    "s" : 27347,
    "po" : 35080,
    "n" : "gene_target",
    "v" : ""
  }, {
    "s" : 27347,
    "po" : 35080,
    "n" : "pvalueT48",
    "v" : ""
  }, {
    "s" : 27347,
    "po" : 35080,
    "n" : "selected",
    "v" : "false",
    "d" : "boolean"
  }, {
    "s" : 27347,
    "po" : 35080,
    "n" : "count_T0",
    "v" : ""
  }, {
    "s" : 27347,
    "po" : 35080,
    "n" : "corr_T0",
    "v" : "1.0",
    "d" : "double"
  }, {
    "s" : 27347,
    "po" : 35080,
    "n" : "corr_T48",
    "v" : "1.0",
    "d" : "double"
  }, {
    "s" : 27347,
    "po" : 35080,
    "n" : "gene2",
    "v" : ""
  }, {
    "s" : 27347,
    "po" : 35080,
    "n" : "gene1",
    "v" : ""
  }, {
    "s" : 27347,
    "po" : 35080,
    "n" : "is_inhibition",
    "v" : "no"
  }, {
    "s" : 27347,
    "po" : 35080,
    "n" : "pvalueT6",
    "v" : ""
  }, {
    "s" : 27347,
    "po" : 35080,
    "n" : "TF",
    "v" : ""
  }, {
    "s" : 27347,
    "po" : 35080,
    "n" : "TG",
    "v" : ""
  }, {
    "s" : 27347,
    "po" : 35080,
    "n" : "name",
    "v" : "RXRa-P19 (pp) Gas1"
  }, {
    "s" : 27347,
    "po" : 35080,
    "n" : "interaction",
    "v" : "pp"
  }, {
    "s" : 27347,
    "po" : 35080,
    "n" : "corr_T6",
    "v" : "1.0",
    "d" : "double"
  }, {
    "s" : 27347,
    "po" : 35080,
    "n" : "count_T48",
    "v" : ""
  }, {
    "s" : 27347,
    "po" : 35079,
    "n" : "count_T6",
    "v" : ""
  }, {
    "s" : 27347,
    "po" : 35079,
    "n" : "source",
    "v" : ""
  }, {
    "s" : 27347,
    "po" : 35079,
    "n" : "type",
    "v" : ""
  }, {
    "s" : 27347,
    "po" : 35079,
    "n" : "state2",
    "v" : ""
  }, {
    "s" : 27347,
    "po" : 35079,
    "n" : "pvalueT0",
    "v" : ""
  }, {
    "s" : 27347,
    "po" : 35079,
    "n" : "state1",
    "v" : ""
  }, {
    "s" : 27347,
    "po" : 35079,
    "n" : "shared name",
    "v" : "RXRa-P19 (pp) Rin2"
  }, {
    "s" : 27347,
    "po" : 35079,
    "n" : "gene_target",
    "v" : ""
  }, {
    "s" : 27347,
    "po" : 35079,
    "n" : "pvalueT48",
    "v" : ""
  }, {
    "s" : 27347,
    "po" : 35079,
    "n" : "selected",
    "v" : "false",
    "d" : "boolean"
  }, {
    "s" : 27347,
    "po" : 35079,
    "n" : "count_T0",
    "v" : ""
  }, {
    "s" : 27347,
    "po" : 35079,
    "n" : "corr_T0",
    "v" : "1.0",
    "d" : "double"
  }, {
    "s" : 27347,
    "po" : 35079,
    "n" : "corr_T48",
    "v" : "1.0",
    "d" : "double"
  }, {
    "s" : 27347,
    "po" : 35079,
    "n" : "gene2",
    "v" : ""
  }, {
    "s" : 27347,
    "po" : 35079,
    "n" : "gene1",
    "v" : ""
  }, {
    "s" : 27347,
    "po" : 35079,
    "n" : "is_inhibition",
    "v" : "no"
  }, {
    "s" : 27347,
    "po" : 35079,
    "n" : "pvalueT6",
    "v" : ""
  }, {
    "s" : 27347,
    "po" : 35079,
    "n" : "TF",
    "v" : ""
  }, {
    "s" : 27347,
    "po" : 35079,
    "n" : "TG",
    "v" : ""
  }, {
    "s" : 27347,
    "po" : 35079,
    "n" : "name",
    "v" : "RXRa-P19 (pp) Rin2"
  }, {
    "s" : 27347,
    "po" : 35079,
    "n" : "interaction",
    "v" : "pp"
  }, {
    "s" : 27347,
    "po" : 35079,
    "n" : "corr_T6",
    "v" : "1.0",
    "d" : "double"
  }, {
    "s" : 27347,
    "po" : 35079,
    "n" : "count_T48",
    "v" : ""
  }, {
    "s" : 27347,
    "po" : 35078,
    "n" : "count_T6",
    "v" : ""
  }, {
    "s" : 27347,
    "po" : 35078,
    "n" : "source",
    "v" : ""
  }, {
    "s" : 27347,
    "po" : 35078,
    "n" : "type",
    "v" : ""
  }, {
    "s" : 27347,
    "po" : 35078,
    "n" : "state2",
    "v" : ""
  }, {
    "s" : 27347,
    "po" : 35078,
    "n" : "pvalueT0",
    "v" : ""
  }, {
    "s" : 27347,
    "po" : 35078,
    "n" : "state1",
    "v" : ""
  }, {
    "s" : 27347,
    "po" : 35078,
    "n" : "shared name",
    "v" : "RXRa-P19 (pp) Abca3"
  }, {
    "s" : 27347,
    "po" : 35078,
    "n" : "gene_target",
    "v" : ""
  }, {
    "s" : 27347,
    "po" : 35078,
    "n" : "pvalueT48",
    "v" : ""
  }, {
    "s" : 27347,
    "po" : 35078,
    "n" : "selected",
    "v" : "false",
    "d" : "boolean"
  }, {
    "s" : 27347,
    "po" : 35078,
    "n" : "count_T0",
    "v" : ""
  }, {
    "s" : 27347,
    "po" : 35078,
    "n" : "corr_T0",
    "v" : "1.0",
    "d" : "double"
  }, {
    "s" : 27347,
    "po" : 35078,
    "n" : "corr_T48",
    "v" : "1.0",
    "d" : "double"
  }, {
    "s" : 27347,
    "po" : 35078,
    "n" : "gene2",
    "v" : ""
  }, {
    "s" : 27347,
    "po" : 35078,
    "n" : "gene1",
    "v" : ""
  }, {
    "s" : 27347,
    "po" : 35078,
    "n" : "is_inhibition",
    "v" : "no"
  }, {
    "s" : 27347,
    "po" : 35078,
    "n" : "pvalueT6",
    "v" : ""
  }, {
    "s" : 27347,
    "po" : 35078,
    "n" : "TF",
    "v" : ""
  }, {
    "s" : 27347,
    "po" : 35078,
    "n" : "TG",
    "v" : ""
  }, {
    "s" : 27347,
    "po" : 35078,
    "n" : "name",
    "v" : "RXRa-P19 (pp) Abca3"
  }, {
    "s" : 27347,
    "po" : 35078,
    "n" : "interaction",
    "v" : "pp"
  }, {
    "s" : 27347,
    "po" : 35078,
    "n" : "corr_T6",
    "v" : "1.0",
    "d" : "double"
  }, {
    "s" : 27347,
    "po" : 35078,
    "n" : "count_T48",
    "v" : ""
  }, {
    "s" : 27347,
    "po" : 35077,
    "n" : "count_T6",
    "v" : ""
  }, {
    "s" : 27347,
    "po" : 35077,
    "n" : "source",
    "v" : ""
  }, {
    "s" : 27347,
    "po" : 35077,
    "n" : "type",
    "v" : ""
  }, {
    "s" : 27347,
    "po" : 35077,
    "n" : "state2",
    "v" : ""
  }, {
    "s" : 27347,
    "po" : 35077,
    "n" : "pvalueT0",
    "v" : ""
  }, {
    "s" : 27347,
    "po" : 35077,
    "n" : "state1",
    "v" : ""
  }, {
    "s" : 27347,
    "po" : 35077,
    "n" : "shared name",
    "v" : "RXRa-P19 (pp) Mad2l2"
  }, {
    "s" : 27347,
    "po" : 35077,
    "n" : "gene_target",
    "v" : ""
  }, {
    "s" : 27347,
    "po" : 35077,
    "n" : "pvalueT48",
    "v" : ""
  }, {
    "s" : 27347,
    "po" : 35077,
    "n" : "selected",
    "v" : "false",
    "d" : "boolean"
  }, {
    "s" : 27347,
    "po" : 35077,
    "n" : "count_T0",
    "v" : ""
  }, {
    "s" : 27347,
    "po" : 35077,
    "n" : "corr_T0",
    "v" : "1.0",
    "d" : "double"
  }, {
    "s" : 27347,
    "po" : 35077,
    "n" : "corr_T48",
    "v" : "1.0",
    "d" : "double"
  }, {
    "s" : 27347,
    "po" : 35077,
    "n" : "gene2",
    "v" : ""
  }, {
    "s" : 27347,
    "po" : 35077,
    "n" : "gene1",
    "v" : ""
  }, {
    "s" : 27347,
    "po" : 35077,
    "n" : "is_inhibition",
    "v" : "no"
  }, {
    "s" : 27347,
    "po" : 35077,
    "n" : "pvalueT6",
    "v" : ""
  }, {
    "s" : 27347,
    "po" : 35077,
    "n" : "TF",
    "v" : ""
  }, {
    "s" : 27347,
    "po" : 35077,
    "n" : "TG",
    "v" : ""
  }, {
    "s" : 27347,
    "po" : 35077,
    "n" : "name",
    "v" : "RXRa-P19 (pp) Mad2l2"
  }, {
    "s" : 27347,
    "po" : 35077,
    "n" : "interaction",
    "v" : "pp"
  }, {
    "s" : 27347,
    "po" : 35077,
    "n" : "corr_T6",
    "v" : "1.0",
    "d" : "double"
  }, {
    "s" : 27347,
    "po" : 35077,
    "n" : "count_T48",
    "v" : ""
  }, {
    "s" : 27347,
    "po" : 35076,
    "n" : "count_T6",
    "v" : ""
  }, {
    "s" : 27347,
    "po" : 35076,
    "n" : "source",
    "v" : ""
  }, {
    "s" : 27347,
    "po" : 35076,
    "n" : "type",
    "v" : ""
  }, {
    "s" : 27347,
    "po" : 35076,
    "n" : "state2",
    "v" : ""
  }, {
    "s" : 27347,
    "po" : 35076,
    "n" : "pvalueT0",
    "v" : ""
  }, {
    "s" : 27347,
    "po" : 35076,
    "n" : "state1",
    "v" : ""
  }, {
    "s" : 27347,
    "po" : 35076,
    "n" : "shared name",
    "v" : "RXRa-P19 (pp) Grasp"
  }, {
    "s" : 27347,
    "po" : 35076,
    "n" : "gene_target",
    "v" : ""
  }, {
    "s" : 27347,
    "po" : 35076,
    "n" : "pvalueT48",
    "v" : ""
  }, {
    "s" : 27347,
    "po" : 35076,
    "n" : "selected",
    "v" : "false",
    "d" : "boolean"
  }, {
    "s" : 27347,
    "po" : 35076,
    "n" : "count_T0",
    "v" : ""
  }, {
    "s" : 27347,
    "po" : 35076,
    "n" : "corr_T0",
    "v" : "1.0",
    "d" : "double"
  }, {
    "s" : 27347,
    "po" : 35076,
    "n" : "corr_T48",
    "v" : "1.0",
    "d" : "double"
  }, {
    "s" : 27347,
    "po" : 35076,
    "n" : "gene2",
    "v" : ""
  }, {
    "s" : 27347,
    "po" : 35076,
    "n" : "gene1",
    "v" : ""
  }, {
    "s" : 27347,
    "po" : 35076,
    "n" : "is_inhibition",
    "v" : "no"
  }, {
    "s" : 27347,
    "po" : 35076,
    "n" : "pvalueT6",
    "v" : ""
  }, {
    "s" : 27347,
    "po" : 35076,
    "n" : "TF",
    "v" : ""
  }, {
    "s" : 27347,
    "po" : 35076,
    "n" : "TG",
    "v" : ""
  }, {
    "s" : 27347,
    "po" : 35076,
    "n" : "name",
    "v" : "RXRa-P19 (pp) Grasp"
  }, {
    "s" : 27347,
    "po" : 35076,
    "n" : "interaction",
    "v" : "pp"
  }, {
    "s" : 27347,
    "po" : 35076,
    "n" : "corr_T6",
    "v" : "1.0",
    "d" : "double"
  }, {
    "s" : 27347,
    "po" : 35076,
    "n" : "count_T48",
    "v" : ""
  }, {
    "s" : 27347,
    "po" : 35075,
    "n" : "count_T6",
    "v" : ""
  }, {
    "s" : 27347,
    "po" : 35075,
    "n" : "source",
    "v" : ""
  }, {
    "s" : 27347,
    "po" : 35075,
    "n" : "type",
    "v" : ""
  }, {
    "s" : 27347,
    "po" : 35075,
    "n" : "state2",
    "v" : ""
  }, {
    "s" : 27347,
    "po" : 35075,
    "n" : "pvalueT0",
    "v" : ""
  }, {
    "s" : 27347,
    "po" : 35075,
    "n" : "state1",
    "v" : ""
  }, {
    "s" : 27347,
    "po" : 35075,
    "n" : "shared name",
    "v" : "RXRa-P19 (pp) Fzd8"
  }, {
    "s" : 27347,
    "po" : 35075,
    "n" : "gene_target",
    "v" : ""
  }, {
    "s" : 27347,
    "po" : 35075,
    "n" : "pvalueT48",
    "v" : ""
  }, {
    "s" : 27347,
    "po" : 35075,
    "n" : "selected",
    "v" : "false",
    "d" : "boolean"
  }, {
    "s" : 27347,
    "po" : 35075,
    "n" : "count_T0",
    "v" : ""
  }, {
    "s" : 27347,
    "po" : 35075,
    "n" : "corr_T0",
    "v" : "1.0",
    "d" : "double"
  }, {
    "s" : 27347,
    "po" : 35075,
    "n" : "corr_T48",
    "v" : "1.0",
    "d" : "double"
  }, {
    "s" : 27347,
    "po" : 35075,
    "n" : "gene2",
    "v" : ""
  }, {
    "s" : 27347,
    "po" : 35075,
    "n" : "gene1",
    "v" : ""
  }, {
    "s" : 27347,
    "po" : 35075,
    "n" : "is_inhibition",
    "v" : "no"
  }, {
    "s" : 27347,
    "po" : 35075,
    "n" : "pvalueT6",
    "v" : ""
  }, {
    "s" : 27347,
    "po" : 35075,
    "n" : "TF",
    "v" : ""
  }, {
    "s" : 27347,
    "po" : 35075,
    "n" : "TG",
    "v" : ""
  }, {
    "s" : 27347,
    "po" : 35075,
    "n" : "name",
    "v" : "RXRa-P19 (pp) Fzd8"
  }, {
    "s" : 27347,
    "po" : 35075,
    "n" : "interaction",
    "v" : "pp"
  }, {
    "s" : 27347,
    "po" : 35075,
    "n" : "corr_T6",
    "v" : "1.0",
    "d" : "double"
  }, {
    "s" : 27347,
    "po" : 35075,
    "n" : "count_T48",
    "v" : ""
  }, {
    "s" : 27347,
    "po" : 35074,
    "n" : "count_T6",
    "v" : ""
  }, {
    "s" : 27347,
    "po" : 35074,
    "n" : "source",
    "v" : ""
  }, {
    "s" : 27347,
    "po" : 35074,
    "n" : "type",
    "v" : ""
  }, {
    "s" : 27347,
    "po" : 35074,
    "n" : "state2",
    "v" : ""
  }, {
    "s" : 27347,
    "po" : 35074,
    "n" : "pvalueT0",
    "v" : ""
  }, {
    "s" : 27347,
    "po" : 35074,
    "n" : "state1",
    "v" : ""
  }, {
    "s" : 27347,
    "po" : 35074,
    "n" : "shared name",
    "v" : "RXRa-P19 (pp) Folr1"
  }, {
    "s" : 27347,
    "po" : 35074,
    "n" : "gene_target",
    "v" : ""
  }, {
    "s" : 27347,
    "po" : 35074,
    "n" : "pvalueT48",
    "v" : ""
  }, {
    "s" : 27347,
    "po" : 35074,
    "n" : "selected",
    "v" : "false",
    "d" : "boolean"
  }, {
    "s" : 27347,
    "po" : 35074,
    "n" : "count_T0",
    "v" : ""
  }, {
    "s" : 27347,
    "po" : 35074,
    "n" : "corr_T0",
    "v" : "1.0",
    "d" : "double"
  }, {
    "s" : 27347,
    "po" : 35074,
    "n" : "corr_T48",
    "v" : "1.0",
    "d" : "double"
  }, {
    "s" : 27347,
    "po" : 35074,
    "n" : "gene2",
    "v" : ""
  }, {
    "s" : 27347,
    "po" : 35074,
    "n" : "gene1",
    "v" : ""
  }, {
    "s" : 27347,
    "po" : 35074,
    "n" : "is_inhibition",
    "v" : "no"
  }, {
    "s" : 27347,
    "po" : 35074,
    "n" : "pvalueT6",
    "v" : ""
  }, {
    "s" : 27347,
    "po" : 35074,
    "n" : "TF",
    "v" : ""
  }, {
    "s" : 27347,
    "po" : 35074,
    "n" : "TG",
    "v" : ""
  }, {
    "s" : 27347,
    "po" : 35074,
    "n" : "name",
    "v" : "RXRa-P19 (pp) Folr1"
  }, {
    "s" : 27347,
    "po" : 35074,
    "n" : "interaction",
    "v" : "pp"
  }, {
    "s" : 27347,
    "po" : 35074,
    "n" : "corr_T6",
    "v" : "1.0",
    "d" : "double"
  }, {
    "s" : 27347,
    "po" : 35074,
    "n" : "count_T48",
    "v" : ""
  }, {
    "s" : 27347,
    "po" : 35073,
    "n" : "count_T6",
    "v" : ""
  }, {
    "s" : 27347,
    "po" : 35073,
    "n" : "source",
    "v" : ""
  }, {
    "s" : 27347,
    "po" : 35073,
    "n" : "type",
    "v" : ""
  }, {
    "s" : 27347,
    "po" : 35073,
    "n" : "state2",
    "v" : ""
  }, {
    "s" : 27347,
    "po" : 35073,
    "n" : "pvalueT0",
    "v" : ""
  }, {
    "s" : 27347,
    "po" : 35073,
    "n" : "state1",
    "v" : ""
  }, {
    "s" : 27347,
    "po" : 35073,
    "n" : "shared name",
    "v" : "RXRa-P19 (pp) Abl1"
  }, {
    "s" : 27347,
    "po" : 35073,
    "n" : "gene_target",
    "v" : ""
  }, {
    "s" : 27347,
    "po" : 35073,
    "n" : "pvalueT48",
    "v" : ""
  }, {
    "s" : 27347,
    "po" : 35073,
    "n" : "selected",
    "v" : "false",
    "d" : "boolean"
  }, {
    "s" : 27347,
    "po" : 35073,
    "n" : "count_T0",
    "v" : ""
  }, {
    "s" : 27347,
    "po" : 35073,
    "n" : "corr_T0",
    "v" : "1.0",
    "d" : "double"
  }, {
    "s" : 27347,
    "po" : 35073,
    "n" : "corr_T48",
    "v" : "1.0",
    "d" : "double"
  }, {
    "s" : 27347,
    "po" : 35073,
    "n" : "gene2",
    "v" : ""
  }, {
    "s" : 27347,
    "po" : 35073,
    "n" : "gene1",
    "v" : ""
  }, {
    "s" : 27347,
    "po" : 35073,
    "n" : "is_inhibition",
    "v" : "no"
  }, {
    "s" : 27347,
    "po" : 35073,
    "n" : "pvalueT6",
    "v" : ""
  }, {
    "s" : 27347,
    "po" : 35073,
    "n" : "TF",
    "v" : ""
  }, {
    "s" : 27347,
    "po" : 35073,
    "n" : "TG",
    "v" : ""
  }, {
    "s" : 27347,
    "po" : 35073,
    "n" : "name",
    "v" : "RXRa-P19 (pp) Abl1"
  }, {
    "s" : 27347,
    "po" : 35073,
    "n" : "interaction",
    "v" : "pp"
  }, {
    "s" : 27347,
    "po" : 35073,
    "n" : "corr_T6",
    "v" : "1.0",
    "d" : "double"
  }, {
    "s" : 27347,
    "po" : 35073,
    "n" : "count_T48",
    "v" : ""
  }, {
    "s" : 27347,
    "po" : 35072,
    "n" : "count_T6",
    "v" : ""
  }, {
    "s" : 27347,
    "po" : 35072,
    "n" : "source",
    "v" : ""
  }, {
    "s" : 27347,
    "po" : 35072,
    "n" : "type",
    "v" : ""
  }, {
    "s" : 27347,
    "po" : 35072,
    "n" : "state2",
    "v" : ""
  }, {
    "s" : 27347,
    "po" : 35072,
    "n" : "pvalueT0",
    "v" : ""
  }, {
    "s" : 27347,
    "po" : 35072,
    "n" : "state1",
    "v" : ""
  }, {
    "s" : 27347,
    "po" : 35072,
    "n" : "shared name",
    "v" : "RXRa-P19 (pp) E130309F12Rik"
  }, {
    "s" : 27347,
    "po" : 35072,
    "n" : "gene_target",
    "v" : ""
  }, {
    "s" : 27347,
    "po" : 35072,
    "n" : "pvalueT48",
    "v" : ""
  }, {
    "s" : 27347,
    "po" : 35072,
    "n" : "selected",
    "v" : "false",
    "d" : "boolean"
  }, {
    "s" : 27347,
    "po" : 35072,
    "n" : "count_T0",
    "v" : ""
  }, {
    "s" : 27347,
    "po" : 35072,
    "n" : "corr_T0",
    "v" : "1.0",
    "d" : "double"
  }, {
    "s" : 27347,
    "po" : 35072,
    "n" : "corr_T48",
    "v" : "1.0",
    "d" : "double"
  }, {
    "s" : 27347,
    "po" : 35072,
    "n" : "gene2",
    "v" : ""
  }, {
    "s" : 27347,
    "po" : 35072,
    "n" : "gene1",
    "v" : ""
  }, {
    "s" : 27347,
    "po" : 35072,
    "n" : "is_inhibition",
    "v" : "no"
  }, {
    "s" : 27347,
    "po" : 35072,
    "n" : "pvalueT6",
    "v" : ""
  }, {
    "s" : 27347,
    "po" : 35072,
    "n" : "TF",
    "v" : ""
  }, {
    "s" : 27347,
    "po" : 35072,
    "n" : "TG",
    "v" : ""
  }, {
    "s" : 27347,
    "po" : 35072,
    "n" : "name",
    "v" : "RXRa-P19 (pp) E130309F12Rik"
  }, {
    "s" : 27347,
    "po" : 35072,
    "n" : "interaction",
    "v" : "pp"
  }, {
    "s" : 27347,
    "po" : 35072,
    "n" : "corr_T6",
    "v" : "1.0",
    "d" : "double"
  }, {
    "s" : 27347,
    "po" : 35072,
    "n" : "count_T48",
    "v" : ""
  }, {
    "s" : 27347,
    "po" : 35071,
    "n" : "count_T6",
    "v" : ""
  }, {
    "s" : 27347,
    "po" : 35071,
    "n" : "source",
    "v" : ""
  }, {
    "s" : 27347,
    "po" : 35071,
    "n" : "type",
    "v" : ""
  }, {
    "s" : 27347,
    "po" : 35071,
    "n" : "state2",
    "v" : ""
  }, {
    "s" : 27347,
    "po" : 35071,
    "n" : "pvalueT0",
    "v" : ""
  }, {
    "s" : 27347,
    "po" : 35071,
    "n" : "state1",
    "v" : ""
  }, {
    "s" : 27347,
    "po" : 35071,
    "n" : "shared name",
    "v" : "RXRa-P19 (pp) Pdlim1"
  }, {
    "s" : 27347,
    "po" : 35071,
    "n" : "gene_target",
    "v" : ""
  }, {
    "s" : 27347,
    "po" : 35071,
    "n" : "pvalueT48",
    "v" : ""
  }, {
    "s" : 27347,
    "po" : 35071,
    "n" : "selected",
    "v" : "false",
    "d" : "boolean"
  }, {
    "s" : 27347,
    "po" : 35071,
    "n" : "count_T0",
    "v" : ""
  }, {
    "s" : 27347,
    "po" : 35071,
    "n" : "corr_T0",
    "v" : "1.0",
    "d" : "double"
  }, {
    "s" : 27347,
    "po" : 35071,
    "n" : "corr_T48",
    "v" : "1.0",
    "d" : "double"
  }, {
    "s" : 27347,
    "po" : 35071,
    "n" : "gene2",
    "v" : ""
  }, {
    "s" : 27347,
    "po" : 35071,
    "n" : "gene1",
    "v" : ""
  }, {
    "s" : 27347,
    "po" : 35071,
    "n" : "is_inhibition",
    "v" : "no"
  }, {
    "s" : 27347,
    "po" : 35071,
    "n" : "pvalueT6",
    "v" : ""
  }, {
    "s" : 27347,
    "po" : 35071,
    "n" : "TF",
    "v" : ""
  }, {
    "s" : 27347,
    "po" : 35071,
    "n" : "TG",
    "v" : ""
  }, {
    "s" : 27347,
    "po" : 35071,
    "n" : "name",
    "v" : "RXRa-P19 (pp) Pdlim1"
  }, {
    "s" : 27347,
    "po" : 35071,
    "n" : "interaction",
    "v" : "pp"
  }, {
    "s" : 27347,
    "po" : 35071,
    "n" : "corr_T6",
    "v" : "1.0",
    "d" : "double"
  }, {
    "s" : 27347,
    "po" : 35071,
    "n" : "count_T48",
    "v" : ""
  }, {
    "s" : 27347,
    "po" : 35070,
    "n" : "count_T6",
    "v" : ""
  }, {
    "s" : 27347,
    "po" : 35070,
    "n" : "source",
    "v" : ""
  }, {
    "s" : 27347,
    "po" : 35070,
    "n" : "type",
    "v" : ""
  }, {
    "s" : 27347,
    "po" : 35070,
    "n" : "state2",
    "v" : ""
  }, {
    "s" : 27347,
    "po" : 35070,
    "n" : "pvalueT0",
    "v" : ""
  }, {
    "s" : 27347,
    "po" : 35070,
    "n" : "state1",
    "v" : ""
  }, {
    "s" : 27347,
    "po" : 35070,
    "n" : "shared name",
    "v" : "RXRa-P19 (pp) Hp1bp3"
  }, {
    "s" : 27347,
    "po" : 35070,
    "n" : "gene_target",
    "v" : ""
  }, {
    "s" : 27347,
    "po" : 35070,
    "n" : "pvalueT48",
    "v" : ""
  }, {
    "s" : 27347,
    "po" : 35070,
    "n" : "selected",
    "v" : "false",
    "d" : "boolean"
  }, {
    "s" : 27347,
    "po" : 35070,
    "n" : "count_T0",
    "v" : ""
  }, {
    "s" : 27347,
    "po" : 35070,
    "n" : "corr_T0",
    "v" : "1.0",
    "d" : "double"
  }, {
    "s" : 27347,
    "po" : 35070,
    "n" : "corr_T48",
    "v" : "1.0",
    "d" : "double"
  }, {
    "s" : 27347,
    "po" : 35070,
    "n" : "gene2",
    "v" : ""
  }, {
    "s" : 27347,
    "po" : 35070,
    "n" : "gene1",
    "v" : ""
  }, {
    "s" : 27347,
    "po" : 35070,
    "n" : "is_inhibition",
    "v" : "no"
  }, {
    "s" : 27347,
    "po" : 35070,
    "n" : "pvalueT6",
    "v" : ""
  }, {
    "s" : 27347,
    "po" : 35070,
    "n" : "TF",
    "v" : ""
  }, {
    "s" : 27347,
    "po" : 35070,
    "n" : "TG",
    "v" : ""
  }, {
    "s" : 27347,
    "po" : 35070,
    "n" : "name",
    "v" : "RXRa-P19 (pp) Hp1bp3"
  }, {
    "s" : 27347,
    "po" : 35070,
    "n" : "interaction",
    "v" : "pp"
  }, {
    "s" : 27347,
    "po" : 35070,
    "n" : "corr_T6",
    "v" : "1.0",
    "d" : "double"
  }, {
    "s" : 27347,
    "po" : 35070,
    "n" : "count_T48",
    "v" : ""
  }, {
    "s" : 27347,
    "po" : 35069,
    "n" : "count_T6",
    "v" : ""
  }, {
    "s" : 27347,
    "po" : 35069,
    "n" : "source",
    "v" : ""
  }, {
    "s" : 27347,
    "po" : 35069,
    "n" : "type",
    "v" : ""
  }, {
    "s" : 27347,
    "po" : 35069,
    "n" : "state2",
    "v" : ""
  }, {
    "s" : 27347,
    "po" : 35069,
    "n" : "pvalueT0",
    "v" : ""
  }, {
    "s" : 27347,
    "po" : 35069,
    "n" : "state1",
    "v" : ""
  }, {
    "s" : 27347,
    "po" : 35069,
    "n" : "shared name",
    "v" : "RXRa-P19 (pp) Ston2"
  }, {
    "s" : 27347,
    "po" : 35069,
    "n" : "gene_target",
    "v" : ""
  }, {
    "s" : 27347,
    "po" : 35069,
    "n" : "pvalueT48",
    "v" : ""
  }, {
    "s" : 27347,
    "po" : 35069,
    "n" : "selected",
    "v" : "false",
    "d" : "boolean"
  }, {
    "s" : 27347,
    "po" : 35069,
    "n" : "count_T0",
    "v" : ""
  }, {
    "s" : 27347,
    "po" : 35069,
    "n" : "corr_T0",
    "v" : "1.0",
    "d" : "double"
  }, {
    "s" : 27347,
    "po" : 35069,
    "n" : "corr_T48",
    "v" : "1.0",
    "d" : "double"
  }, {
    "s" : 27347,
    "po" : 35069,
    "n" : "gene2",
    "v" : ""
  }, {
    "s" : 27347,
    "po" : 35069,
    "n" : "gene1",
    "v" : ""
  }, {
    "s" : 27347,
    "po" : 35069,
    "n" : "is_inhibition",
    "v" : "no"
  }, {
    "s" : 27347,
    "po" : 35069,
    "n" : "pvalueT6",
    "v" : ""
  }, {
    "s" : 27347,
    "po" : 35069,
    "n" : "TF",
    "v" : ""
  }, {
    "s" : 27347,
    "po" : 35069,
    "n" : "TG",
    "v" : ""
  }, {
    "s" : 27347,
    "po" : 35069,
    "n" : "name",
    "v" : "RXRa-P19 (pp) Ston2"
  }, {
    "s" : 27347,
    "po" : 35069,
    "n" : "interaction",
    "v" : "pp"
  }, {
    "s" : 27347,
    "po" : 35069,
    "n" : "corr_T6",
    "v" : "1.0",
    "d" : "double"
  }, {
    "s" : 27347,
    "po" : 35069,
    "n" : "count_T48",
    "v" : ""
  }, {
    "s" : 27347,
    "po" : 35068,
    "n" : "count_T6",
    "v" : ""
  }, {
    "s" : 27347,
    "po" : 35068,
    "n" : "source",
    "v" : ""
  }, {
    "s" : 27347,
    "po" : 35068,
    "n" : "type",
    "v" : ""
  }, {
    "s" : 27347,
    "po" : 35068,
    "n" : "state2",
    "v" : ""
  }, {
    "s" : 27347,
    "po" : 35068,
    "n" : "pvalueT0",
    "v" : ""
  }, {
    "s" : 27347,
    "po" : 35068,
    "n" : "state1",
    "v" : ""
  }, {
    "s" : 27347,
    "po" : 35068,
    "n" : "shared name",
    "v" : "RXRa-P19 (pp) Pik3r3"
  }, {
    "s" : 27347,
    "po" : 35068,
    "n" : "gene_target",
    "v" : ""
  }, {
    "s" : 27347,
    "po" : 35068,
    "n" : "pvalueT48",
    "v" : ""
  }, {
    "s" : 27347,
    "po" : 35068,
    "n" : "selected",
    "v" : "false",
    "d" : "boolean"
  }, {
    "s" : 27347,
    "po" : 35068,
    "n" : "count_T0",
    "v" : ""
  }, {
    "s" : 27347,
    "po" : 35068,
    "n" : "corr_T0",
    "v" : "1.0",
    "d" : "double"
  }, {
    "s" : 27347,
    "po" : 35068,
    "n" : "corr_T48",
    "v" : "1.0",
    "d" : "double"
  }, {
    "s" : 27347,
    "po" : 35068,
    "n" : "gene2",
    "v" : ""
  }, {
    "s" : 27347,
    "po" : 35068,
    "n" : "gene1",
    "v" : ""
  }, {
    "s" : 27347,
    "po" : 35068,
    "n" : "is_inhibition",
    "v" : "no"
  }, {
    "s" : 27347,
    "po" : 35068,
    "n" : "pvalueT6",
    "v" : ""
  }, {
    "s" : 27347,
    "po" : 35068,
    "n" : "TF",
    "v" : ""
  }, {
    "s" : 27347,
    "po" : 35068,
    "n" : "TG",
    "v" : ""
  }, {
    "s" : 27347,
    "po" : 35068,
    "n" : "name",
    "v" : "RXRa-P19 (pp) Pik3r3"
  }, {
    "s" : 27347,
    "po" : 35068,
    "n" : "interaction",
    "v" : "pp"
  }, {
    "s" : 27347,
    "po" : 35068,
    "n" : "corr_T6",
    "v" : "1.0",
    "d" : "double"
  }, {
    "s" : 27347,
    "po" : 35068,
    "n" : "count_T48",
    "v" : ""
  }, {
    "s" : 27347,
    "po" : 35067,
    "n" : "count_T6",
    "v" : ""
  }, {
    "s" : 27347,
    "po" : 35067,
    "n" : "source",
    "v" : ""
  }, {
    "s" : 27347,
    "po" : 35067,
    "n" : "type",
    "v" : ""
  }, {
    "s" : 27347,
    "po" : 35067,
    "n" : "state2",
    "v" : ""
  }, {
    "s" : 27347,
    "po" : 35067,
    "n" : "pvalueT0",
    "v" : ""
  }, {
    "s" : 27347,
    "po" : 35067,
    "n" : "state1",
    "v" : ""
  }, {
    "s" : 27347,
    "po" : 35067,
    "n" : "shared name",
    "v" : "RXRa-P19 (pp) H2afy"
  }, {
    "s" : 27347,
    "po" : 35067,
    "n" : "gene_target",
    "v" : ""
  }, {
    "s" : 27347,
    "po" : 35067,
    "n" : "pvalueT48",
    "v" : ""
  }, {
    "s" : 27347,
    "po" : 35067,
    "n" : "selected",
    "v" : "false",
    "d" : "boolean"
  }, {
    "s" : 27347,
    "po" : 35067,
    "n" : "count_T0",
    "v" : ""
  }, {
    "s" : 27347,
    "po" : 35067,
    "n" : "corr_T0",
    "v" : "1.0",
    "d" : "double"
  }, {
    "s" : 27347,
    "po" : 35067,
    "n" : "corr_T48",
    "v" : "1.0",
    "d" : "double"
  }, {
    "s" : 27347,
    "po" : 35067,
    "n" : "gene2",
    "v" : ""
  }, {
    "s" : 27347,
    "po" : 35067,
    "n" : "gene1",
    "v" : ""
  }, {
    "s" : 27347,
    "po" : 35067,
    "n" : "is_inhibition",
    "v" : "no"
  }, {
    "s" : 27347,
    "po" : 35067,
    "n" : "pvalueT6",
    "v" : ""
  }, {
    "s" : 27347,
    "po" : 35067,
    "n" : "TF",
    "v" : ""
  }, {
    "s" : 27347,
    "po" : 35067,
    "n" : "TG",
    "v" : ""
  }, {
    "s" : 27347,
    "po" : 35067,
    "n" : "name",
    "v" : "RXRa-P19 (pp) H2afy"
  }, {
    "s" : 27347,
    "po" : 35067,
    "n" : "interaction",
    "v" : "pp"
  }, {
    "s" : 27347,
    "po" : 35067,
    "n" : "corr_T6",
    "v" : "1.0",
    "d" : "double"
  }, {
    "s" : 27347,
    "po" : 35067,
    "n" : "count_T48",
    "v" : ""
  }, {
    "s" : 27347,
    "po" : 35066,
    "n" : "count_T6",
    "v" : ""
  }, {
    "s" : 27347,
    "po" : 35066,
    "n" : "source",
    "v" : ""
  }, {
    "s" : 27347,
    "po" : 35066,
    "n" : "type",
    "v" : ""
  }, {
    "s" : 27347,
    "po" : 35066,
    "n" : "state2",
    "v" : ""
  }, {
    "s" : 27347,
    "po" : 35066,
    "n" : "pvalueT0",
    "v" : ""
  }, {
    "s" : 27347,
    "po" : 35066,
    "n" : "state1",
    "v" : ""
  }, {
    "s" : 27347,
    "po" : 35066,
    "n" : "shared name",
    "v" : "RXRa-P19 (pp) Id3"
  }, {
    "s" : 27347,
    "po" : 35066,
    "n" : "gene_target",
    "v" : ""
  }, {
    "s" : 27347,
    "po" : 35066,
    "n" : "pvalueT48",
    "v" : ""
  }, {
    "s" : 27347,
    "po" : 35066,
    "n" : "selected",
    "v" : "false",
    "d" : "boolean"
  }, {
    "s" : 27347,
    "po" : 35066,
    "n" : "count_T0",
    "v" : ""
  }, {
    "s" : 27347,
    "po" : 35066,
    "n" : "corr_T0",
    "v" : "1.0",
    "d" : "double"
  }, {
    "s" : 27347,
    "po" : 35066,
    "n" : "corr_T48",
    "v" : "1.0",
    "d" : "double"
  }, {
    "s" : 27347,
    "po" : 35066,
    "n" : "gene2",
    "v" : ""
  }, {
    "s" : 27347,
    "po" : 35066,
    "n" : "gene1",
    "v" : ""
  }, {
    "s" : 27347,
    "po" : 35066,
    "n" : "is_inhibition",
    "v" : "no"
  }, {
    "s" : 27347,
    "po" : 35066,
    "n" : "pvalueT6",
    "v" : ""
  }, {
    "s" : 27347,
    "po" : 35066,
    "n" : "TF",
    "v" : ""
  }, {
    "s" : 27347,
    "po" : 35066,
    "n" : "TG",
    "v" : ""
  }, {
    "s" : 27347,
    "po" : 35066,
    "n" : "name",
    "v" : "RXRa-P19 (pp) Id3"
  }, {
    "s" : 27347,
    "po" : 35066,
    "n" : "interaction",
    "v" : "pp"
  }, {
    "s" : 27347,
    "po" : 35066,
    "n" : "corr_T6",
    "v" : "1.0",
    "d" : "double"
  }, {
    "s" : 27347,
    "po" : 35066,
    "n" : "count_T48",
    "v" : ""
  }, {
    "s" : 27347,
    "po" : 35065,
    "n" : "count_T6",
    "v" : ""
  }, {
    "s" : 27347,
    "po" : 35065,
    "n" : "source",
    "v" : ""
  }, {
    "s" : 27347,
    "po" : 35065,
    "n" : "type",
    "v" : ""
  }, {
    "s" : 27347,
    "po" : 35065,
    "n" : "state2",
    "v" : ""
  }, {
    "s" : 27347,
    "po" : 35065,
    "n" : "pvalueT0",
    "v" : ""
  }, {
    "s" : 27347,
    "po" : 35065,
    "n" : "state1",
    "v" : ""
  }, {
    "s" : 27347,
    "po" : 35065,
    "n" : "shared name",
    "v" : "RXRa-P19 (pp) Neo1"
  }, {
    "s" : 27347,
    "po" : 35065,
    "n" : "gene_target",
    "v" : ""
  }, {
    "s" : 27347,
    "po" : 35065,
    "n" : "pvalueT48",
    "v" : ""
  }, {
    "s" : 27347,
    "po" : 35065,
    "n" : "selected",
    "v" : "false",
    "d" : "boolean"
  }, {
    "s" : 27347,
    "po" : 35065,
    "n" : "count_T0",
    "v" : ""
  }, {
    "s" : 27347,
    "po" : 35065,
    "n" : "corr_T0",
    "v" : "1.0",
    "d" : "double"
  }, {
    "s" : 27347,
    "po" : 35065,
    "n" : "corr_T48",
    "v" : "1.0",
    "d" : "double"
  }, {
    "s" : 27347,
    "po" : 35065,
    "n" : "gene2",
    "v" : ""
  }, {
    "s" : 27347,
    "po" : 35065,
    "n" : "gene1",
    "v" : ""
  }, {
    "s" : 27347,
    "po" : 35065,
    "n" : "is_inhibition",
    "v" : "no"
  }, {
    "s" : 27347,
    "po" : 35065,
    "n" : "pvalueT6",
    "v" : ""
  }, {
    "s" : 27347,
    "po" : 35065,
    "n" : "TF",
    "v" : ""
  }, {
    "s" : 27347,
    "po" : 35065,
    "n" : "TG",
    "v" : ""
  }, {
    "s" : 27347,
    "po" : 35065,
    "n" : "name",
    "v" : "RXRa-P19 (pp) Neo1"
  }, {
    "s" : 27347,
    "po" : 35065,
    "n" : "interaction",
    "v" : "pp"
  }, {
    "s" : 27347,
    "po" : 35065,
    "n" : "corr_T6",
    "v" : "1.0",
    "d" : "double"
  }, {
    "s" : 27347,
    "po" : 35065,
    "n" : "count_T48",
    "v" : ""
  }, {
    "s" : 27347,
    "po" : 35064,
    "n" : "count_T6",
    "v" : ""
  }, {
    "s" : 27347,
    "po" : 35064,
    "n" : "source",
    "v" : ""
  }, {
    "s" : 27347,
    "po" : 35064,
    "n" : "type",
    "v" : ""
  }, {
    "s" : 27347,
    "po" : 35064,
    "n" : "state2",
    "v" : ""
  }, {
    "s" : 27347,
    "po" : 35064,
    "n" : "pvalueT0",
    "v" : ""
  }, {
    "s" : 27347,
    "po" : 35064,
    "n" : "state1",
    "v" : ""
  }, {
    "s" : 27347,
    "po" : 35064,
    "n" : "shared name",
    "v" : "RXRa-P19 (pp) Plxna2"
  }, {
    "s" : 27347,
    "po" : 35064,
    "n" : "gene_target",
    "v" : ""
  }, {
    "s" : 27347,
    "po" : 35064,
    "n" : "pvalueT48",
    "v" : ""
  }, {
    "s" : 27347,
    "po" : 35064,
    "n" : "selected",
    "v" : "false",
    "d" : "boolean"
  }, {
    "s" : 27347,
    "po" : 35064,
    "n" : "count_T0",
    "v" : ""
  }, {
    "s" : 27347,
    "po" : 35064,
    "n" : "corr_T0",
    "v" : "1.0",
    "d" : "double"
  }, {
    "s" : 27347,
    "po" : 35064,
    "n" : "corr_T48",
    "v" : "1.0",
    "d" : "double"
  }, {
    "s" : 27347,
    "po" : 35064,
    "n" : "gene2",
    "v" : ""
  }, {
    "s" : 27347,
    "po" : 35064,
    "n" : "gene1",
    "v" : ""
  }, {
    "s" : 27347,
    "po" : 35064,
    "n" : "is_inhibition",
    "v" : "no"
  }, {
    "s" : 27347,
    "po" : 35064,
    "n" : "pvalueT6",
    "v" : ""
  }, {
    "s" : 27347,
    "po" : 35064,
    "n" : "TF",
    "v" : ""
  }, {
    "s" : 27347,
    "po" : 35064,
    "n" : "TG",
    "v" : ""
  }, {
    "s" : 27347,
    "po" : 35064,
    "n" : "name",
    "v" : "RXRa-P19 (pp) Plxna2"
  }, {
    "s" : 27347,
    "po" : 35064,
    "n" : "interaction",
    "v" : "pp"
  }, {
    "s" : 27347,
    "po" : 35064,
    "n" : "corr_T6",
    "v" : "1.0",
    "d" : "double"
  }, {
    "s" : 27347,
    "po" : 35064,
    "n" : "count_T48",
    "v" : ""
  }, {
    "s" : 27347,
    "po" : 35063,
    "n" : "count_T6",
    "v" : ""
  }, {
    "s" : 27347,
    "po" : 35063,
    "n" : "source",
    "v" : ""
  }, {
    "s" : 27347,
    "po" : 35063,
    "n" : "type",
    "v" : ""
  }, {
    "s" : 27347,
    "po" : 35063,
    "n" : "state2",
    "v" : ""
  }, {
    "s" : 27347,
    "po" : 35063,
    "n" : "pvalueT0",
    "v" : ""
  }, {
    "s" : 27347,
    "po" : 35063,
    "n" : "state1",
    "v" : ""
  }, {
    "s" : 27347,
    "po" : 35063,
    "n" : "shared name",
    "v" : "RXRa-P19 (pp) Hddc3"
  }, {
    "s" : 27347,
    "po" : 35063,
    "n" : "gene_target",
    "v" : ""
  }, {
    "s" : 27347,
    "po" : 35063,
    "n" : "pvalueT48",
    "v" : ""
  }, {
    "s" : 27347,
    "po" : 35063,
    "n" : "selected",
    "v" : "false",
    "d" : "boolean"
  }, {
    "s" : 27347,
    "po" : 35063,
    "n" : "count_T0",
    "v" : ""
  }, {
    "s" : 27347,
    "po" : 35063,
    "n" : "corr_T0",
    "v" : "1.0",
    "d" : "double"
  }, {
    "s" : 27347,
    "po" : 35063,
    "n" : "corr_T48",
    "v" : "1.0",
    "d" : "double"
  }, {
    "s" : 27347,
    "po" : 35063,
    "n" : "gene2",
    "v" : ""
  }, {
    "s" : 27347,
    "po" : 35063,
    "n" : "gene1",
    "v" : ""
  }, {
    "s" : 27347,
    "po" : 35063,
    "n" : "is_inhibition",
    "v" : "no"
  }, {
    "s" : 27347,
    "po" : 35063,
    "n" : "pvalueT6",
    "v" : ""
  }, {
    "s" : 27347,
    "po" : 35063,
    "n" : "TF",
    "v" : ""
  }, {
    "s" : 27347,
    "po" : 35063,
    "n" : "TG",
    "v" : ""
  }, {
    "s" : 27347,
    "po" : 35063,
    "n" : "name",
    "v" : "RXRa-P19 (pp) Hddc3"
  }, {
    "s" : 27347,
    "po" : 35063,
    "n" : "interaction",
    "v" : "pp"
  }, {
    "s" : 27347,
    "po" : 35063,
    "n" : "corr_T6",
    "v" : "1.0",
    "d" : "double"
  }, {
    "s" : 27347,
    "po" : 35063,
    "n" : "count_T48",
    "v" : ""
  }, {
    "s" : 27347,
    "po" : 35062,
    "n" : "count_T6",
    "v" : ""
  }, {
    "s" : 27347,
    "po" : 35062,
    "n" : "source",
    "v" : ""
  }, {
    "s" : 27347,
    "po" : 35062,
    "n" : "type",
    "v" : ""
  }, {
    "s" : 27347,
    "po" : 35062,
    "n" : "state2",
    "v" : ""
  }, {
    "s" : 27347,
    "po" : 35062,
    "n" : "pvalueT0",
    "v" : ""
  }, {
    "s" : 27347,
    "po" : 35062,
    "n" : "state1",
    "v" : ""
  }, {
    "s" : 27347,
    "po" : 35062,
    "n" : "shared name",
    "v" : "RXRa-P19 (pp) Sh3bp5"
  }, {
    "s" : 27347,
    "po" : 35062,
    "n" : "gene_target",
    "v" : ""
  }, {
    "s" : 27347,
    "po" : 35062,
    "n" : "pvalueT48",
    "v" : ""
  }, {
    "s" : 27347,
    "po" : 35062,
    "n" : "selected",
    "v" : "false",
    "d" : "boolean"
  }, {
    "s" : 27347,
    "po" : 35062,
    "n" : "count_T0",
    "v" : ""
  }, {
    "s" : 27347,
    "po" : 35062,
    "n" : "corr_T0",
    "v" : "1.0",
    "d" : "double"
  }, {
    "s" : 27347,
    "po" : 35062,
    "n" : "corr_T48",
    "v" : "1.0",
    "d" : "double"
  }, {
    "s" : 27347,
    "po" : 35062,
    "n" : "gene2",
    "v" : ""
  }, {
    "s" : 27347,
    "po" : 35062,
    "n" : "gene1",
    "v" : ""
  }, {
    "s" : 27347,
    "po" : 35062,
    "n" : "is_inhibition",
    "v" : "no"
  }, {
    "s" : 27347,
    "po" : 35062,
    "n" : "pvalueT6",
    "v" : ""
  }, {
    "s" : 27347,
    "po" : 35062,
    "n" : "TF",
    "v" : ""
  }, {
    "s" : 27347,
    "po" : 35062,
    "n" : "TG",
    "v" : ""
  }, {
    "s" : 27347,
    "po" : 35062,
    "n" : "name",
    "v" : "RXRa-P19 (pp) Sh3bp5"
  }, {
    "s" : 27347,
    "po" : 35062,
    "n" : "interaction",
    "v" : "pp"
  }, {
    "s" : 27347,
    "po" : 35062,
    "n" : "corr_T6",
    "v" : "1.0",
    "d" : "double"
  }, {
    "s" : 27347,
    "po" : 35062,
    "n" : "count_T48",
    "v" : ""
  }, {
    "s" : 27347,
    "po" : 35061,
    "n" : "count_T6",
    "v" : ""
  }, {
    "s" : 27347,
    "po" : 35061,
    "n" : "source",
    "v" : ""
  }, {
    "s" : 27347,
    "po" : 35061,
    "n" : "type",
    "v" : ""
  }, {
    "s" : 27347,
    "po" : 35061,
    "n" : "state2",
    "v" : ""
  }, {
    "s" : 27347,
    "po" : 35061,
    "n" : "pvalueT0",
    "v" : ""
  }, {
    "s" : 27347,
    "po" : 35061,
    "n" : "state1",
    "v" : ""
  }, {
    "s" : 27347,
    "po" : 35061,
    "n" : "shared name",
    "v" : "RXRa-P19 (pp) Nrp1"
  }, {
    "s" : 27347,
    "po" : 35061,
    "n" : "gene_target",
    "v" : ""
  }, {
    "s" : 27347,
    "po" : 35061,
    "n" : "pvalueT48",
    "v" : ""
  }, {
    "s" : 27347,
    "po" : 35061,
    "n" : "selected",
    "v" : "false",
    "d" : "boolean"
  }, {
    "s" : 27347,
    "po" : 35061,
    "n" : "count_T0",
    "v" : ""
  }, {
    "s" : 27347,
    "po" : 35061,
    "n" : "corr_T0",
    "v" : "1.0",
    "d" : "double"
  }, {
    "s" : 27347,
    "po" : 35061,
    "n" : "corr_T48",
    "v" : "1.0",
    "d" : "double"
  }, {
    "s" : 27347,
    "po" : 35061,
    "n" : "gene2",
    "v" : ""
  }, {
    "s" : 27347,
    "po" : 35061,
    "n" : "gene1",
    "v" : ""
  }, {
    "s" : 27347,
    "po" : 35061,
    "n" : "is_inhibition",
    "v" : "no"
  }, {
    "s" : 27347,
    "po" : 35061,
    "n" : "pvalueT6",
    "v" : ""
  }, {
    "s" : 27347,
    "po" : 35061,
    "n" : "TF",
    "v" : ""
  }, {
    "s" : 27347,
    "po" : 35061,
    "n" : "TG",
    "v" : ""
  }, {
    "s" : 27347,
    "po" : 35061,
    "n" : "name",
    "v" : "RXRa-P19 (pp) Nrp1"
  }, {
    "s" : 27347,
    "po" : 35061,
    "n" : "interaction",
    "v" : "pp"
  }, {
    "s" : 27347,
    "po" : 35061,
    "n" : "corr_T6",
    "v" : "1.0",
    "d" : "double"
  }, {
    "s" : 27347,
    "po" : 35061,
    "n" : "count_T48",
    "v" : ""
  }, {
    "s" : 27347,
    "po" : 35060,
    "n" : "count_T6",
    "v" : ""
  }, {
    "s" : 27347,
    "po" : 35060,
    "n" : "source",
    "v" : ""
  }, {
    "s" : 27347,
    "po" : 35060,
    "n" : "type",
    "v" : ""
  }, {
    "s" : 27347,
    "po" : 35060,
    "n" : "state2",
    "v" : ""
  }, {
    "s" : 27347,
    "po" : 35060,
    "n" : "pvalueT0",
    "v" : ""
  }, {
    "s" : 27347,
    "po" : 35060,
    "n" : "state1",
    "v" : ""
  }, {
    "s" : 27347,
    "po" : 35060,
    "n" : "shared name",
    "v" : "RXRa-P19 (pp) Zeb1"
  }, {
    "s" : 27347,
    "po" : 35060,
    "n" : "gene_target",
    "v" : ""
  }, {
    "s" : 27347,
    "po" : 35060,
    "n" : "pvalueT48",
    "v" : ""
  }, {
    "s" : 27347,
    "po" : 35060,
    "n" : "selected",
    "v" : "false",
    "d" : "boolean"
  }, {
    "s" : 27347,
    "po" : 35060,
    "n" : "count_T0",
    "v" : ""
  }, {
    "s" : 27347,
    "po" : 35060,
    "n" : "corr_T0",
    "v" : "1.0",
    "d" : "double"
  }, {
    "s" : 27347,
    "po" : 35060,
    "n" : "corr_T48",
    "v" : "1.0",
    "d" : "double"
  }, {
    "s" : 27347,
    "po" : 35060,
    "n" : "gene2",
    "v" : ""
  }, {
    "s" : 27347,
    "po" : 35060,
    "n" : "gene1",
    "v" : ""
  }, {
    "s" : 27347,
    "po" : 35060,
    "n" : "is_inhibition",
    "v" : "no"
  }, {
    "s" : 27347,
    "po" : 35060,
    "n" : "pvalueT6",
    "v" : ""
  }, {
    "s" : 27347,
    "po" : 35060,
    "n" : "TF",
    "v" : ""
  }, {
    "s" : 27347,
    "po" : 35060,
    "n" : "TG",
    "v" : ""
  }, {
    "s" : 27347,
    "po" : 35060,
    "n" : "name",
    "v" : "RXRa-P19 (pp) Zeb1"
  }, {
    "s" : 27347,
    "po" : 35060,
    "n" : "interaction",
    "v" : "pp"
  }, {
    "s" : 27347,
    "po" : 35060,
    "n" : "corr_T6",
    "v" : "1.0",
    "d" : "double"
  }, {
    "s" : 27347,
    "po" : 35060,
    "n" : "count_T48",
    "v" : ""
  }, {
    "s" : 27347,
    "po" : 35059,
    "n" : "count_T6",
    "v" : ""
  }, {
    "s" : 27347,
    "po" : 35059,
    "n" : "source",
    "v" : ""
  }, {
    "s" : 27347,
    "po" : 35059,
    "n" : "type",
    "v" : ""
  }, {
    "s" : 27347,
    "po" : 35059,
    "n" : "state2",
    "v" : ""
  }, {
    "s" : 27347,
    "po" : 35059,
    "n" : "pvalueT0",
    "v" : ""
  }, {
    "s" : 27347,
    "po" : 35059,
    "n" : "state1",
    "v" : ""
  }, {
    "s" : 27347,
    "po" : 35059,
    "n" : "shared name",
    "v" : "RXRa-P19 (pp) Cercam"
  }, {
    "s" : 27347,
    "po" : 35059,
    "n" : "gene_target",
    "v" : ""
  }, {
    "s" : 27347,
    "po" : 35059,
    "n" : "pvalueT48",
    "v" : ""
  }, {
    "s" : 27347,
    "po" : 35059,
    "n" : "selected",
    "v" : "false",
    "d" : "boolean"
  }, {
    "s" : 27347,
    "po" : 35059,
    "n" : "count_T0",
    "v" : ""
  }, {
    "s" : 27347,
    "po" : 35059,
    "n" : "corr_T0",
    "v" : "1.0",
    "d" : "double"
  }, {
    "s" : 27347,
    "po" : 35059,
    "n" : "corr_T48",
    "v" : "1.0",
    "d" : "double"
  }, {
    "s" : 27347,
    "po" : 35059,
    "n" : "gene2",
    "v" : ""
  }, {
    "s" : 27347,
    "po" : 35059,
    "n" : "gene1",
    "v" : ""
  }, {
    "s" : 27347,
    "po" : 35059,
    "n" : "is_inhibition",
    "v" : "no"
  }, {
    "s" : 27347,
    "po" : 35059,
    "n" : "pvalueT6",
    "v" : ""
  }, {
    "s" : 27347,
    "po" : 35059,
    "n" : "TF",
    "v" : ""
  }, {
    "s" : 27347,
    "po" : 35059,
    "n" : "TG",
    "v" : ""
  }, {
    "s" : 27347,
    "po" : 35059,
    "n" : "name",
    "v" : "RXRa-P19 (pp) Cercam"
  }, {
    "s" : 27347,
    "po" : 35059,
    "n" : "interaction",
    "v" : "pp"
  }, {
    "s" : 27347,
    "po" : 35059,
    "n" : "corr_T6",
    "v" : "1.0",
    "d" : "double"
  }, {
    "s" : 27347,
    "po" : 35059,
    "n" : "count_T48",
    "v" : ""
  }, {
    "s" : 27347,
    "po" : 35058,
    "n" : "count_T6",
    "v" : ""
  }, {
    "s" : 27347,
    "po" : 35058,
    "n" : "source",
    "v" : ""
  }, {
    "s" : 27347,
    "po" : 35058,
    "n" : "type",
    "v" : ""
  }, {
    "s" : 27347,
    "po" : 35058,
    "n" : "state2",
    "v" : ""
  }, {
    "s" : 27347,
    "po" : 35058,
    "n" : "pvalueT0",
    "v" : ""
  }, {
    "s" : 27347,
    "po" : 35058,
    "n" : "state1",
    "v" : ""
  }, {
    "s" : 27347,
    "po" : 35058,
    "n" : "shared name",
    "v" : "RXRa-P19 (pp) Cuedc1"
  }, {
    "s" : 27347,
    "po" : 35058,
    "n" : "gene_target",
    "v" : ""
  }, {
    "s" : 27347,
    "po" : 35058,
    "n" : "pvalueT48",
    "v" : ""
  }, {
    "s" : 27347,
    "po" : 35058,
    "n" : "selected",
    "v" : "false",
    "d" : "boolean"
  }, {
    "s" : 27347,
    "po" : 35058,
    "n" : "count_T0",
    "v" : ""
  }, {
    "s" : 27347,
    "po" : 35058,
    "n" : "corr_T0",
    "v" : "1.0",
    "d" : "double"
  }, {
    "s" : 27347,
    "po" : 35058,
    "n" : "corr_T48",
    "v" : "1.0",
    "d" : "double"
  }, {
    "s" : 27347,
    "po" : 35058,
    "n" : "gene2",
    "v" : ""
  }, {
    "s" : 27347,
    "po" : 35058,
    "n" : "gene1",
    "v" : ""
  }, {
    "s" : 27347,
    "po" : 35058,
    "n" : "is_inhibition",
    "v" : "no"
  }, {
    "s" : 27347,
    "po" : 35058,
    "n" : "pvalueT6",
    "v" : ""
  }, {
    "s" : 27347,
    "po" : 35058,
    "n" : "TF",
    "v" : ""
  }, {
    "s" : 27347,
    "po" : 35058,
    "n" : "TG",
    "v" : ""
  }, {
    "s" : 27347,
    "po" : 35058,
    "n" : "name",
    "v" : "RXRa-P19 (pp) Cuedc1"
  }, {
    "s" : 27347,
    "po" : 35058,
    "n" : "interaction",
    "v" : "pp"
  }, {
    "s" : 27347,
    "po" : 35058,
    "n" : "corr_T6",
    "v" : "1.0",
    "d" : "double"
  }, {
    "s" : 27347,
    "po" : 35058,
    "n" : "count_T48",
    "v" : ""
  }, {
    "s" : 27347,
    "po" : 35057,
    "n" : "count_T6",
    "v" : ""
  }, {
    "s" : 27347,
    "po" : 35057,
    "n" : "source",
    "v" : ""
  }, {
    "s" : 27347,
    "po" : 35057,
    "n" : "type",
    "v" : ""
  }, {
    "s" : 27347,
    "po" : 35057,
    "n" : "state2",
    "v" : ""
  }, {
    "s" : 27347,
    "po" : 35057,
    "n" : "pvalueT0",
    "v" : ""
  }, {
    "s" : 27347,
    "po" : 35057,
    "n" : "state1",
    "v" : ""
  }, {
    "s" : 27347,
    "po" : 35057,
    "n" : "shared name",
    "v" : "RXRa-P19 (pp) Ppap2b"
  }, {
    "s" : 27347,
    "po" : 35057,
    "n" : "gene_target",
    "v" : ""
  }, {
    "s" : 27347,
    "po" : 35057,
    "n" : "pvalueT48",
    "v" : ""
  }, {
    "s" : 27347,
    "po" : 35057,
    "n" : "selected",
    "v" : "false",
    "d" : "boolean"
  }, {
    "s" : 27347,
    "po" : 35057,
    "n" : "count_T0",
    "v" : ""
  }, {
    "s" : 27347,
    "po" : 35057,
    "n" : "corr_T0",
    "v" : "1.0",
    "d" : "double"
  }, {
    "s" : 27347,
    "po" : 35057,
    "n" : "corr_T48",
    "v" : "1.0",
    "d" : "double"
  }, {
    "s" : 27347,
    "po" : 35057,
    "n" : "gene2",
    "v" : ""
  }, {
    "s" : 27347,
    "po" : 35057,
    "n" : "gene1",
    "v" : ""
  }, {
    "s" : 27347,
    "po" : 35057,
    "n" : "is_inhibition",
    "v" : "no"
  }, {
    "s" : 27347,
    "po" : 35057,
    "n" : "pvalueT6",
    "v" : ""
  }, {
    "s" : 27347,
    "po" : 35057,
    "n" : "TF",
    "v" : ""
  }, {
    "s" : 27347,
    "po" : 35057,
    "n" : "TG",
    "v" : ""
  }, {
    "s" : 27347,
    "po" : 35057,
    "n" : "name",
    "v" : "RXRa-P19 (pp) Ppap2b"
  }, {
    "s" : 27347,
    "po" : 35057,
    "n" : "interaction",
    "v" : "pp"
  }, {
    "s" : 27347,
    "po" : 35057,
    "n" : "corr_T6",
    "v" : "1.0",
    "d" : "double"
  }, {
    "s" : 27347,
    "po" : 35057,
    "n" : "count_T48",
    "v" : ""
  }, {
    "s" : 27347,
    "po" : 35056,
    "n" : "count_T6",
    "v" : ""
  }, {
    "s" : 27347,
    "po" : 35056,
    "n" : "source",
    "v" : ""
  }, {
    "s" : 27347,
    "po" : 35056,
    "n" : "type",
    "v" : ""
  }, {
    "s" : 27347,
    "po" : 35056,
    "n" : "state2",
    "v" : ""
  }, {
    "s" : 27347,
    "po" : 35056,
    "n" : "pvalueT0",
    "v" : ""
  }, {
    "s" : 27347,
    "po" : 35056,
    "n" : "state1",
    "v" : ""
  }, {
    "s" : 27347,
    "po" : 35056,
    "n" : "shared name",
    "v" : "RXRa-P19 (pp) Irs1"
  }, {
    "s" : 27347,
    "po" : 35056,
    "n" : "gene_target",
    "v" : ""
  }, {
    "s" : 27347,
    "po" : 35056,
    "n" : "pvalueT48",
    "v" : ""
  }, {
    "s" : 27347,
    "po" : 35056,
    "n" : "selected",
    "v" : "false",
    "d" : "boolean"
  }, {
    "s" : 27347,
    "po" : 35056,
    "n" : "count_T0",
    "v" : ""
  }, {
    "s" : 27347,
    "po" : 35056,
    "n" : "corr_T0",
    "v" : "1.0",
    "d" : "double"
  }, {
    "s" : 27347,
    "po" : 35056,
    "n" : "corr_T48",
    "v" : "1.0",
    "d" : "double"
  }, {
    "s" : 27347,
    "po" : 35056,
    "n" : "gene2",
    "v" : ""
  }, {
    "s" : 27347,
    "po" : 35056,
    "n" : "gene1",
    "v" : ""
  }, {
    "s" : 27347,
    "po" : 35056,
    "n" : "is_inhibition",
    "v" : "no"
  }, {
    "s" : 27347,
    "po" : 35056,
    "n" : "pvalueT6",
    "v" : ""
  }, {
    "s" : 27347,
    "po" : 35056,
    "n" : "TF",
    "v" : ""
  }, {
    "s" : 27347,
    "po" : 35056,
    "n" : "TG",
    "v" : ""
  }, {
    "s" : 27347,
    "po" : 35056,
    "n" : "name",
    "v" : "RXRa-P19 (pp) Irs1"
  }, {
    "s" : 27347,
    "po" : 35056,
    "n" : "interaction",
    "v" : "pp"
  }, {
    "s" : 27347,
    "po" : 35056,
    "n" : "corr_T6",
    "v" : "1.0",
    "d" : "double"
  }, {
    "s" : 27347,
    "po" : 35056,
    "n" : "count_T48",
    "v" : ""
  }, {
    "s" : 27347,
    "po" : 35055,
    "n" : "count_T6",
    "v" : ""
  }, {
    "s" : 27347,
    "po" : 35055,
    "n" : "source",
    "v" : ""
  }, {
    "s" : 27347,
    "po" : 35055,
    "n" : "type",
    "v" : ""
  }, {
    "s" : 27347,
    "po" : 35055,
    "n" : "state2",
    "v" : ""
  }, {
    "s" : 27347,
    "po" : 35055,
    "n" : "pvalueT0",
    "v" : ""
  }, {
    "s" : 27347,
    "po" : 35055,
    "n" : "state1",
    "v" : ""
  }, {
    "s" : 27347,
    "po" : 35055,
    "n" : "shared name",
    "v" : "RXRa-P19 (pp) Metrn"
  }, {
    "s" : 27347,
    "po" : 35055,
    "n" : "gene_target",
    "v" : ""
  }, {
    "s" : 27347,
    "po" : 35055,
    "n" : "pvalueT48",
    "v" : ""
  }, {
    "s" : 27347,
    "po" : 35055,
    "n" : "selected",
    "v" : "false",
    "d" : "boolean"
  }, {
    "s" : 27347,
    "po" : 35055,
    "n" : "count_T0",
    "v" : ""
  }, {
    "s" : 27347,
    "po" : 35055,
    "n" : "corr_T0",
    "v" : "1.0",
    "d" : "double"
  }, {
    "s" : 27347,
    "po" : 35055,
    "n" : "corr_T48",
    "v" : "1.0",
    "d" : "double"
  }, {
    "s" : 27347,
    "po" : 35055,
    "n" : "gene2",
    "v" : ""
  }, {
    "s" : 27347,
    "po" : 35055,
    "n" : "gene1",
    "v" : ""
  }, {
    "s" : 27347,
    "po" : 35055,
    "n" : "is_inhibition",
    "v" : "no"
  }, {
    "s" : 27347,
    "po" : 35055,
    "n" : "pvalueT6",
    "v" : ""
  }, {
    "s" : 27347,
    "po" : 35055,
    "n" : "TF",
    "v" : ""
  }, {
    "s" : 27347,
    "po" : 35055,
    "n" : "TG",
    "v" : ""
  }, {
    "s" : 27347,
    "po" : 35055,
    "n" : "name",
    "v" : "RXRa-P19 (pp) Metrn"
  }, {
    "s" : 27347,
    "po" : 35055,
    "n" : "interaction",
    "v" : "pp"
  }, {
    "s" : 27347,
    "po" : 35055,
    "n" : "corr_T6",
    "v" : "1.0",
    "d" : "double"
  }, {
    "s" : 27347,
    "po" : 35055,
    "n" : "count_T48",
    "v" : ""
  }, {
    "s" : 27347,
    "po" : 35054,
    "n" : "count_T6",
    "v" : ""
  }, {
    "s" : 27347,
    "po" : 35054,
    "n" : "source",
    "v" : ""
  }, {
    "s" : 27347,
    "po" : 35054,
    "n" : "type",
    "v" : ""
  }, {
    "s" : 27347,
    "po" : 35054,
    "n" : "state2",
    "v" : ""
  }, {
    "s" : 27347,
    "po" : 35054,
    "n" : "pvalueT0",
    "v" : ""
  }, {
    "s" : 27347,
    "po" : 35054,
    "n" : "state1",
    "v" : ""
  }, {
    "s" : 27347,
    "po" : 35054,
    "n" : "shared name",
    "v" : "RXRa-P19 (pp) Lphn3"
  }, {
    "s" : 27347,
    "po" : 35054,
    "n" : "gene_target",
    "v" : ""
  }, {
    "s" : 27347,
    "po" : 35054,
    "n" : "pvalueT48",
    "v" : ""
  }, {
    "s" : 27347,
    "po" : 35054,
    "n" : "selected",
    "v" : "false",
    "d" : "boolean"
  }, {
    "s" : 27347,
    "po" : 35054,
    "n" : "count_T0",
    "v" : ""
  }, {
    "s" : 27347,
    "po" : 35054,
    "n" : "corr_T0",
    "v" : "1.0",
    "d" : "double"
  }, {
    "s" : 27347,
    "po" : 35054,
    "n" : "corr_T48",
    "v" : "1.0",
    "d" : "double"
  }, {
    "s" : 27347,
    "po" : 35054,
    "n" : "gene2",
    "v" : ""
  }, {
    "s" : 27347,
    "po" : 35054,
    "n" : "gene1",
    "v" : ""
  }, {
    "s" : 27347,
    "po" : 35054,
    "n" : "is_inhibition",
    "v" : "no"
  }, {
    "s" : 27347,
    "po" : 35054,
    "n" : "pvalueT6",
    "v" : ""
  }, {
    "s" : 27347,
    "po" : 35054,
    "n" : "TF",
    "v" : ""
  }, {
    "s" : 27347,
    "po" : 35054,
    "n" : "TG",
    "v" : ""
  }, {
    "s" : 27347,
    "po" : 35054,
    "n" : "name",
    "v" : "RXRa-P19 (pp) Lphn3"
  }, {
    "s" : 27347,
    "po" : 35054,
    "n" : "interaction",
    "v" : "pp"
  }, {
    "s" : 27347,
    "po" : 35054,
    "n" : "corr_T6",
    "v" : "1.0",
    "d" : "double"
  }, {
    "s" : 27347,
    "po" : 35054,
    "n" : "count_T48",
    "v" : ""
  }, {
    "s" : 27347,
    "po" : 35053,
    "n" : "count_T6",
    "v" : ""
  }, {
    "s" : 27347,
    "po" : 35053,
    "n" : "source",
    "v" : ""
  }, {
    "s" : 27347,
    "po" : 35053,
    "n" : "type",
    "v" : ""
  }, {
    "s" : 27347,
    "po" : 35053,
    "n" : "state2",
    "v" : ""
  }, {
    "s" : 27347,
    "po" : 35053,
    "n" : "pvalueT0",
    "v" : ""
  }, {
    "s" : 27347,
    "po" : 35053,
    "n" : "state1",
    "v" : ""
  }, {
    "s" : 27347,
    "po" : 35053,
    "n" : "shared name",
    "v" : "RXRa-P19 (pp) Enpp4"
  }, {
    "s" : 27347,
    "po" : 35053,
    "n" : "gene_target",
    "v" : ""
  }, {
    "s" : 27347,
    "po" : 35053,
    "n" : "pvalueT48",
    "v" : ""
  }, {
    "s" : 27347,
    "po" : 35053,
    "n" : "selected",
    "v" : "false",
    "d" : "boolean"
  }, {
    "s" : 27347,
    "po" : 35053,
    "n" : "count_T0",
    "v" : ""
  }, {
    "s" : 27347,
    "po" : 35053,
    "n" : "corr_T0",
    "v" : "1.0",
    "d" : "double"
  }, {
    "s" : 27347,
    "po" : 35053,
    "n" : "corr_T48",
    "v" : "1.0",
    "d" : "double"
  }, {
    "s" : 27347,
    "po" : 35053,
    "n" : "gene2",
    "v" : ""
  }, {
    "s" : 27347,
    "po" : 35053,
    "n" : "gene1",
    "v" : ""
  }, {
    "s" : 27347,
    "po" : 35053,
    "n" : "is_inhibition",
    "v" : "no"
  }, {
    "s" : 27347,
    "po" : 35053,
    "n" : "pvalueT6",
    "v" : ""
  }, {
    "s" : 27347,
    "po" : 35053,
    "n" : "TF",
    "v" : ""
  }, {
    "s" : 27347,
    "po" : 35053,
    "n" : "TG",
    "v" : ""
  }, {
    "s" : 27347,
    "po" : 35053,
    "n" : "name",
    "v" : "RXRa-P19 (pp) Enpp4"
  }, {
    "s" : 27347,
    "po" : 35053,
    "n" : "interaction",
    "v" : "pp"
  }, {
    "s" : 27347,
    "po" : 35053,
    "n" : "corr_T6",
    "v" : "1.0",
    "d" : "double"
  }, {
    "s" : 27347,
    "po" : 35053,
    "n" : "count_T48",
    "v" : ""
  }, {
    "s" : 27347,
    "po" : 35052,
    "n" : "count_T6",
    "v" : ""
  }, {
    "s" : 27347,
    "po" : 35052,
    "n" : "source",
    "v" : ""
  }, {
    "s" : 27347,
    "po" : 35052,
    "n" : "type",
    "v" : ""
  }, {
    "s" : 27347,
    "po" : 35052,
    "n" : "state2",
    "v" : ""
  }, {
    "s" : 27347,
    "po" : 35052,
    "n" : "pvalueT0",
    "v" : ""
  }, {
    "s" : 27347,
    "po" : 35052,
    "n" : "state1",
    "v" : ""
  }, {
    "s" : 27347,
    "po" : 35052,
    "n" : "shared name",
    "v" : "RXRa-P19 (pp) Rdh10"
  }, {
    "s" : 27347,
    "po" : 35052,
    "n" : "gene_target",
    "v" : ""
  }, {
    "s" : 27347,
    "po" : 35052,
    "n" : "pvalueT48",
    "v" : ""
  }, {
    "s" : 27347,
    "po" : 35052,
    "n" : "selected",
    "v" : "false",
    "d" : "boolean"
  }, {
    "s" : 27347,
    "po" : 35052,
    "n" : "count_T0",
    "v" : ""
  }, {
    "s" : 27347,
    "po" : 35052,
    "n" : "corr_T0",
    "v" : "1.0",
    "d" : "double"
  }, {
    "s" : 27347,
    "po" : 35052,
    "n" : "corr_T48",
    "v" : "1.0",
    "d" : "double"
  }, {
    "s" : 27347,
    "po" : 35052,
    "n" : "gene2",
    "v" : ""
  }, {
    "s" : 27347,
    "po" : 35052,
    "n" : "gene1",
    "v" : ""
  }, {
    "s" : 27347,
    "po" : 35052,
    "n" : "is_inhibition",
    "v" : "no"
  }, {
    "s" : 27347,
    "po" : 35052,
    "n" : "pvalueT6",
    "v" : ""
  }, {
    "s" : 27347,
    "po" : 35052,
    "n" : "TF",
    "v" : ""
  }, {
    "s" : 27347,
    "po" : 35052,
    "n" : "TG",
    "v" : ""
  }, {
    "s" : 27347,
    "po" : 35052,
    "n" : "name",
    "v" : "RXRa-P19 (pp) Rdh10"
  }, {
    "s" : 27347,
    "po" : 35052,
    "n" : "interaction",
    "v" : "pp"
  }, {
    "s" : 27347,
    "po" : 35052,
    "n" : "corr_T6",
    "v" : "1.0",
    "d" : "double"
  }, {
    "s" : 27347,
    "po" : 35052,
    "n" : "count_T48",
    "v" : ""
  }, {
    "s" : 27347,
    "po" : 35051,
    "n" : "count_T6",
    "v" : ""
  }, {
    "s" : 27347,
    "po" : 35051,
    "n" : "source",
    "v" : ""
  }, {
    "s" : 27347,
    "po" : 35051,
    "n" : "type",
    "v" : ""
  }, {
    "s" : 27347,
    "po" : 35051,
    "n" : "state2",
    "v" : ""
  }, {
    "s" : 27347,
    "po" : 35051,
    "n" : "pvalueT0",
    "v" : ""
  }, {
    "s" : 27347,
    "po" : 35051,
    "n" : "state1",
    "v" : ""
  }, {
    "s" : 27347,
    "po" : 35051,
    "n" : "shared name",
    "v" : "RXRa-P19 (pp) Plk2"
  }, {
    "s" : 27347,
    "po" : 35051,
    "n" : "gene_target",
    "v" : ""
  }, {
    "s" : 27347,
    "po" : 35051,
    "n" : "pvalueT48",
    "v" : ""
  }, {
    "s" : 27347,
    "po" : 35051,
    "n" : "selected",
    "v" : "false",
    "d" : "boolean"
  }, {
    "s" : 27347,
    "po" : 35051,
    "n" : "count_T0",
    "v" : ""
  }, {
    "s" : 27347,
    "po" : 35051,
    "n" : "corr_T0",
    "v" : "1.0",
    "d" : "double"
  }, {
    "s" : 27347,
    "po" : 35051,
    "n" : "corr_T48",
    "v" : "1.0",
    "d" : "double"
  }, {
    "s" : 27347,
    "po" : 35051,
    "n" : "gene2",
    "v" : ""
  }, {
    "s" : 27347,
    "po" : 35051,
    "n" : "gene1",
    "v" : ""
  }, {
    "s" : 27347,
    "po" : 35051,
    "n" : "is_inhibition",
    "v" : "no"
  }, {
    "s" : 27347,
    "po" : 35051,
    "n" : "pvalueT6",
    "v" : ""
  }, {
    "s" : 27347,
    "po" : 35051,
    "n" : "TF",
    "v" : ""
  }, {
    "s" : 27347,
    "po" : 35051,
    "n" : "TG",
    "v" : ""
  }, {
    "s" : 27347,
    "po" : 35051,
    "n" : "name",
    "v" : "RXRa-P19 (pp) Plk2"
  }, {
    "s" : 27347,
    "po" : 35051,
    "n" : "interaction",
    "v" : "pp"
  }, {
    "s" : 27347,
    "po" : 35051,
    "n" : "corr_T6",
    "v" : "1.0",
    "d" : "double"
  }, {
    "s" : 27347,
    "po" : 35051,
    "n" : "count_T48",
    "v" : ""
  }, {
    "s" : 27347,
    "po" : 35050,
    "n" : "count_T6",
    "v" : ""
  }, {
    "s" : 27347,
    "po" : 35050,
    "n" : "source",
    "v" : ""
  }, {
    "s" : 27347,
    "po" : 35050,
    "n" : "type",
    "v" : ""
  }, {
    "s" : 27347,
    "po" : 35050,
    "n" : "state2",
    "v" : ""
  }, {
    "s" : 27347,
    "po" : 35050,
    "n" : "pvalueT0",
    "v" : ""
  }, {
    "s" : 27347,
    "po" : 35050,
    "n" : "state1",
    "v" : ""
  }, {
    "s" : 27347,
    "po" : 35050,
    "n" : "shared name",
    "v" : "RXRa-P19 (pp) Plagl2"
  }, {
    "s" : 27347,
    "po" : 35050,
    "n" : "gene_target",
    "v" : ""
  }, {
    "s" : 27347,
    "po" : 35050,
    "n" : "pvalueT48",
    "v" : ""
  }, {
    "s" : 27347,
    "po" : 35050,
    "n" : "selected",
    "v" : "false",
    "d" : "boolean"
  }, {
    "s" : 27347,
    "po" : 35050,
    "n" : "count_T0",
    "v" : ""
  }, {
    "s" : 27347,
    "po" : 35050,
    "n" : "corr_T0",
    "v" : "1.0",
    "d" : "double"
  }, {
    "s" : 27347,
    "po" : 35050,
    "n" : "corr_T48",
    "v" : "1.0",
    "d" : "double"
  }, {
    "s" : 27347,
    "po" : 35050,
    "n" : "gene2",
    "v" : ""
  }, {
    "s" : 27347,
    "po" : 35050,
    "n" : "gene1",
    "v" : ""
  }, {
    "s" : 27347,
    "po" : 35050,
    "n" : "is_inhibition",
    "v" : "no"
  }, {
    "s" : 27347,
    "po" : 35050,
    "n" : "pvalueT6",
    "v" : ""
  }, {
    "s" : 27347,
    "po" : 35050,
    "n" : "TF",
    "v" : ""
  }, {
    "s" : 27347,
    "po" : 35050,
    "n" : "TG",
    "v" : ""
  }, {
    "s" : 27347,
    "po" : 35050,
    "n" : "name",
    "v" : "RXRa-P19 (pp) Plagl2"
  }, {
    "s" : 27347,
    "po" : 35050,
    "n" : "interaction",
    "v" : "pp"
  }, {
    "s" : 27347,
    "po" : 35050,
    "n" : "corr_T6",
    "v" : "1.0",
    "d" : "double"
  }, {
    "s" : 27347,
    "po" : 35050,
    "n" : "count_T48",
    "v" : ""
  }, {
    "s" : 27347,
    "po" : 35049,
    "n" : "count_T6",
    "v" : ""
  }, {
    "s" : 27347,
    "po" : 35049,
    "n" : "source",
    "v" : ""
  }, {
    "s" : 27347,
    "po" : 35049,
    "n" : "type",
    "v" : ""
  }, {
    "s" : 27347,
    "po" : 35049,
    "n" : "state2",
    "v" : ""
  }, {
    "s" : 27347,
    "po" : 35049,
    "n" : "pvalueT0",
    "v" : ""
  }, {
    "s" : 27347,
    "po" : 35049,
    "n" : "state1",
    "v" : ""
  }, {
    "s" : 27347,
    "po" : 35049,
    "n" : "shared name",
    "v" : "RXRa-P19 (pp) Ifitm3"
  }, {
    "s" : 27347,
    "po" : 35049,
    "n" : "gene_target",
    "v" : ""
  }, {
    "s" : 27347,
    "po" : 35049,
    "n" : "pvalueT48",
    "v" : ""
  }, {
    "s" : 27347,
    "po" : 35049,
    "n" : "selected",
    "v" : "false",
    "d" : "boolean"
  }, {
    "s" : 27347,
    "po" : 35049,
    "n" : "count_T0",
    "v" : ""
  }, {
    "s" : 27347,
    "po" : 35049,
    "n" : "corr_T0",
    "v" : "1.0",
    "d" : "double"
  }, {
    "s" : 27347,
    "po" : 35049,
    "n" : "corr_T48",
    "v" : "1.0",
    "d" : "double"
  }, {
    "s" : 27347,
    "po" : 35049,
    "n" : "gene2",
    "v" : ""
  }, {
    "s" : 27347,
    "po" : 35049,
    "n" : "gene1",
    "v" : ""
  }, {
    "s" : 27347,
    "po" : 35049,
    "n" : "is_inhibition",
    "v" : "no"
  }, {
    "s" : 27347,
    "po" : 35049,
    "n" : "pvalueT6",
    "v" : ""
  }, {
    "s" : 27347,
    "po" : 35049,
    "n" : "TF",
    "v" : ""
  }, {
    "s" : 27347,
    "po" : 35049,
    "n" : "TG",
    "v" : ""
  }, {
    "s" : 27347,
    "po" : 35049,
    "n" : "name",
    "v" : "RXRa-P19 (pp) Ifitm3"
  }, {
    "s" : 27347,
    "po" : 35049,
    "n" : "interaction",
    "v" : "pp"
  }, {
    "s" : 27347,
    "po" : 35049,
    "n" : "corr_T6",
    "v" : "1.0",
    "d" : "double"
  }, {
    "s" : 27347,
    "po" : 35049,
    "n" : "count_T48",
    "v" : ""
  }, {
    "s" : 27347,
    "po" : 35048,
    "n" : "count_T6",
    "v" : ""
  }, {
    "s" : 27347,
    "po" : 35048,
    "n" : "source",
    "v" : ""
  }, {
    "s" : 27347,
    "po" : 35048,
    "n" : "type",
    "v" : ""
  }, {
    "s" : 27347,
    "po" : 35048,
    "n" : "state2",
    "v" : ""
  }, {
    "s" : 27347,
    "po" : 35048,
    "n" : "pvalueT0",
    "v" : ""
  }, {
    "s" : 27347,
    "po" : 35048,
    "n" : "state1",
    "v" : ""
  }, {
    "s" : 27347,
    "po" : 35048,
    "n" : "shared name",
    "v" : "RXRa-P19 (pp) Zc3hav1l"
  }, {
    "s" : 27347,
    "po" : 35048,
    "n" : "gene_target",
    "v" : ""
  }, {
    "s" : 27347,
    "po" : 35048,
    "n" : "pvalueT48",
    "v" : ""
  }, {
    "s" : 27347,
    "po" : 35048,
    "n" : "selected",
    "v" : "false",
    "d" : "boolean"
  }, {
    "s" : 27347,
    "po" : 35048,
    "n" : "count_T0",
    "v" : ""
  }, {
    "s" : 27347,
    "po" : 35048,
    "n" : "corr_T0",
    "v" : "1.0",
    "d" : "double"
  }, {
    "s" : 27347,
    "po" : 35048,
    "n" : "corr_T48",
    "v" : "1.0",
    "d" : "double"
  }, {
    "s" : 27347,
    "po" : 35048,
    "n" : "gene2",
    "v" : ""
  }, {
    "s" : 27347,
    "po" : 35048,
    "n" : "gene1",
    "v" : ""
  }, {
    "s" : 27347,
    "po" : 35048,
    "n" : "is_inhibition",
    "v" : "no"
  }, {
    "s" : 27347,
    "po" : 35048,
    "n" : "pvalueT6",
    "v" : ""
  }, {
    "s" : 27347,
    "po" : 35048,
    "n" : "TF",
    "v" : ""
  }, {
    "s" : 27347,
    "po" : 35048,
    "n" : "TG",
    "v" : ""
  }, {
    "s" : 27347,
    "po" : 35048,
    "n" : "name",
    "v" : "RXRa-P19 (pp) Zc3hav1l"
  }, {
    "s" : 27347,
    "po" : 35048,
    "n" : "interaction",
    "v" : "pp"
  }, {
    "s" : 27347,
    "po" : 35048,
    "n" : "corr_T6",
    "v" : "1.0",
    "d" : "double"
  }, {
    "s" : 27347,
    "po" : 35048,
    "n" : "count_T48",
    "v" : ""
  }, {
    "s" : 27347,
    "po" : 35047,
    "n" : "count_T6",
    "v" : ""
  }, {
    "s" : 27347,
    "po" : 35047,
    "n" : "source",
    "v" : ""
  }, {
    "s" : 27347,
    "po" : 35047,
    "n" : "type",
    "v" : ""
  }, {
    "s" : 27347,
    "po" : 35047,
    "n" : "state2",
    "v" : ""
  }, {
    "s" : 27347,
    "po" : 35047,
    "n" : "pvalueT0",
    "v" : ""
  }, {
    "s" : 27347,
    "po" : 35047,
    "n" : "state1",
    "v" : ""
  }, {
    "s" : 27347,
    "po" : 35047,
    "n" : "shared name",
    "v" : "RXRa-P19 (pp) Pam"
  }, {
    "s" : 27347,
    "po" : 35047,
    "n" : "gene_target",
    "v" : ""
  }, {
    "s" : 27347,
    "po" : 35047,
    "n" : "pvalueT48",
    "v" : ""
  }, {
    "s" : 27347,
    "po" : 35047,
    "n" : "selected",
    "v" : "false",
    "d" : "boolean"
  }, {
    "s" : 27347,
    "po" : 35047,
    "n" : "count_T0",
    "v" : ""
  }, {
    "s" : 27347,
    "po" : 35047,
    "n" : "corr_T0",
    "v" : "1.0",
    "d" : "double"
  }, {
    "s" : 27347,
    "po" : 35047,
    "n" : "corr_T48",
    "v" : "1.0",
    "d" : "double"
  }, {
    "s" : 27347,
    "po" : 35047,
    "n" : "gene2",
    "v" : ""
  }, {
    "s" : 27347,
    "po" : 35047,
    "n" : "gene1",
    "v" : ""
  }, {
    "s" : 27347,
    "po" : 35047,
    "n" : "is_inhibition",
    "v" : "no"
  }, {
    "s" : 27347,
    "po" : 35047,
    "n" : "pvalueT6",
    "v" : ""
  }, {
    "s" : 27347,
    "po" : 35047,
    "n" : "TF",
    "v" : ""
  }, {
    "s" : 27347,
    "po" : 35047,
    "n" : "TG",
    "v" : ""
  }, {
    "s" : 27347,
    "po" : 35047,
    "n" : "name",
    "v" : "RXRa-P19 (pp) Pam"
  }, {
    "s" : 27347,
    "po" : 35047,
    "n" : "interaction",
    "v" : "pp"
  }, {
    "s" : 27347,
    "po" : 35047,
    "n" : "corr_T6",
    "v" : "1.0",
    "d" : "double"
  }, {
    "s" : 27347,
    "po" : 35047,
    "n" : "count_T48",
    "v" : ""
  }, {
    "s" : 27347,
    "po" : 35046,
    "n" : "count_T6",
    "v" : ""
  }, {
    "s" : 27347,
    "po" : 35046,
    "n" : "source",
    "v" : ""
  }, {
    "s" : 27347,
    "po" : 35046,
    "n" : "type",
    "v" : ""
  }, {
    "s" : 27347,
    "po" : 35046,
    "n" : "state2",
    "v" : ""
  }, {
    "s" : 27347,
    "po" : 35046,
    "n" : "pvalueT0",
    "v" : ""
  }, {
    "s" : 27347,
    "po" : 35046,
    "n" : "state1",
    "v" : ""
  }, {
    "s" : 27347,
    "po" : 35046,
    "n" : "shared name",
    "v" : "RXRa-P19 (pp) Gadd45a"
  }, {
    "s" : 27347,
    "po" : 35046,
    "n" : "gene_target",
    "v" : ""
  }, {
    "s" : 27347,
    "po" : 35046,
    "n" : "pvalueT48",
    "v" : ""
  }, {
    "s" : 27347,
    "po" : 35046,
    "n" : "selected",
    "v" : "false",
    "d" : "boolean"
  }, {
    "s" : 27347,
    "po" : 35046,
    "n" : "count_T0",
    "v" : ""
  }, {
    "s" : 27347,
    "po" : 35046,
    "n" : "corr_T0",
    "v" : "1.0",
    "d" : "double"
  }, {
    "s" : 27347,
    "po" : 35046,
    "n" : "corr_T48",
    "v" : "1.0",
    "d" : "double"
  }, {
    "s" : 27347,
    "po" : 35046,
    "n" : "gene2",
    "v" : ""
  }, {
    "s" : 27347,
    "po" : 35046,
    "n" : "gene1",
    "v" : ""
  }, {
    "s" : 27347,
    "po" : 35046,
    "n" : "is_inhibition",
    "v" : "no"
  }, {
    "s" : 27347,
    "po" : 35046,
    "n" : "pvalueT6",
    "v" : ""
  }, {
    "s" : 27347,
    "po" : 35046,
    "n" : "TF",
    "v" : ""
  }, {
    "s" : 27347,
    "po" : 35046,
    "n" : "TG",
    "v" : ""
  }, {
    "s" : 27347,
    "po" : 35046,
    "n" : "name",
    "v" : "RXRa-P19 (pp) Gadd45a"
  }, {
    "s" : 27347,
    "po" : 35046,
    "n" : "interaction",
    "v" : "pp"
  }, {
    "s" : 27347,
    "po" : 35046,
    "n" : "corr_T6",
    "v" : "1.0",
    "d" : "double"
  }, {
    "s" : 27347,
    "po" : 35046,
    "n" : "count_T48",
    "v" : ""
  }, {
    "s" : 27347,
    "po" : 35045,
    "n" : "count_T6",
    "v" : ""
  }, {
    "s" : 27347,
    "po" : 35045,
    "n" : "source",
    "v" : ""
  }, {
    "s" : 27347,
    "po" : 35045,
    "n" : "type",
    "v" : ""
  }, {
    "s" : 27347,
    "po" : 35045,
    "n" : "state2",
    "v" : ""
  }, {
    "s" : 27347,
    "po" : 35045,
    "n" : "pvalueT0",
    "v" : ""
  }, {
    "s" : 27347,
    "po" : 35045,
    "n" : "state1",
    "v" : ""
  }, {
    "s" : 27347,
    "po" : 35045,
    "n" : "shared name",
    "v" : "RXRa-P19 (pp) Plcb1"
  }, {
    "s" : 27347,
    "po" : 35045,
    "n" : "gene_target",
    "v" : ""
  }, {
    "s" : 27347,
    "po" : 35045,
    "n" : "pvalueT48",
    "v" : ""
  }, {
    "s" : 27347,
    "po" : 35045,
    "n" : "selected",
    "v" : "false",
    "d" : "boolean"
  }, {
    "s" : 27347,
    "po" : 35045,
    "n" : "count_T0",
    "v" : ""
  }, {
    "s" : 27347,
    "po" : 35045,
    "n" : "corr_T0",
    "v" : "1.0",
    "d" : "double"
  }, {
    "s" : 27347,
    "po" : 35045,
    "n" : "corr_T48",
    "v" : "1.0",
    "d" : "double"
  }, {
    "s" : 27347,
    "po" : 35045,
    "n" : "gene2",
    "v" : ""
  }, {
    "s" : 27347,
    "po" : 35045,
    "n" : "gene1",
    "v" : ""
  }, {
    "s" : 27347,
    "po" : 35045,
    "n" : "is_inhibition",
    "v" : "no"
  }, {
    "s" : 27347,
    "po" : 35045,
    "n" : "pvalueT6",
    "v" : ""
  }, {
    "s" : 27347,
    "po" : 35045,
    "n" : "TF",
    "v" : ""
  }, {
    "s" : 27347,
    "po" : 35045,
    "n" : "TG",
    "v" : ""
  }, {
    "s" : 27347,
    "po" : 35045,
    "n" : "name",
    "v" : "RXRa-P19 (pp) Plcb1"
  }, {
    "s" : 27347,
    "po" : 35045,
    "n" : "interaction",
    "v" : "pp"
  }, {
    "s" : 27347,
    "po" : 35045,
    "n" : "corr_T6",
    "v" : "1.0",
    "d" : "double"
  }, {
    "s" : 27347,
    "po" : 35045,
    "n" : "count_T48",
    "v" : ""
  }, {
    "s" : 27347,
    "po" : 35044,
    "n" : "count_T6",
    "v" : ""
  }, {
    "s" : 27347,
    "po" : 35044,
    "n" : "source",
    "v" : ""
  }, {
    "s" : 27347,
    "po" : 35044,
    "n" : "type",
    "v" : ""
  }, {
    "s" : 27347,
    "po" : 35044,
    "n" : "state2",
    "v" : ""
  }, {
    "s" : 27347,
    "po" : 35044,
    "n" : "pvalueT0",
    "v" : ""
  }, {
    "s" : 27347,
    "po" : 35044,
    "n" : "state1",
    "v" : ""
  }, {
    "s" : 27347,
    "po" : 35044,
    "n" : "shared name",
    "v" : "RXRa-P19 (pp) Lpgat1"
  }, {
    "s" : 27347,
    "po" : 35044,
    "n" : "gene_target",
    "v" : ""
  }, {
    "s" : 27347,
    "po" : 35044,
    "n" : "pvalueT48",
    "v" : ""
  }, {
    "s" : 27347,
    "po" : 35044,
    "n" : "selected",
    "v" : "false",
    "d" : "boolean"
  }, {
    "s" : 27347,
    "po" : 35044,
    "n" : "count_T0",
    "v" : ""
  }, {
    "s" : 27347,
    "po" : 35044,
    "n" : "corr_T0",
    "v" : "1.0",
    "d" : "double"
  }, {
    "s" : 27347,
    "po" : 35044,
    "n" : "corr_T48",
    "v" : "1.0",
    "d" : "double"
  }, {
    "s" : 27347,
    "po" : 35044,
    "n" : "gene2",
    "v" : ""
  }, {
    "s" : 27347,
    "po" : 35044,
    "n" : "gene1",
    "v" : ""
  }, {
    "s" : 27347,
    "po" : 35044,
    "n" : "is_inhibition",
    "v" : "no"
  }, {
    "s" : 27347,
    "po" : 35044,
    "n" : "pvalueT6",
    "v" : ""
  }, {
    "s" : 27347,
    "po" : 35044,
    "n" : "TF",
    "v" : ""
  }, {
    "s" : 27347,
    "po" : 35044,
    "n" : "TG",
    "v" : ""
  }, {
    "s" : 27347,
    "po" : 35044,
    "n" : "name",
    "v" : "RXRa-P19 (pp) Lpgat1"
  }, {
    "s" : 27347,
    "po" : 35044,
    "n" : "interaction",
    "v" : "pp"
  }, {
    "s" : 27347,
    "po" : 35044,
    "n" : "corr_T6",
    "v" : "1.0",
    "d" : "double"
  }, {
    "s" : 27347,
    "po" : 35044,
    "n" : "count_T48",
    "v" : ""
  }, {
    "s" : 27347,
    "po" : 35043,
    "n" : "count_T6",
    "v" : ""
  }, {
    "s" : 27347,
    "po" : 35043,
    "n" : "source",
    "v" : ""
  }, {
    "s" : 27347,
    "po" : 35043,
    "n" : "type",
    "v" : ""
  }, {
    "s" : 27347,
    "po" : 35043,
    "n" : "state2",
    "v" : ""
  }, {
    "s" : 27347,
    "po" : 35043,
    "n" : "pvalueT0",
    "v" : ""
  }, {
    "s" : 27347,
    "po" : 35043,
    "n" : "state1",
    "v" : ""
  }, {
    "s" : 27347,
    "po" : 35043,
    "n" : "shared name",
    "v" : "RXRa-P19 (pp) Peg10"
  }, {
    "s" : 27347,
    "po" : 35043,
    "n" : "gene_target",
    "v" : ""
  }, {
    "s" : 27347,
    "po" : 35043,
    "n" : "pvalueT48",
    "v" : ""
  }, {
    "s" : 27347,
    "po" : 35043,
    "n" : "selected",
    "v" : "false",
    "d" : "boolean"
  }, {
    "s" : 27347,
    "po" : 35043,
    "n" : "count_T0",
    "v" : ""
  }, {
    "s" : 27347,
    "po" : 35043,
    "n" : "corr_T0",
    "v" : "1.0",
    "d" : "double"
  }, {
    "s" : 27347,
    "po" : 35043,
    "n" : "corr_T48",
    "v" : "1.0",
    "d" : "double"
  }, {
    "s" : 27347,
    "po" : 35043,
    "n" : "gene2",
    "v" : ""
  }, {
    "s" : 27347,
    "po" : 35043,
    "n" : "gene1",
    "v" : ""
  }, {
    "s" : 27347,
    "po" : 35043,
    "n" : "is_inhibition",
    "v" : "no"
  }, {
    "s" : 27347,
    "po" : 35043,
    "n" : "pvalueT6",
    "v" : ""
  }, {
    "s" : 27347,
    "po" : 35043,
    "n" : "TF",
    "v" : ""
  }, {
    "s" : 27347,
    "po" : 35043,
    "n" : "TG",
    "v" : ""
  }, {
    "s" : 27347,
    "po" : 35043,
    "n" : "name",
    "v" : "RXRa-P19 (pp) Peg10"
  }, {
    "s" : 27347,
    "po" : 35043,
    "n" : "interaction",
    "v" : "pp"
  }, {
    "s" : 27347,
    "po" : 35043,
    "n" : "corr_T6",
    "v" : "1.0",
    "d" : "double"
  }, {
    "s" : 27347,
    "po" : 35043,
    "n" : "count_T48",
    "v" : ""
  }, {
    "s" : 27347,
    "po" : 35042,
    "n" : "count_T6",
    "v" : ""
  }, {
    "s" : 27347,
    "po" : 35042,
    "n" : "source",
    "v" : ""
  }, {
    "s" : 27347,
    "po" : 35042,
    "n" : "type",
    "v" : ""
  }, {
    "s" : 27347,
    "po" : 35042,
    "n" : "state2",
    "v" : ""
  }, {
    "s" : 27347,
    "po" : 35042,
    "n" : "pvalueT0",
    "v" : ""
  }, {
    "s" : 27347,
    "po" : 35042,
    "n" : "state1",
    "v" : ""
  }, {
    "s" : 27347,
    "po" : 35042,
    "n" : "shared name",
    "v" : "RXRa-P19 (pp) Slc39a6"
  }, {
    "s" : 27347,
    "po" : 35042,
    "n" : "gene_target",
    "v" : ""
  }, {
    "s" : 27347,
    "po" : 35042,
    "n" : "pvalueT48",
    "v" : ""
  }, {
    "s" : 27347,
    "po" : 35042,
    "n" : "selected",
    "v" : "false",
    "d" : "boolean"
  }, {
    "s" : 27347,
    "po" : 35042,
    "n" : "count_T0",
    "v" : ""
  }, {
    "s" : 27347,
    "po" : 35042,
    "n" : "corr_T0",
    "v" : "1.0",
    "d" : "double"
  }, {
    "s" : 27347,
    "po" : 35042,
    "n" : "corr_T48",
    "v" : "1.0",
    "d" : "double"
  }, {
    "s" : 27347,
    "po" : 35042,
    "n" : "gene2",
    "v" : ""
  }, {
    "s" : 27347,
    "po" : 35042,
    "n" : "gene1",
    "v" : ""
  }, {
    "s" : 27347,
    "po" : 35042,
    "n" : "is_inhibition",
    "v" : "no"
  }, {
    "s" : 27347,
    "po" : 35042,
    "n" : "pvalueT6",
    "v" : ""
  }, {
    "s" : 27347,
    "po" : 35042,
    "n" : "TF",
    "v" : ""
  }, {
    "s" : 27347,
    "po" : 35042,
    "n" : "TG",
    "v" : ""
  }, {
    "s" : 27347,
    "po" : 35042,
    "n" : "name",
    "v" : "RXRa-P19 (pp) Slc39a6"
  }, {
    "s" : 27347,
    "po" : 35042,
    "n" : "interaction",
    "v" : "pp"
  }, {
    "s" : 27347,
    "po" : 35042,
    "n" : "corr_T6",
    "v" : "1.0",
    "d" : "double"
  }, {
    "s" : 27347,
    "po" : 35042,
    "n" : "count_T48",
    "v" : ""
  }, {
    "s" : 27347,
    "po" : 35041,
    "n" : "count_T6",
    "v" : ""
  }, {
    "s" : 27347,
    "po" : 35041,
    "n" : "source",
    "v" : ""
  }, {
    "s" : 27347,
    "po" : 35041,
    "n" : "type",
    "v" : ""
  }, {
    "s" : 27347,
    "po" : 35041,
    "n" : "state2",
    "v" : ""
  }, {
    "s" : 27347,
    "po" : 35041,
    "n" : "pvalueT0",
    "v" : ""
  }, {
    "s" : 27347,
    "po" : 35041,
    "n" : "state1",
    "v" : ""
  }, {
    "s" : 27347,
    "po" : 35041,
    "n" : "shared name",
    "v" : "RXRa-P19 (pp) Tshz3"
  }, {
    "s" : 27347,
    "po" : 35041,
    "n" : "gene_target",
    "v" : ""
  }, {
    "s" : 27347,
    "po" : 35041,
    "n" : "pvalueT48",
    "v" : ""
  }, {
    "s" : 27347,
    "po" : 35041,
    "n" : "selected",
    "v" : "false",
    "d" : "boolean"
  }, {
    "s" : 27347,
    "po" : 35041,
    "n" : "count_T0",
    "v" : ""
  }, {
    "s" : 27347,
    "po" : 35041,
    "n" : "corr_T0",
    "v" : "1.0",
    "d" : "double"
  }, {
    "s" : 27347,
    "po" : 35041,
    "n" : "corr_T48",
    "v" : "1.0",
    "d" : "double"
  }, {
    "s" : 27347,
    "po" : 35041,
    "n" : "gene2",
    "v" : ""
  }, {
    "s" : 27347,
    "po" : 35041,
    "n" : "gene1",
    "v" : ""
  }, {
    "s" : 27347,
    "po" : 35041,
    "n" : "is_inhibition",
    "v" : "no"
  }, {
    "s" : 27347,
    "po" : 35041,
    "n" : "pvalueT6",
    "v" : ""
  }, {
    "s" : 27347,
    "po" : 35041,
    "n" : "TF",
    "v" : ""
  }, {
    "s" : 27347,
    "po" : 35041,
    "n" : "TG",
    "v" : ""
  }, {
    "s" : 27347,
    "po" : 35041,
    "n" : "name",
    "v" : "RXRa-P19 (pp) Tshz3"
  }, {
    "s" : 27347,
    "po" : 35041,
    "n" : "interaction",
    "v" : "pp"
  }, {
    "s" : 27347,
    "po" : 35041,
    "n" : "corr_T6",
    "v" : "1.0",
    "d" : "double"
  }, {
    "s" : 27347,
    "po" : 35041,
    "n" : "count_T48",
    "v" : ""
  }, {
    "s" : 27347,
    "po" : 35040,
    "n" : "count_T6",
    "v" : ""
  }, {
    "s" : 27347,
    "po" : 35040,
    "n" : "source",
    "v" : ""
  }, {
    "s" : 27347,
    "po" : 35040,
    "n" : "type",
    "v" : ""
  }, {
    "s" : 27347,
    "po" : 35040,
    "n" : "state2",
    "v" : ""
  }, {
    "s" : 27347,
    "po" : 35040,
    "n" : "pvalueT0",
    "v" : ""
  }, {
    "s" : 27347,
    "po" : 35040,
    "n" : "state1",
    "v" : ""
  }, {
    "s" : 27347,
    "po" : 35040,
    "n" : "shared name",
    "v" : "RXRa-P19 (pp) Ptpn13"
  }, {
    "s" : 27347,
    "po" : 35040,
    "n" : "gene_target",
    "v" : ""
  }, {
    "s" : 27347,
    "po" : 35040,
    "n" : "pvalueT48",
    "v" : ""
  }, {
    "s" : 27347,
    "po" : 35040,
    "n" : "selected",
    "v" : "false",
    "d" : "boolean"
  }, {
    "s" : 27347,
    "po" : 35040,
    "n" : "count_T0",
    "v" : ""
  }, {
    "s" : 27347,
    "po" : 35040,
    "n" : "corr_T0",
    "v" : "1.0",
    "d" : "double"
  }, {
    "s" : 27347,
    "po" : 35040,
    "n" : "corr_T48",
    "v" : "1.0",
    "d" : "double"
  }, {
    "s" : 27347,
    "po" : 35040,
    "n" : "gene2",
    "v" : ""
  }, {
    "s" : 27347,
    "po" : 35040,
    "n" : "gene1",
    "v" : ""
  }, {
    "s" : 27347,
    "po" : 35040,
    "n" : "is_inhibition",
    "v" : "no"
  }, {
    "s" : 27347,
    "po" : 35040,
    "n" : "pvalueT6",
    "v" : ""
  }, {
    "s" : 27347,
    "po" : 35040,
    "n" : "TF",
    "v" : ""
  }, {
    "s" : 27347,
    "po" : 35040,
    "n" : "TG",
    "v" : ""
  }, {
    "s" : 27347,
    "po" : 35040,
    "n" : "name",
    "v" : "RXRa-P19 (pp) Ptpn13"
  }, {
    "s" : 27347,
    "po" : 35040,
    "n" : "interaction",
    "v" : "pp"
  }, {
    "s" : 27347,
    "po" : 35040,
    "n" : "corr_T6",
    "v" : "1.0",
    "d" : "double"
  }, {
    "s" : 27347,
    "po" : 35040,
    "n" : "count_T48",
    "v" : ""
  }, {
    "s" : 27347,
    "po" : 35039,
    "n" : "count_T6",
    "v" : ""
  }, {
    "s" : 27347,
    "po" : 35039,
    "n" : "source",
    "v" : ""
  }, {
    "s" : 27347,
    "po" : 35039,
    "n" : "type",
    "v" : ""
  }, {
    "s" : 27347,
    "po" : 35039,
    "n" : "state2",
    "v" : ""
  }, {
    "s" : 27347,
    "po" : 35039,
    "n" : "pvalueT0",
    "v" : ""
  }, {
    "s" : 27347,
    "po" : 35039,
    "n" : "state1",
    "v" : ""
  }, {
    "s" : 27347,
    "po" : 35039,
    "n" : "shared name",
    "v" : "RXRa-P19 (pp) Smad6"
  }, {
    "s" : 27347,
    "po" : 35039,
    "n" : "gene_target",
    "v" : ""
  }, {
    "s" : 27347,
    "po" : 35039,
    "n" : "pvalueT48",
    "v" : ""
  }, {
    "s" : 27347,
    "po" : 35039,
    "n" : "selected",
    "v" : "false",
    "d" : "boolean"
  }, {
    "s" : 27347,
    "po" : 35039,
    "n" : "count_T0",
    "v" : ""
  }, {
    "s" : 27347,
    "po" : 35039,
    "n" : "corr_T0",
    "v" : "1.0",
    "d" : "double"
  }, {
    "s" : 27347,
    "po" : 35039,
    "n" : "corr_T48",
    "v" : "1.0",
    "d" : "double"
  }, {
    "s" : 27347,
    "po" : 35039,
    "n" : "gene2",
    "v" : ""
  }, {
    "s" : 27347,
    "po" : 35039,
    "n" : "gene1",
    "v" : ""
  }, {
    "s" : 27347,
    "po" : 35039,
    "n" : "is_inhibition",
    "v" : "no"
  }, {
    "s" : 27347,
    "po" : 35039,
    "n" : "pvalueT6",
    "v" : ""
  }, {
    "s" : 27347,
    "po" : 35039,
    "n" : "TF",
    "v" : ""
  }, {
    "s" : 27347,
    "po" : 35039,
    "n" : "TG",
    "v" : ""
  }, {
    "s" : 27347,
    "po" : 35039,
    "n" : "name",
    "v" : "RXRa-P19 (pp) Smad6"
  }, {
    "s" : 27347,
    "po" : 35039,
    "n" : "interaction",
    "v" : "pp"
  }, {
    "s" : 27347,
    "po" : 35039,
    "n" : "corr_T6",
    "v" : "1.0",
    "d" : "double"
  }, {
    "s" : 27347,
    "po" : 35039,
    "n" : "count_T48",
    "v" : ""
  }, {
    "s" : 27347,
    "po" : 35038,
    "n" : "count_T6",
    "v" : ""
  }, {
    "s" : 27347,
    "po" : 35038,
    "n" : "source",
    "v" : ""
  }, {
    "s" : 27347,
    "po" : 35038,
    "n" : "type",
    "v" : ""
  }, {
    "s" : 27347,
    "po" : 35038,
    "n" : "state2",
    "v" : ""
  }, {
    "s" : 27347,
    "po" : 35038,
    "n" : "pvalueT0",
    "v" : ""
  }, {
    "s" : 27347,
    "po" : 35038,
    "n" : "state1",
    "v" : ""
  }, {
    "s" : 27347,
    "po" : 35038,
    "n" : "shared name",
    "v" : "RXRa-P19 (pp) Foxa1"
  }, {
    "s" : 27347,
    "po" : 35038,
    "n" : "gene_target",
    "v" : ""
  }, {
    "s" : 27347,
    "po" : 35038,
    "n" : "pvalueT48",
    "v" : ""
  }, {
    "s" : 27347,
    "po" : 35038,
    "n" : "selected",
    "v" : "false",
    "d" : "boolean"
  }, {
    "s" : 27347,
    "po" : 35038,
    "n" : "count_T0",
    "v" : ""
  }, {
    "s" : 27347,
    "po" : 35038,
    "n" : "corr_T0",
    "v" : "1.0",
    "d" : "double"
  }, {
    "s" : 27347,
    "po" : 35038,
    "n" : "corr_T48",
    "v" : "1.0",
    "d" : "double"
  }, {
    "s" : 27347,
    "po" : 35038,
    "n" : "gene2",
    "v" : ""
  }, {
    "s" : 27347,
    "po" : 35038,
    "n" : "gene1",
    "v" : ""
  }, {
    "s" : 27347,
    "po" : 35038,
    "n" : "is_inhibition",
    "v" : "no"
  }, {
    "s" : 27347,
    "po" : 35038,
    "n" : "pvalueT6",
    "v" : ""
  }, {
    "s" : 27347,
    "po" : 35038,
    "n" : "TF",
    "v" : ""
  }, {
    "s" : 27347,
    "po" : 35038,
    "n" : "TG",
    "v" : ""
  }, {
    "s" : 27347,
    "po" : 35038,
    "n" : "name",
    "v" : "RXRa-P19 (pp) Foxa1"
  }, {
    "s" : 27347,
    "po" : 35038,
    "n" : "interaction",
    "v" : "pp"
  }, {
    "s" : 27347,
    "po" : 35038,
    "n" : "corr_T6",
    "v" : "1.0",
    "d" : "double"
  }, {
    "s" : 27347,
    "po" : 35038,
    "n" : "count_T48",
    "v" : ""
  }, {
    "s" : 27347,
    "po" : 35037,
    "n" : "count_T6",
    "v" : ""
  }, {
    "s" : 27347,
    "po" : 35037,
    "n" : "source",
    "v" : ""
  }, {
    "s" : 27347,
    "po" : 35037,
    "n" : "type",
    "v" : ""
  }, {
    "s" : 27347,
    "po" : 35037,
    "n" : "state2",
    "v" : ""
  }, {
    "s" : 27347,
    "po" : 35037,
    "n" : "pvalueT0",
    "v" : ""
  }, {
    "s" : 27347,
    "po" : 35037,
    "n" : "state1",
    "v" : ""
  }, {
    "s" : 27347,
    "po" : 35037,
    "n" : "shared name",
    "v" : "RXRa-P19 (pp) Rgs2"
  }, {
    "s" : 27347,
    "po" : 35037,
    "n" : "gene_target",
    "v" : ""
  }, {
    "s" : 27347,
    "po" : 35037,
    "n" : "pvalueT48",
    "v" : ""
  }, {
    "s" : 27347,
    "po" : 35037,
    "n" : "selected",
    "v" : "false",
    "d" : "boolean"
  }, {
    "s" : 27347,
    "po" : 35037,
    "n" : "count_T0",
    "v" : ""
  }, {
    "s" : 27347,
    "po" : 35037,
    "n" : "corr_T0",
    "v" : "1.0",
    "d" : "double"
  }, {
    "s" : 27347,
    "po" : 35037,
    "n" : "corr_T48",
    "v" : "1.0",
    "d" : "double"
  }, {
    "s" : 27347,
    "po" : 35037,
    "n" : "gene2",
    "v" : ""
  }, {
    "s" : 27347,
    "po" : 35037,
    "n" : "gene1",
    "v" : ""
  }, {
    "s" : 27347,
    "po" : 35037,
    "n" : "is_inhibition",
    "v" : "no"
  }, {
    "s" : 27347,
    "po" : 35037,
    "n" : "pvalueT6",
    "v" : ""
  }, {
    "s" : 27347,
    "po" : 35037,
    "n" : "TF",
    "v" : ""
  }, {
    "s" : 27347,
    "po" : 35037,
    "n" : "TG",
    "v" : ""
  }, {
    "s" : 27347,
    "po" : 35037,
    "n" : "name",
    "v" : "RXRa-P19 (pp) Rgs2"
  }, {
    "s" : 27347,
    "po" : 35037,
    "n" : "interaction",
    "v" : "pp"
  }, {
    "s" : 27347,
    "po" : 35037,
    "n" : "corr_T6",
    "v" : "1.0",
    "d" : "double"
  }, {
    "s" : 27347,
    "po" : 35037,
    "n" : "count_T48",
    "v" : ""
  }, {
    "s" : 27347,
    "po" : 35036,
    "n" : "count_T6",
    "v" : ""
  }, {
    "s" : 27347,
    "po" : 35036,
    "n" : "source",
    "v" : ""
  }, {
    "s" : 27347,
    "po" : 35036,
    "n" : "type",
    "v" : ""
  }, {
    "s" : 27347,
    "po" : 35036,
    "n" : "state2",
    "v" : ""
  }, {
    "s" : 27347,
    "po" : 35036,
    "n" : "pvalueT0",
    "v" : ""
  }, {
    "s" : 27347,
    "po" : 35036,
    "n" : "state1",
    "v" : ""
  }, {
    "s" : 27347,
    "po" : 35036,
    "n" : "shared name",
    "v" : "RXRa-P19 (pp) Raet1d"
  }, {
    "s" : 27347,
    "po" : 35036,
    "n" : "gene_target",
    "v" : ""
  }, {
    "s" : 27347,
    "po" : 35036,
    "n" : "pvalueT48",
    "v" : ""
  }, {
    "s" : 27347,
    "po" : 35036,
    "n" : "selected",
    "v" : "false",
    "d" : "boolean"
  }, {
    "s" : 27347,
    "po" : 35036,
    "n" : "count_T0",
    "v" : ""
  }, {
    "s" : 27347,
    "po" : 35036,
    "n" : "corr_T0",
    "v" : "1.0",
    "d" : "double"
  }, {
    "s" : 27347,
    "po" : 35036,
    "n" : "corr_T48",
    "v" : "1.0",
    "d" : "double"
  }, {
    "s" : 27347,
    "po" : 35036,
    "n" : "gene2",
    "v" : ""
  }, {
    "s" : 27347,
    "po" : 35036,
    "n" : "gene1",
    "v" : ""
  }, {
    "s" : 27347,
    "po" : 35036,
    "n" : "is_inhibition",
    "v" : "no"
  }, {
    "s" : 27347,
    "po" : 35036,
    "n" : "pvalueT6",
    "v" : ""
  }, {
    "s" : 27347,
    "po" : 35036,
    "n" : "TF",
    "v" : ""
  }, {
    "s" : 27347,
    "po" : 35036,
    "n" : "TG",
    "v" : ""
  }, {
    "s" : 27347,
    "po" : 35036,
    "n" : "name",
    "v" : "RXRa-P19 (pp) Raet1d"
  }, {
    "s" : 27347,
    "po" : 35036,
    "n" : "interaction",
    "v" : "pp"
  }, {
    "s" : 27347,
    "po" : 35036,
    "n" : "corr_T6",
    "v" : "1.0",
    "d" : "double"
  }, {
    "s" : 27347,
    "po" : 35036,
    "n" : "count_T48",
    "v" : ""
  }, {
    "s" : 27347,
    "po" : 35035,
    "n" : "count_T6",
    "v" : ""
  }, {
    "s" : 27347,
    "po" : 35035,
    "n" : "source",
    "v" : ""
  }, {
    "s" : 27347,
    "po" : 35035,
    "n" : "type",
    "v" : ""
  }, {
    "s" : 27347,
    "po" : 35035,
    "n" : "state2",
    "v" : ""
  }, {
    "s" : 27347,
    "po" : 35035,
    "n" : "pvalueT0",
    "v" : ""
  }, {
    "s" : 27347,
    "po" : 35035,
    "n" : "state1",
    "v" : ""
  }, {
    "s" : 27347,
    "po" : 35035,
    "n" : "shared name",
    "v" : "RXRa-P19 (pp) Ptn"
  }, {
    "s" : 27347,
    "po" : 35035,
    "n" : "gene_target",
    "v" : ""
  }, {
    "s" : 27347,
    "po" : 35035,
    "n" : "pvalueT48",
    "v" : ""
  }, {
    "s" : 27347,
    "po" : 35035,
    "n" : "selected",
    "v" : "false",
    "d" : "boolean"
  }, {
    "s" : 27347,
    "po" : 35035,
    "n" : "count_T0",
    "v" : ""
  }, {
    "s" : 27347,
    "po" : 35035,
    "n" : "corr_T0",
    "v" : "1.0",
    "d" : "double"
  }, {
    "s" : 27347,
    "po" : 35035,
    "n" : "corr_T48",
    "v" : "1.0",
    "d" : "double"
  }, {
    "s" : 27347,
    "po" : 35035,
    "n" : "gene2",
    "v" : ""
  }, {
    "s" : 27347,
    "po" : 35035,
    "n" : "gene1",
    "v" : ""
  }, {
    "s" : 27347,
    "po" : 35035,
    "n" : "is_inhibition",
    "v" : "no"
  }, {
    "s" : 27347,
    "po" : 35035,
    "n" : "pvalueT6",
    "v" : ""
  }, {
    "s" : 27347,
    "po" : 35035,
    "n" : "TF",
    "v" : ""
  }, {
    "s" : 27347,
    "po" : 35035,
    "n" : "TG",
    "v" : ""
  }, {
    "s" : 27347,
    "po" : 35035,
    "n" : "name",
    "v" : "RXRa-P19 (pp) Ptn"
  }, {
    "s" : 27347,
    "po" : 35035,
    "n" : "interaction",
    "v" : "pp"
  }, {
    "s" : 27347,
    "po" : 35035,
    "n" : "corr_T6",
    "v" : "1.0",
    "d" : "double"
  }, {
    "s" : 27347,
    "po" : 35035,
    "n" : "count_T48",
    "v" : ""
  }, {
    "s" : 27347,
    "po" : 35034,
    "n" : "count_T6",
    "v" : ""
  }, {
    "s" : 27347,
    "po" : 35034,
    "n" : "source",
    "v" : ""
  }, {
    "s" : 27347,
    "po" : 35034,
    "n" : "type",
    "v" : ""
  }, {
    "s" : 27347,
    "po" : 35034,
    "n" : "state2",
    "v" : ""
  }, {
    "s" : 27347,
    "po" : 35034,
    "n" : "pvalueT0",
    "v" : ""
  }, {
    "s" : 27347,
    "po" : 35034,
    "n" : "state1",
    "v" : ""
  }, {
    "s" : 27347,
    "po" : 35034,
    "n" : "shared name",
    "v" : "RXRa-P19 (pp) Gpc3"
  }, {
    "s" : 27347,
    "po" : 35034,
    "n" : "gene_target",
    "v" : ""
  }, {
    "s" : 27347,
    "po" : 35034,
    "n" : "pvalueT48",
    "v" : ""
  }, {
    "s" : 27347,
    "po" : 35034,
    "n" : "selected",
    "v" : "false",
    "d" : "boolean"
  }, {
    "s" : 27347,
    "po" : 35034,
    "n" : "count_T0",
    "v" : ""
  }, {
    "s" : 27347,
    "po" : 35034,
    "n" : "corr_T0",
    "v" : "1.0",
    "d" : "double"
  }, {
    "s" : 27347,
    "po" : 35034,
    "n" : "corr_T48",
    "v" : "1.0",
    "d" : "double"
  }, {
    "s" : 27347,
    "po" : 35034,
    "n" : "gene2",
    "v" : ""
  }, {
    "s" : 27347,
    "po" : 35034,
    "n" : "gene1",
    "v" : ""
  }, {
    "s" : 27347,
    "po" : 35034,
    "n" : "is_inhibition",
    "v" : "no"
  }, {
    "s" : 27347,
    "po" : 35034,
    "n" : "pvalueT6",
    "v" : ""
  }, {
    "s" : 27347,
    "po" : 35034,
    "n" : "TF",
    "v" : ""
  }, {
    "s" : 27347,
    "po" : 35034,
    "n" : "TG",
    "v" : ""
  }, {
    "s" : 27347,
    "po" : 35034,
    "n" : "name",
    "v" : "RXRa-P19 (pp) Gpc3"
  }, {
    "s" : 27347,
    "po" : 35034,
    "n" : "interaction",
    "v" : "pp"
  }, {
    "s" : 27347,
    "po" : 35034,
    "n" : "corr_T6",
    "v" : "1.0",
    "d" : "double"
  }, {
    "s" : 27347,
    "po" : 35034,
    "n" : "count_T48",
    "v" : ""
  }, {
    "s" : 27347,
    "po" : 35033,
    "n" : "count_T6",
    "v" : ""
  }, {
    "s" : 27347,
    "po" : 35033,
    "n" : "source",
    "v" : ""
  }, {
    "s" : 27347,
    "po" : 35033,
    "n" : "type",
    "v" : ""
  }, {
    "s" : 27347,
    "po" : 35033,
    "n" : "state2",
    "v" : ""
  }, {
    "s" : 27347,
    "po" : 35033,
    "n" : "pvalueT0",
    "v" : ""
  }, {
    "s" : 27347,
    "po" : 35033,
    "n" : "state1",
    "v" : ""
  }, {
    "s" : 27347,
    "po" : 35033,
    "n" : "shared name",
    "v" : "RXRa-P19 (pp) 2610528J11Rik"
  }, {
    "s" : 27347,
    "po" : 35033,
    "n" : "gene_target",
    "v" : ""
  }, {
    "s" : 27347,
    "po" : 35033,
    "n" : "pvalueT48",
    "v" : ""
  }, {
    "s" : 27347,
    "po" : 35033,
    "n" : "selected",
    "v" : "false",
    "d" : "boolean"
  }, {
    "s" : 27347,
    "po" : 35033,
    "n" : "count_T0",
    "v" : ""
  }, {
    "s" : 27347,
    "po" : 35033,
    "n" : "corr_T0",
    "v" : "1.0",
    "d" : "double"
  }, {
    "s" : 27347,
    "po" : 35033,
    "n" : "corr_T48",
    "v" : "1.0",
    "d" : "double"
  }, {
    "s" : 27347,
    "po" : 35033,
    "n" : "gene2",
    "v" : ""
  }, {
    "s" : 27347,
    "po" : 35033,
    "n" : "gene1",
    "v" : ""
  }, {
    "s" : 27347,
    "po" : 35033,
    "n" : "is_inhibition",
    "v" : "no"
  }, {
    "s" : 27347,
    "po" : 35033,
    "n" : "pvalueT6",
    "v" : ""
  }, {
    "s" : 27347,
    "po" : 35033,
    "n" : "TF",
    "v" : ""
  }, {
    "s" : 27347,
    "po" : 35033,
    "n" : "TG",
    "v" : ""
  }, {
    "s" : 27347,
    "po" : 35033,
    "n" : "name",
    "v" : "RXRa-P19 (pp) 2610528J11Rik"
  }, {
    "s" : 27347,
    "po" : 35033,
    "n" : "interaction",
    "v" : "pp"
  }, {
    "s" : 27347,
    "po" : 35033,
    "n" : "corr_T6",
    "v" : "1.0",
    "d" : "double"
  }, {
    "s" : 27347,
    "po" : 35033,
    "n" : "count_T48",
    "v" : ""
  }, {
    "s" : 27347,
    "po" : 35032,
    "n" : "count_T6",
    "v" : ""
  }, {
    "s" : 27347,
    "po" : 35032,
    "n" : "source",
    "v" : ""
  }, {
    "s" : 27347,
    "po" : 35032,
    "n" : "type",
    "v" : ""
  }, {
    "s" : 27347,
    "po" : 35032,
    "n" : "state2",
    "v" : ""
  }, {
    "s" : 27347,
    "po" : 35032,
    "n" : "pvalueT0",
    "v" : ""
  }, {
    "s" : 27347,
    "po" : 35032,
    "n" : "state1",
    "v" : ""
  }, {
    "s" : 27347,
    "po" : 35032,
    "n" : "shared name",
    "v" : "RXRa-P19 (pp) Adam10"
  }, {
    "s" : 27347,
    "po" : 35032,
    "n" : "gene_target",
    "v" : ""
  }, {
    "s" : 27347,
    "po" : 35032,
    "n" : "pvalueT48",
    "v" : ""
  }, {
    "s" : 27347,
    "po" : 35032,
    "n" : "selected",
    "v" : "false",
    "d" : "boolean"
  }, {
    "s" : 27347,
    "po" : 35032,
    "n" : "count_T0",
    "v" : ""
  }, {
    "s" : 27347,
    "po" : 35032,
    "n" : "corr_T0",
    "v" : "1.0",
    "d" : "double"
  }, {
    "s" : 27347,
    "po" : 35032,
    "n" : "corr_T48",
    "v" : "1.0",
    "d" : "double"
  }, {
    "s" : 27347,
    "po" : 35032,
    "n" : "gene2",
    "v" : ""
  }, {
    "s" : 27347,
    "po" : 35032,
    "n" : "gene1",
    "v" : ""
  }, {
    "s" : 27347,
    "po" : 35032,
    "n" : "is_inhibition",
    "v" : "no"
  }, {
    "s" : 27347,
    "po" : 35032,
    "n" : "pvalueT6",
    "v" : ""
  }, {
    "s" : 27347,
    "po" : 35032,
    "n" : "TF",
    "v" : ""
  }, {
    "s" : 27347,
    "po" : 35032,
    "n" : "TG",
    "v" : ""
  }, {
    "s" : 27347,
    "po" : 35032,
    "n" : "name",
    "v" : "RXRa-P19 (pp) Adam10"
  }, {
    "s" : 27347,
    "po" : 35032,
    "n" : "interaction",
    "v" : "pp"
  }, {
    "s" : 27347,
    "po" : 35032,
    "n" : "corr_T6",
    "v" : "1.0",
    "d" : "double"
  }, {
    "s" : 27347,
    "po" : 35032,
    "n" : "count_T48",
    "v" : ""
  }, {
    "s" : 27347,
    "po" : 35031,
    "n" : "count_T6",
    "v" : ""
  }, {
    "s" : 27347,
    "po" : 35031,
    "n" : "source",
    "v" : ""
  }, {
    "s" : 27347,
    "po" : 35031,
    "n" : "type",
    "v" : ""
  }, {
    "s" : 27347,
    "po" : 35031,
    "n" : "state2",
    "v" : ""
  }, {
    "s" : 27347,
    "po" : 35031,
    "n" : "pvalueT0",
    "v" : ""
  }, {
    "s" : 27347,
    "po" : 35031,
    "n" : "state1",
    "v" : ""
  }, {
    "s" : 27347,
    "po" : 35031,
    "n" : "shared name",
    "v" : "RXRa-P19 (pp) Ppl"
  }, {
    "s" : 27347,
    "po" : 35031,
    "n" : "gene_target",
    "v" : ""
  }, {
    "s" : 27347,
    "po" : 35031,
    "n" : "pvalueT48",
    "v" : ""
  }, {
    "s" : 27347,
    "po" : 35031,
    "n" : "selected",
    "v" : "false",
    "d" : "boolean"
  }, {
    "s" : 27347,
    "po" : 35031,
    "n" : "count_T0",
    "v" : ""
  }, {
    "s" : 27347,
    "po" : 35031,
    "n" : "corr_T0",
    "v" : "1.0",
    "d" : "double"
  }, {
    "s" : 27347,
    "po" : 35031,
    "n" : "corr_T48",
    "v" : "1.0",
    "d" : "double"
  }, {
    "s" : 27347,
    "po" : 35031,
    "n" : "gene2",
    "v" : ""
  }, {
    "s" : 27347,
    "po" : 35031,
    "n" : "gene1",
    "v" : ""
  }, {
    "s" : 27347,
    "po" : 35031,
    "n" : "is_inhibition",
    "v" : "no"
  }, {
    "s" : 27347,
    "po" : 35031,
    "n" : "pvalueT6",
    "v" : ""
  }, {
    "s" : 27347,
    "po" : 35031,
    "n" : "TF",
    "v" : ""
  }, {
    "s" : 27347,
    "po" : 35031,
    "n" : "TG",
    "v" : ""
  }, {
    "s" : 27347,
    "po" : 35031,
    "n" : "name",
    "v" : "RXRa-P19 (pp) Ppl"
  }, {
    "s" : 27347,
    "po" : 35031,
    "n" : "interaction",
    "v" : "pp"
  }, {
    "s" : 27347,
    "po" : 35031,
    "n" : "corr_T6",
    "v" : "1.0",
    "d" : "double"
  }, {
    "s" : 27347,
    "po" : 35031,
    "n" : "count_T48",
    "v" : ""
  }, {
    "s" : 27347,
    "po" : 35030,
    "n" : "count_T6",
    "v" : ""
  }, {
    "s" : 27347,
    "po" : 35030,
    "n" : "source",
    "v" : ""
  }, {
    "s" : 27347,
    "po" : 35030,
    "n" : "type",
    "v" : ""
  }, {
    "s" : 27347,
    "po" : 35030,
    "n" : "state2",
    "v" : ""
  }, {
    "s" : 27347,
    "po" : 35030,
    "n" : "pvalueT0",
    "v" : ""
  }, {
    "s" : 27347,
    "po" : 35030,
    "n" : "state1",
    "v" : ""
  }, {
    "s" : 27347,
    "po" : 35030,
    "n" : "shared name",
    "v" : "RXRa-P19 (pp) Fzd2"
  }, {
    "s" : 27347,
    "po" : 35030,
    "n" : "gene_target",
    "v" : ""
  }, {
    "s" : 27347,
    "po" : 35030,
    "n" : "pvalueT48",
    "v" : ""
  }, {
    "s" : 27347,
    "po" : 35030,
    "n" : "selected",
    "v" : "false",
    "d" : "boolean"
  }, {
    "s" : 27347,
    "po" : 35030,
    "n" : "count_T0",
    "v" : ""
  }, {
    "s" : 27347,
    "po" : 35030,
    "n" : "corr_T0",
    "v" : "1.0",
    "d" : "double"
  }, {
    "s" : 27347,
    "po" : 35030,
    "n" : "corr_T48",
    "v" : "1.0",
    "d" : "double"
  }, {
    "s" : 27347,
    "po" : 35030,
    "n" : "gene2",
    "v" : ""
  }, {
    "s" : 27347,
    "po" : 35030,
    "n" : "gene1",
    "v" : ""
  }, {
    "s" : 27347,
    "po" : 35030,
    "n" : "is_inhibition",
    "v" : "no"
  }, {
    "s" : 27347,
    "po" : 35030,
    "n" : "pvalueT6",
    "v" : ""
  }, {
    "s" : 27347,
    "po" : 35030,
    "n" : "TF",
    "v" : ""
  }, {
    "s" : 27347,
    "po" : 35030,
    "n" : "TG",
    "v" : ""
  }, {
    "s" : 27347,
    "po" : 35030,
    "n" : "name",
    "v" : "RXRa-P19 (pp) Fzd2"
  }, {
    "s" : 27347,
    "po" : 35030,
    "n" : "interaction",
    "v" : "pp"
  }, {
    "s" : 27347,
    "po" : 35030,
    "n" : "corr_T6",
    "v" : "1.0",
    "d" : "double"
  }, {
    "s" : 27347,
    "po" : 35030,
    "n" : "count_T48",
    "v" : ""
  }, {
    "s" : 27347,
    "po" : 35029,
    "n" : "count_T6",
    "v" : ""
  }, {
    "s" : 27347,
    "po" : 35029,
    "n" : "source",
    "v" : ""
  }, {
    "s" : 27347,
    "po" : 35029,
    "n" : "type",
    "v" : ""
  }, {
    "s" : 27347,
    "po" : 35029,
    "n" : "state2",
    "v" : ""
  }, {
    "s" : 27347,
    "po" : 35029,
    "n" : "pvalueT0",
    "v" : ""
  }, {
    "s" : 27347,
    "po" : 35029,
    "n" : "state1",
    "v" : ""
  }, {
    "s" : 27347,
    "po" : 35029,
    "n" : "shared name",
    "v" : "RXRa-P19 (pp) Kctd15"
  }, {
    "s" : 27347,
    "po" : 35029,
    "n" : "gene_target",
    "v" : ""
  }, {
    "s" : 27347,
    "po" : 35029,
    "n" : "pvalueT48",
    "v" : ""
  }, {
    "s" : 27347,
    "po" : 35029,
    "n" : "selected",
    "v" : "false",
    "d" : "boolean"
  }, {
    "s" : 27347,
    "po" : 35029,
    "n" : "count_T0",
    "v" : ""
  }, {
    "s" : 27347,
    "po" : 35029,
    "n" : "corr_T0",
    "v" : "1.0",
    "d" : "double"
  }, {
    "s" : 27347,
    "po" : 35029,
    "n" : "corr_T48",
    "v" : "1.0",
    "d" : "double"
  }, {
    "s" : 27347,
    "po" : 35029,
    "n" : "gene2",
    "v" : ""
  }, {
    "s" : 27347,
    "po" : 35029,
    "n" : "gene1",
    "v" : ""
  }, {
    "s" : 27347,
    "po" : 35029,
    "n" : "is_inhibition",
    "v" : "no"
  }, {
    "s" : 27347,
    "po" : 35029,
    "n" : "pvalueT6",
    "v" : ""
  }, {
    "s" : 27347,
    "po" : 35029,
    "n" : "TF",
    "v" : ""
  }, {
    "s" : 27347,
    "po" : 35029,
    "n" : "TG",
    "v" : ""
  }, {
    "s" : 27347,
    "po" : 35029,
    "n" : "name",
    "v" : "RXRa-P19 (pp) Kctd15"
  }, {
    "s" : 27347,
    "po" : 35029,
    "n" : "interaction",
    "v" : "pp"
  }, {
    "s" : 27347,
    "po" : 35029,
    "n" : "corr_T6",
    "v" : "1.0",
    "d" : "double"
  }, {
    "s" : 27347,
    "po" : 35029,
    "n" : "count_T48",
    "v" : ""
  }, {
    "s" : 27347,
    "po" : 35028,
    "n" : "count_T6",
    "v" : ""
  }, {
    "s" : 27347,
    "po" : 35028,
    "n" : "source",
    "v" : ""
  }, {
    "s" : 27347,
    "po" : 35028,
    "n" : "type",
    "v" : ""
  }, {
    "s" : 27347,
    "po" : 35028,
    "n" : "state2",
    "v" : ""
  }, {
    "s" : 27347,
    "po" : 35028,
    "n" : "pvalueT0",
    "v" : ""
  }, {
    "s" : 27347,
    "po" : 35028,
    "n" : "state1",
    "v" : ""
  }, {
    "s" : 27347,
    "po" : 35028,
    "n" : "shared name",
    "v" : "RXRa-P19 (pp) Tec"
  }, {
    "s" : 27347,
    "po" : 35028,
    "n" : "gene_target",
    "v" : ""
  }, {
    "s" : 27347,
    "po" : 35028,
    "n" : "pvalueT48",
    "v" : ""
  }, {
    "s" : 27347,
    "po" : 35028,
    "n" : "selected",
    "v" : "false",
    "d" : "boolean"
  }, {
    "s" : 27347,
    "po" : 35028,
    "n" : "count_T0",
    "v" : ""
  }, {
    "s" : 27347,
    "po" : 35028,
    "n" : "corr_T0",
    "v" : "1.0",
    "d" : "double"
  }, {
    "s" : 27347,
    "po" : 35028,
    "n" : "corr_T48",
    "v" : "1.0",
    "d" : "double"
  }, {
    "s" : 27347,
    "po" : 35028,
    "n" : "gene2",
    "v" : ""
  }, {
    "s" : 27347,
    "po" : 35028,
    "n" : "gene1",
    "v" : ""
  }, {
    "s" : 27347,
    "po" : 35028,
    "n" : "is_inhibition",
    "v" : "no"
  }, {
    "s" : 27347,
    "po" : 35028,
    "n" : "pvalueT6",
    "v" : ""
  }, {
    "s" : 27347,
    "po" : 35028,
    "n" : "TF",
    "v" : ""
  }, {
    "s" : 27347,
    "po" : 35028,
    "n" : "TG",
    "v" : ""
  }, {
    "s" : 27347,
    "po" : 35028,
    "n" : "name",
    "v" : "RXRa-P19 (pp) Tec"
  }, {
    "s" : 27347,
    "po" : 35028,
    "n" : "interaction",
    "v" : "pp"
  }, {
    "s" : 27347,
    "po" : 35028,
    "n" : "corr_T6",
    "v" : "1.0",
    "d" : "double"
  }, {
    "s" : 27347,
    "po" : 35028,
    "n" : "count_T48",
    "v" : ""
  }, {
    "s" : 27347,
    "po" : 35027,
    "n" : "count_T6",
    "v" : ""
  }, {
    "s" : 27347,
    "po" : 35027,
    "n" : "source",
    "v" : ""
  }, {
    "s" : 27347,
    "po" : 35027,
    "n" : "type",
    "v" : ""
  }, {
    "s" : 27347,
    "po" : 35027,
    "n" : "state2",
    "v" : ""
  }, {
    "s" : 27347,
    "po" : 35027,
    "n" : "pvalueT0",
    "v" : ""
  }, {
    "s" : 27347,
    "po" : 35027,
    "n" : "state1",
    "v" : ""
  }, {
    "s" : 27347,
    "po" : 35027,
    "n" : "shared name",
    "v" : "RXRa-P19 (pp) Pigc"
  }, {
    "s" : 27347,
    "po" : 35027,
    "n" : "gene_target",
    "v" : ""
  }, {
    "s" : 27347,
    "po" : 35027,
    "n" : "pvalueT48",
    "v" : ""
  }, {
    "s" : 27347,
    "po" : 35027,
    "n" : "selected",
    "v" : "false",
    "d" : "boolean"
  }, {
    "s" : 27347,
    "po" : 35027,
    "n" : "count_T0",
    "v" : ""
  }, {
    "s" : 27347,
    "po" : 35027,
    "n" : "corr_T0",
    "v" : "1.0",
    "d" : "double"
  }, {
    "s" : 27347,
    "po" : 35027,
    "n" : "corr_T48",
    "v" : "1.0",
    "d" : "double"
  }, {
    "s" : 27347,
    "po" : 35027,
    "n" : "gene2",
    "v" : ""
  }, {
    "s" : 27347,
    "po" : 35027,
    "n" : "gene1",
    "v" : ""
  }, {
    "s" : 27347,
    "po" : 35027,
    "n" : "is_inhibition",
    "v" : "no"
  }, {
    "s" : 27347,
    "po" : 35027,
    "n" : "pvalueT6",
    "v" : ""
  }, {
    "s" : 27347,
    "po" : 35027,
    "n" : "TF",
    "v" : ""
  }, {
    "s" : 27347,
    "po" : 35027,
    "n" : "TG",
    "v" : ""
  }, {
    "s" : 27347,
    "po" : 35027,
    "n" : "name",
    "v" : "RXRa-P19 (pp) Pigc"
  }, {
    "s" : 27347,
    "po" : 35027,
    "n" : "interaction",
    "v" : "pp"
  }, {
    "s" : 27347,
    "po" : 35027,
    "n" : "corr_T6",
    "v" : "1.0",
    "d" : "double"
  }, {
    "s" : 27347,
    "po" : 35027,
    "n" : "count_T48",
    "v" : ""
  }, {
    "s" : 27347,
    "po" : 35026,
    "n" : "count_T6",
    "v" : ""
  }, {
    "s" : 27347,
    "po" : 35026,
    "n" : "source",
    "v" : ""
  }, {
    "s" : 27347,
    "po" : 35026,
    "n" : "type",
    "v" : ""
  }, {
    "s" : 27347,
    "po" : 35026,
    "n" : "state2",
    "v" : ""
  }, {
    "s" : 27347,
    "po" : 35026,
    "n" : "pvalueT0",
    "v" : ""
  }, {
    "s" : 27347,
    "po" : 35026,
    "n" : "state1",
    "v" : ""
  }, {
    "s" : 27347,
    "po" : 35026,
    "n" : "shared name",
    "v" : "RXRa-P19 (pp) Efna5"
  }, {
    "s" : 27347,
    "po" : 35026,
    "n" : "gene_target",
    "v" : ""
  }, {
    "s" : 27347,
    "po" : 35026,
    "n" : "pvalueT48",
    "v" : ""
  }, {
    "s" : 27347,
    "po" : 35026,
    "n" : "selected",
    "v" : "false",
    "d" : "boolean"
  }, {
    "s" : 27347,
    "po" : 35026,
    "n" : "count_T0",
    "v" : ""
  }, {
    "s" : 27347,
    "po" : 35026,
    "n" : "corr_T0",
    "v" : "1.0",
    "d" : "double"
  }, {
    "s" : 27347,
    "po" : 35026,
    "n" : "corr_T48",
    "v" : "1.0",
    "d" : "double"
  }, {
    "s" : 27347,
    "po" : 35026,
    "n" : "gene2",
    "v" : ""
  }, {
    "s" : 27347,
    "po" : 35026,
    "n" : "gene1",
    "v" : ""
  }, {
    "s" : 27347,
    "po" : 35026,
    "n" : "is_inhibition",
    "v" : "no"
  }, {
    "s" : 27347,
    "po" : 35026,
    "n" : "pvalueT6",
    "v" : ""
  }, {
    "s" : 27347,
    "po" : 35026,
    "n" : "TF",
    "v" : ""
  }, {
    "s" : 27347,
    "po" : 35026,
    "n" : "TG",
    "v" : ""
  }, {
    "s" : 27347,
    "po" : 35026,
    "n" : "name",
    "v" : "RXRa-P19 (pp) Efna5"
  }, {
    "s" : 27347,
    "po" : 35026,
    "n" : "interaction",
    "v" : "pp"
  }, {
    "s" : 27347,
    "po" : 35026,
    "n" : "corr_T6",
    "v" : "1.0",
    "d" : "double"
  }, {
    "s" : 27347,
    "po" : 35026,
    "n" : "count_T48",
    "v" : ""
  }, {
    "s" : 27347,
    "po" : 35025,
    "n" : "count_T6",
    "v" : ""
  }, {
    "s" : 27347,
    "po" : 35025,
    "n" : "source",
    "v" : ""
  }, {
    "s" : 27347,
    "po" : 35025,
    "n" : "type",
    "v" : ""
  }, {
    "s" : 27347,
    "po" : 35025,
    "n" : "state2",
    "v" : ""
  }, {
    "s" : 27347,
    "po" : 35025,
    "n" : "pvalueT0",
    "v" : ""
  }, {
    "s" : 27347,
    "po" : 35025,
    "n" : "state1",
    "v" : ""
  }, {
    "s" : 27347,
    "po" : 35025,
    "n" : "shared name",
    "v" : "RXRa-P19 (pp) Sh3rf1"
  }, {
    "s" : 27347,
    "po" : 35025,
    "n" : "gene_target",
    "v" : ""
  }, {
    "s" : 27347,
    "po" : 35025,
    "n" : "pvalueT48",
    "v" : ""
  }, {
    "s" : 27347,
    "po" : 35025,
    "n" : "selected",
    "v" : "false",
    "d" : "boolean"
  }, {
    "s" : 27347,
    "po" : 35025,
    "n" : "count_T0",
    "v" : ""
  }, {
    "s" : 27347,
    "po" : 35025,
    "n" : "corr_T0",
    "v" : "1.0",
    "d" : "double"
  }, {
    "s" : 27347,
    "po" : 35025,
    "n" : "corr_T48",
    "v" : "1.0",
    "d" : "double"
  }, {
    "s" : 27347,
    "po" : 35025,
    "n" : "gene2",
    "v" : ""
  }, {
    "s" : 27347,
    "po" : 35025,
    "n" : "gene1",
    "v" : ""
  }, {
    "s" : 27347,
    "po" : 35025,
    "n" : "is_inhibition",
    "v" : "no"
  }, {
    "s" : 27347,
    "po" : 35025,
    "n" : "pvalueT6",
    "v" : ""
  }, {
    "s" : 27347,
    "po" : 35025,
    "n" : "TF",
    "v" : ""
  }, {
    "s" : 27347,
    "po" : 35025,
    "n" : "TG",
    "v" : ""
  }, {
    "s" : 27347,
    "po" : 35025,
    "n" : "name",
    "v" : "RXRa-P19 (pp) Sh3rf1"
  }, {
    "s" : 27347,
    "po" : 35025,
    "n" : "interaction",
    "v" : "pp"
  }, {
    "s" : 27347,
    "po" : 35025,
    "n" : "corr_T6",
    "v" : "1.0",
    "d" : "double"
  }, {
    "s" : 27347,
    "po" : 35025,
    "n" : "count_T48",
    "v" : ""
  }, {
    "s" : 27347,
    "po" : 35024,
    "n" : "count_T6",
    "v" : ""
  }, {
    "s" : 27347,
    "po" : 35024,
    "n" : "source",
    "v" : ""
  }, {
    "s" : 27347,
    "po" : 35024,
    "n" : "type",
    "v" : ""
  }, {
    "s" : 27347,
    "po" : 35024,
    "n" : "state2",
    "v" : ""
  }, {
    "s" : 27347,
    "po" : 35024,
    "n" : "pvalueT0",
    "v" : ""
  }, {
    "s" : 27347,
    "po" : 35024,
    "n" : "state1",
    "v" : ""
  }, {
    "s" : 27347,
    "po" : 35024,
    "n" : "shared name",
    "v" : "RXRa-P19 (pp) Jak2"
  }, {
    "s" : 27347,
    "po" : 35024,
    "n" : "gene_target",
    "v" : ""
  }, {
    "s" : 27347,
    "po" : 35024,
    "n" : "pvalueT48",
    "v" : ""
  }, {
    "s" : 27347,
    "po" : 35024,
    "n" : "selected",
    "v" : "false",
    "d" : "boolean"
  }, {
    "s" : 27347,
    "po" : 35024,
    "n" : "count_T0",
    "v" : ""
  }, {
    "s" : 27347,
    "po" : 35024,
    "n" : "corr_T0",
    "v" : "1.0",
    "d" : "double"
  }, {
    "s" : 27347,
    "po" : 35024,
    "n" : "corr_T48",
    "v" : "1.0",
    "d" : "double"
  }, {
    "s" : 27347,
    "po" : 35024,
    "n" : "gene2",
    "v" : ""
  }, {
    "s" : 27347,
    "po" : 35024,
    "n" : "gene1",
    "v" : ""
  }, {
    "s" : 27347,
    "po" : 35024,
    "n" : "is_inhibition",
    "v" : "no"
  }, {
    "s" : 27347,
    "po" : 35024,
    "n" : "pvalueT6",
    "v" : ""
  }, {
    "s" : 27347,
    "po" : 35024,
    "n" : "TF",
    "v" : ""
  }, {
    "s" : 27347,
    "po" : 35024,
    "n" : "TG",
    "v" : ""
  }, {
    "s" : 27347,
    "po" : 35024,
    "n" : "name",
    "v" : "RXRa-P19 (pp) Jak2"
  }, {
    "s" : 27347,
    "po" : 35024,
    "n" : "interaction",
    "v" : "pp"
  }, {
    "s" : 27347,
    "po" : 35024,
    "n" : "corr_T6",
    "v" : "1.0",
    "d" : "double"
  }, {
    "s" : 27347,
    "po" : 35024,
    "n" : "count_T48",
    "v" : ""
  }, {
    "s" : 27347,
    "po" : 35023,
    "n" : "count_T6",
    "v" : ""
  }, {
    "s" : 27347,
    "po" : 35023,
    "n" : "source",
    "v" : ""
  }, {
    "s" : 27347,
    "po" : 35023,
    "n" : "type",
    "v" : ""
  }, {
    "s" : 27347,
    "po" : 35023,
    "n" : "state2",
    "v" : ""
  }, {
    "s" : 27347,
    "po" : 35023,
    "n" : "pvalueT0",
    "v" : ""
  }, {
    "s" : 27347,
    "po" : 35023,
    "n" : "state1",
    "v" : ""
  }, {
    "s" : 27347,
    "po" : 35023,
    "n" : "shared name",
    "v" : "RXRa-P19 (pp) Vezf1"
  }, {
    "s" : 27347,
    "po" : 35023,
    "n" : "gene_target",
    "v" : ""
  }, {
    "s" : 27347,
    "po" : 35023,
    "n" : "pvalueT48",
    "v" : ""
  }, {
    "s" : 27347,
    "po" : 35023,
    "n" : "selected",
    "v" : "false",
    "d" : "boolean"
  }, {
    "s" : 27347,
    "po" : 35023,
    "n" : "count_T0",
    "v" : ""
  }, {
    "s" : 27347,
    "po" : 35023,
    "n" : "corr_T0",
    "v" : "1.0",
    "d" : "double"
  }, {
    "s" : 27347,
    "po" : 35023,
    "n" : "corr_T48",
    "v" : "1.0",
    "d" : "double"
  }, {
    "s" : 27347,
    "po" : 35023,
    "n" : "gene2",
    "v" : ""
  }, {
    "s" : 27347,
    "po" : 35023,
    "n" : "gene1",
    "v" : ""
  }, {
    "s" : 27347,
    "po" : 35023,
    "n" : "is_inhibition",
    "v" : "no"
  }, {
    "s" : 27347,
    "po" : 35023,
    "n" : "pvalueT6",
    "v" : ""
  }, {
    "s" : 27347,
    "po" : 35023,
    "n" : "TF",
    "v" : ""
  }, {
    "s" : 27347,
    "po" : 35023,
    "n" : "TG",
    "v" : ""
  }, {
    "s" : 27347,
    "po" : 35023,
    "n" : "name",
    "v" : "RXRa-P19 (pp) Vezf1"
  }, {
    "s" : 27347,
    "po" : 35023,
    "n" : "interaction",
    "v" : "pp"
  }, {
    "s" : 27347,
    "po" : 35023,
    "n" : "corr_T6",
    "v" : "1.0",
    "d" : "double"
  }, {
    "s" : 27347,
    "po" : 35023,
    "n" : "count_T48",
    "v" : ""
  }, {
    "s" : 27347,
    "po" : 35022,
    "n" : "count_T6",
    "v" : ""
  }, {
    "s" : 27347,
    "po" : 35022,
    "n" : "source",
    "v" : ""
  }, {
    "s" : 27347,
    "po" : 35022,
    "n" : "type",
    "v" : ""
  }, {
    "s" : 27347,
    "po" : 35022,
    "n" : "state2",
    "v" : ""
  }, {
    "s" : 27347,
    "po" : 35022,
    "n" : "pvalueT0",
    "v" : ""
  }, {
    "s" : 27347,
    "po" : 35022,
    "n" : "state1",
    "v" : ""
  }, {
    "s" : 27347,
    "po" : 35022,
    "n" : "shared name",
    "v" : "RXRa-P19 (pp) Ptprz1"
  }, {
    "s" : 27347,
    "po" : 35022,
    "n" : "gene_target",
    "v" : ""
  }, {
    "s" : 27347,
    "po" : 35022,
    "n" : "pvalueT48",
    "v" : ""
  }, {
    "s" : 27347,
    "po" : 35022,
    "n" : "selected",
    "v" : "false",
    "d" : "boolean"
  }, {
    "s" : 27347,
    "po" : 35022,
    "n" : "count_T0",
    "v" : ""
  }, {
    "s" : 27347,
    "po" : 35022,
    "n" : "corr_T0",
    "v" : "1.0",
    "d" : "double"
  }, {
    "s" : 27347,
    "po" : 35022,
    "n" : "corr_T48",
    "v" : "1.0",
    "d" : "double"
  }, {
    "s" : 27347,
    "po" : 35022,
    "n" : "gene2",
    "v" : ""
  }, {
    "s" : 27347,
    "po" : 35022,
    "n" : "gene1",
    "v" : ""
  }, {
    "s" : 27347,
    "po" : 35022,
    "n" : "is_inhibition",
    "v" : "no"
  }, {
    "s" : 27347,
    "po" : 35022,
    "n" : "pvalueT6",
    "v" : ""
  }, {
    "s" : 27347,
    "po" : 35022,
    "n" : "TF",
    "v" : ""
  }, {
    "s" : 27347,
    "po" : 35022,
    "n" : "TG",
    "v" : ""
  }, {
    "s" : 27347,
    "po" : 35022,
    "n" : "name",
    "v" : "RXRa-P19 (pp) Ptprz1"
  }, {
    "s" : 27347,
    "po" : 35022,
    "n" : "interaction",
    "v" : "pp"
  }, {
    "s" : 27347,
    "po" : 35022,
    "n" : "corr_T6",
    "v" : "1.0",
    "d" : "double"
  }, {
    "s" : 27347,
    "po" : 35022,
    "n" : "count_T48",
    "v" : ""
  }, {
    "s" : 27347,
    "po" : 35021,
    "n" : "count_T6",
    "v" : ""
  }, {
    "s" : 27347,
    "po" : 35021,
    "n" : "source",
    "v" : ""
  }, {
    "s" : 27347,
    "po" : 35021,
    "n" : "type",
    "v" : ""
  }, {
    "s" : 27347,
    "po" : 35021,
    "n" : "state2",
    "v" : ""
  }, {
    "s" : 27347,
    "po" : 35021,
    "n" : "pvalueT0",
    "v" : ""
  }, {
    "s" : 27347,
    "po" : 35021,
    "n" : "state1",
    "v" : ""
  }, {
    "s" : 27347,
    "po" : 35021,
    "n" : "shared name",
    "v" : "RXRa-P19 (pp) Foxp2"
  }, {
    "s" : 27347,
    "po" : 35021,
    "n" : "gene_target",
    "v" : ""
  }, {
    "s" : 27347,
    "po" : 35021,
    "n" : "pvalueT48",
    "v" : ""
  }, {
    "s" : 27347,
    "po" : 35021,
    "n" : "selected",
    "v" : "false",
    "d" : "boolean"
  }, {
    "s" : 27347,
    "po" : 35021,
    "n" : "count_T0",
    "v" : ""
  }, {
    "s" : 27347,
    "po" : 35021,
    "n" : "corr_T0",
    "v" : "1.0",
    "d" : "double"
  }, {
    "s" : 27347,
    "po" : 35021,
    "n" : "corr_T48",
    "v" : "1.0",
    "d" : "double"
  }, {
    "s" : 27347,
    "po" : 35021,
    "n" : "gene2",
    "v" : ""
  }, {
    "s" : 27347,
    "po" : 35021,
    "n" : "gene1",
    "v" : ""
  }, {
    "s" : 27347,
    "po" : 35021,
    "n" : "is_inhibition",
    "v" : "no"
  }, {
    "s" : 27347,
    "po" : 35021,
    "n" : "pvalueT6",
    "v" : ""
  }, {
    "s" : 27347,
    "po" : 35021,
    "n" : "TF",
    "v" : ""
  }, {
    "s" : 27347,
    "po" : 35021,
    "n" : "TG",
    "v" : ""
  }, {
    "s" : 27347,
    "po" : 35021,
    "n" : "name",
    "v" : "RXRa-P19 (pp) Foxp2"
  }, {
    "s" : 27347,
    "po" : 35021,
    "n" : "interaction",
    "v" : "pp"
  }, {
    "s" : 27347,
    "po" : 35021,
    "n" : "corr_T6",
    "v" : "1.0",
    "d" : "double"
  }, {
    "s" : 27347,
    "po" : 35021,
    "n" : "count_T48",
    "v" : ""
  }, {
    "s" : 27347,
    "po" : 35020,
    "n" : "count_T6",
    "v" : ""
  }, {
    "s" : 27347,
    "po" : 35020,
    "n" : "source",
    "v" : ""
  }, {
    "s" : 27347,
    "po" : 35020,
    "n" : "type",
    "v" : ""
  }, {
    "s" : 27347,
    "po" : 35020,
    "n" : "state2",
    "v" : ""
  }, {
    "s" : 27347,
    "po" : 35020,
    "n" : "pvalueT0",
    "v" : ""
  }, {
    "s" : 27347,
    "po" : 35020,
    "n" : "state1",
    "v" : ""
  }, {
    "s" : 27347,
    "po" : 35020,
    "n" : "shared name",
    "v" : "RXRa-P19 (pp) Fras1"
  }, {
    "s" : 27347,
    "po" : 35020,
    "n" : "gene_target",
    "v" : ""
  }, {
    "s" : 27347,
    "po" : 35020,
    "n" : "pvalueT48",
    "v" : ""
  }, {
    "s" : 27347,
    "po" : 35020,
    "n" : "selected",
    "v" : "false",
    "d" : "boolean"
  }, {
    "s" : 27347,
    "po" : 35020,
    "n" : "count_T0",
    "v" : ""
  }, {
    "s" : 27347,
    "po" : 35020,
    "n" : "corr_T0",
    "v" : "1.0",
    "d" : "double"
  }, {
    "s" : 27347,
    "po" : 35020,
    "n" : "corr_T48",
    "v" : "1.0",
    "d" : "double"
  }, {
    "s" : 27347,
    "po" : 35020,
    "n" : "gene2",
    "v" : ""
  }, {
    "s" : 27347,
    "po" : 35020,
    "n" : "gene1",
    "v" : ""
  }, {
    "s" : 27347,
    "po" : 35020,
    "n" : "is_inhibition",
    "v" : "no"
  }, {
    "s" : 27347,
    "po" : 35020,
    "n" : "pvalueT6",
    "v" : ""
  }, {
    "s" : 27347,
    "po" : 35020,
    "n" : "TF",
    "v" : ""
  }, {
    "s" : 27347,
    "po" : 35020,
    "n" : "TG",
    "v" : ""
  }, {
    "s" : 27347,
    "po" : 35020,
    "n" : "name",
    "v" : "RXRa-P19 (pp) Fras1"
  }, {
    "s" : 27347,
    "po" : 35020,
    "n" : "interaction",
    "v" : "pp"
  }, {
    "s" : 27347,
    "po" : 35020,
    "n" : "corr_T6",
    "v" : "1.0",
    "d" : "double"
  }, {
    "s" : 27347,
    "po" : 35020,
    "n" : "count_T48",
    "v" : ""
  }, {
    "s" : 27347,
    "po" : 35019,
    "n" : "count_T6",
    "v" : ""
  }, {
    "s" : 27347,
    "po" : 35019,
    "n" : "source",
    "v" : ""
  }, {
    "s" : 27347,
    "po" : 35019,
    "n" : "type",
    "v" : ""
  }, {
    "s" : 27347,
    "po" : 35019,
    "n" : "state2",
    "v" : ""
  }, {
    "s" : 27347,
    "po" : 35019,
    "n" : "pvalueT0",
    "v" : ""
  }, {
    "s" : 27347,
    "po" : 35019,
    "n" : "state1",
    "v" : ""
  }, {
    "s" : 27347,
    "po" : 35019,
    "n" : "shared name",
    "v" : "RXRa-P19 (pp) Etv6"
  }, {
    "s" : 27347,
    "po" : 35019,
    "n" : "gene_target",
    "v" : ""
  }, {
    "s" : 27347,
    "po" : 35019,
    "n" : "pvalueT48",
    "v" : ""
  }, {
    "s" : 27347,
    "po" : 35019,
    "n" : "selected",
    "v" : "false",
    "d" : "boolean"
  }, {
    "s" : 27347,
    "po" : 35019,
    "n" : "count_T0",
    "v" : ""
  }, {
    "s" : 27347,
    "po" : 35019,
    "n" : "corr_T0",
    "v" : "1.0",
    "d" : "double"
  }, {
    "s" : 27347,
    "po" : 35019,
    "n" : "corr_T48",
    "v" : "1.0",
    "d" : "double"
  }, {
    "s" : 27347,
    "po" : 35019,
    "n" : "gene2",
    "v" : ""
  }, {
    "s" : 27347,
    "po" : 35019,
    "n" : "gene1",
    "v" : ""
  }, {
    "s" : 27347,
    "po" : 35019,
    "n" : "is_inhibition",
    "v" : "no"
  }, {
    "s" : 27347,
    "po" : 35019,
    "n" : "pvalueT6",
    "v" : ""
  }, {
    "s" : 27347,
    "po" : 35019,
    "n" : "TF",
    "v" : ""
  }, {
    "s" : 27347,
    "po" : 35019,
    "n" : "TG",
    "v" : ""
  }, {
    "s" : 27347,
    "po" : 35019,
    "n" : "name",
    "v" : "RXRa-P19 (pp) Etv6"
  }, {
    "s" : 27347,
    "po" : 35019,
    "n" : "interaction",
    "v" : "pp"
  }, {
    "s" : 27347,
    "po" : 35019,
    "n" : "corr_T6",
    "v" : "1.0",
    "d" : "double"
  }, {
    "s" : 27347,
    "po" : 35019,
    "n" : "count_T48",
    "v" : ""
  }, {
    "s" : 27347,
    "po" : 35018,
    "n" : "count_T6",
    "v" : ""
  }, {
    "s" : 27347,
    "po" : 35018,
    "n" : "source",
    "v" : ""
  }, {
    "s" : 27347,
    "po" : 35018,
    "n" : "type",
    "v" : ""
  }, {
    "s" : 27347,
    "po" : 35018,
    "n" : "state2",
    "v" : ""
  }, {
    "s" : 27347,
    "po" : 35018,
    "n" : "pvalueT0",
    "v" : ""
  }, {
    "s" : 27347,
    "po" : 35018,
    "n" : "state1",
    "v" : ""
  }, {
    "s" : 27347,
    "po" : 35018,
    "n" : "shared name",
    "v" : "RXRa-P19 (pp) Prkar2b"
  }, {
    "s" : 27347,
    "po" : 35018,
    "n" : "gene_target",
    "v" : ""
  }, {
    "s" : 27347,
    "po" : 35018,
    "n" : "pvalueT48",
    "v" : ""
  }, {
    "s" : 27347,
    "po" : 35018,
    "n" : "selected",
    "v" : "false",
    "d" : "boolean"
  }, {
    "s" : 27347,
    "po" : 35018,
    "n" : "count_T0",
    "v" : ""
  }, {
    "s" : 27347,
    "po" : 35018,
    "n" : "corr_T0",
    "v" : "1.0",
    "d" : "double"
  }, {
    "s" : 27347,
    "po" : 35018,
    "n" : "corr_T48",
    "v" : "1.0",
    "d" : "double"
  }, {
    "s" : 27347,
    "po" : 35018,
    "n" : "gene2",
    "v" : ""
  }, {
    "s" : 27347,
    "po" : 35018,
    "n" : "gene1",
    "v" : ""
  }, {
    "s" : 27347,
    "po" : 35018,
    "n" : "is_inhibition",
    "v" : "no"
  }, {
    "s" : 27347,
    "po" : 35018,
    "n" : "pvalueT6",
    "v" : ""
  }, {
    "s" : 27347,
    "po" : 35018,
    "n" : "TF",
    "v" : ""
  }, {
    "s" : 27347,
    "po" : 35018,
    "n" : "TG",
    "v" : ""
  }, {
    "s" : 27347,
    "po" : 35018,
    "n" : "name",
    "v" : "RXRa-P19 (pp) Prkar2b"
  }, {
    "s" : 27347,
    "po" : 35018,
    "n" : "interaction",
    "v" : "pp"
  }, {
    "s" : 27347,
    "po" : 35018,
    "n" : "corr_T6",
    "v" : "1.0",
    "d" : "double"
  }, {
    "s" : 27347,
    "po" : 35018,
    "n" : "count_T48",
    "v" : ""
  }, {
    "s" : 27347,
    "po" : 35017,
    "n" : "count_T6",
    "v" : ""
  }, {
    "s" : 27347,
    "po" : 35017,
    "n" : "source",
    "v" : ""
  }, {
    "s" : 27347,
    "po" : 35017,
    "n" : "type",
    "v" : ""
  }, {
    "s" : 27347,
    "po" : 35017,
    "n" : "state2",
    "v" : ""
  }, {
    "s" : 27347,
    "po" : 35017,
    "n" : "pvalueT0",
    "v" : ""
  }, {
    "s" : 27347,
    "po" : 35017,
    "n" : "state1",
    "v" : ""
  }, {
    "s" : 27347,
    "po" : 35017,
    "n" : "shared name",
    "v" : "RXRa-P19 (pp) Rasl11b"
  }, {
    "s" : 27347,
    "po" : 35017,
    "n" : "gene_target",
    "v" : ""
  }, {
    "s" : 27347,
    "po" : 35017,
    "n" : "pvalueT48",
    "v" : ""
  }, {
    "s" : 27347,
    "po" : 35017,
    "n" : "selected",
    "v" : "false",
    "d" : "boolean"
  }, {
    "s" : 27347,
    "po" : 35017,
    "n" : "count_T0",
    "v" : ""
  }, {
    "s" : 27347,
    "po" : 35017,
    "n" : "corr_T0",
    "v" : "1.0",
    "d" : "double"
  }, {
    "s" : 27347,
    "po" : 35017,
    "n" : "corr_T48",
    "v" : "1.0",
    "d" : "double"
  }, {
    "s" : 27347,
    "po" : 35017,
    "n" : "gene2",
    "v" : ""
  }, {
    "s" : 27347,
    "po" : 35017,
    "n" : "gene1",
    "v" : ""
  }, {
    "s" : 27347,
    "po" : 35017,
    "n" : "is_inhibition",
    "v" : "no"
  }, {
    "s" : 27347,
    "po" : 35017,
    "n" : "pvalueT6",
    "v" : ""
  }, {
    "s" : 27347,
    "po" : 35017,
    "n" : "TF",
    "v" : ""
  }, {
    "s" : 27347,
    "po" : 35017,
    "n" : "TG",
    "v" : ""
  }, {
    "s" : 27347,
    "po" : 35017,
    "n" : "name",
    "v" : "RXRa-P19 (pp) Rasl11b"
  }, {
    "s" : 27347,
    "po" : 35017,
    "n" : "interaction",
    "v" : "pp"
  }, {
    "s" : 27347,
    "po" : 35017,
    "n" : "corr_T6",
    "v" : "1.0",
    "d" : "double"
  }, {
    "s" : 27347,
    "po" : 35017,
    "n" : "count_T48",
    "v" : ""
  }, {
    "s" : 27347,
    "po" : 35016,
    "n" : "count_T6",
    "v" : ""
  }, {
    "s" : 27347,
    "po" : 35016,
    "n" : "source",
    "v" : ""
  }, {
    "s" : 27347,
    "po" : 35016,
    "n" : "type",
    "v" : ""
  }, {
    "s" : 27347,
    "po" : 35016,
    "n" : "state2",
    "v" : ""
  }, {
    "s" : 27347,
    "po" : 35016,
    "n" : "pvalueT0",
    "v" : ""
  }, {
    "s" : 27347,
    "po" : 35016,
    "n" : "state1",
    "v" : ""
  }, {
    "s" : 27347,
    "po" : 35016,
    "n" : "shared name",
    "v" : "RXRa-P19 (pp) Pard3b"
  }, {
    "s" : 27347,
    "po" : 35016,
    "n" : "gene_target",
    "v" : ""
  }, {
    "s" : 27347,
    "po" : 35016,
    "n" : "pvalueT48",
    "v" : ""
  }, {
    "s" : 27347,
    "po" : 35016,
    "n" : "selected",
    "v" : "false",
    "d" : "boolean"
  }, {
    "s" : 27347,
    "po" : 35016,
    "n" : "count_T0",
    "v" : ""
  }, {
    "s" : 27347,
    "po" : 35016,
    "n" : "corr_T0",
    "v" : "1.0",
    "d" : "double"
  }, {
    "s" : 27347,
    "po" : 35016,
    "n" : "corr_T48",
    "v" : "1.0",
    "d" : "double"
  }, {
    "s" : 27347,
    "po" : 35016,
    "n" : "gene2",
    "v" : ""
  }, {
    "s" : 27347,
    "po" : 35016,
    "n" : "gene1",
    "v" : ""
  }, {
    "s" : 27347,
    "po" : 35016,
    "n" : "is_inhibition",
    "v" : "no"
  }, {
    "s" : 27347,
    "po" : 35016,
    "n" : "pvalueT6",
    "v" : ""
  }, {
    "s" : 27347,
    "po" : 35016,
    "n" : "TF",
    "v" : ""
  }, {
    "s" : 27347,
    "po" : 35016,
    "n" : "TG",
    "v" : ""
  }, {
    "s" : 27347,
    "po" : 35016,
    "n" : "name",
    "v" : "RXRa-P19 (pp) Pard3b"
  }, {
    "s" : 27347,
    "po" : 35016,
    "n" : "interaction",
    "v" : "pp"
  }, {
    "s" : 27347,
    "po" : 35016,
    "n" : "corr_T6",
    "v" : "1.0",
    "d" : "double"
  }, {
    "s" : 27347,
    "po" : 35016,
    "n" : "count_T48",
    "v" : ""
  }, {
    "s" : 27347,
    "po" : 35015,
    "n" : "count_T6",
    "v" : ""
  }, {
    "s" : 27347,
    "po" : 35015,
    "n" : "source",
    "v" : ""
  }, {
    "s" : 27347,
    "po" : 35015,
    "n" : "type",
    "v" : ""
  }, {
    "s" : 27347,
    "po" : 35015,
    "n" : "state2",
    "v" : ""
  }, {
    "s" : 27347,
    "po" : 35015,
    "n" : "pvalueT0",
    "v" : ""
  }, {
    "s" : 27347,
    "po" : 35015,
    "n" : "state1",
    "v" : ""
  }, {
    "s" : 27347,
    "po" : 35015,
    "n" : "shared name",
    "v" : "RXRa-P19 (pp) Nos1"
  }, {
    "s" : 27347,
    "po" : 35015,
    "n" : "gene_target",
    "v" : ""
  }, {
    "s" : 27347,
    "po" : 35015,
    "n" : "pvalueT48",
    "v" : ""
  }, {
    "s" : 27347,
    "po" : 35015,
    "n" : "selected",
    "v" : "false",
    "d" : "boolean"
  }, {
    "s" : 27347,
    "po" : 35015,
    "n" : "count_T0",
    "v" : ""
  }, {
    "s" : 27347,
    "po" : 35015,
    "n" : "corr_T0",
    "v" : "1.0",
    "d" : "double"
  }, {
    "s" : 27347,
    "po" : 35015,
    "n" : "corr_T48",
    "v" : "1.0",
    "d" : "double"
  }, {
    "s" : 27347,
    "po" : 35015,
    "n" : "gene2",
    "v" : ""
  }, {
    "s" : 27347,
    "po" : 35015,
    "n" : "gene1",
    "v" : ""
  }, {
    "s" : 27347,
    "po" : 35015,
    "n" : "is_inhibition",
    "v" : "no"
  }, {
    "s" : 27347,
    "po" : 35015,
    "n" : "pvalueT6",
    "v" : ""
  }, {
    "s" : 27347,
    "po" : 35015,
    "n" : "TF",
    "v" : ""
  }, {
    "s" : 27347,
    "po" : 35015,
    "n" : "TG",
    "v" : ""
  }, {
    "s" : 27347,
    "po" : 35015,
    "n" : "name",
    "v" : "RXRa-P19 (pp) Nos1"
  }, {
    "s" : 27347,
    "po" : 35015,
    "n" : "interaction",
    "v" : "pp"
  }, {
    "s" : 27347,
    "po" : 35015,
    "n" : "corr_T6",
    "v" : "1.0",
    "d" : "double"
  }, {
    "s" : 27347,
    "po" : 35015,
    "n" : "count_T48",
    "v" : ""
  }, {
    "s" : 27347,
    "po" : 35014,
    "n" : "count_T6",
    "v" : ""
  }, {
    "s" : 27347,
    "po" : 35014,
    "n" : "source",
    "v" : ""
  }, {
    "s" : 27347,
    "po" : 35014,
    "n" : "type",
    "v" : ""
  }, {
    "s" : 27347,
    "po" : 35014,
    "n" : "state2",
    "v" : ""
  }, {
    "s" : 27347,
    "po" : 35014,
    "n" : "pvalueT0",
    "v" : ""
  }, {
    "s" : 27347,
    "po" : 35014,
    "n" : "state1",
    "v" : ""
  }, {
    "s" : 27347,
    "po" : 35014,
    "n" : "shared name",
    "v" : "RXRa-P19 (pp) Zfp9"
  }, {
    "s" : 27347,
    "po" : 35014,
    "n" : "gene_target",
    "v" : ""
  }, {
    "s" : 27347,
    "po" : 35014,
    "n" : "pvalueT48",
    "v" : ""
  }, {
    "s" : 27347,
    "po" : 35014,
    "n" : "selected",
    "v" : "false",
    "d" : "boolean"
  }, {
    "s" : 27347,
    "po" : 35014,
    "n" : "count_T0",
    "v" : ""
  }, {
    "s" : 27347,
    "po" : 35014,
    "n" : "corr_T0",
    "v" : "1.0",
    "d" : "double"
  }, {
    "s" : 27347,
    "po" : 35014,
    "n" : "corr_T48",
    "v" : "1.0",
    "d" : "double"
  }, {
    "s" : 27347,
    "po" : 35014,
    "n" : "gene2",
    "v" : ""
  }, {
    "s" : 27347,
    "po" : 35014,
    "n" : "gene1",
    "v" : ""
  }, {
    "s" : 27347,
    "po" : 35014,
    "n" : "is_inhibition",
    "v" : "no"
  }, {
    "s" : 27347,
    "po" : 35014,
    "n" : "pvalueT6",
    "v" : ""
  }, {
    "s" : 27347,
    "po" : 35014,
    "n" : "TF",
    "v" : ""
  }, {
    "s" : 27347,
    "po" : 35014,
    "n" : "TG",
    "v" : ""
  }, {
    "s" : 27347,
    "po" : 35014,
    "n" : "name",
    "v" : "RXRa-P19 (pp) Zfp9"
  }, {
    "s" : 27347,
    "po" : 35014,
    "n" : "interaction",
    "v" : "pp"
  }, {
    "s" : 27347,
    "po" : 35014,
    "n" : "corr_T6",
    "v" : "1.0",
    "d" : "double"
  }, {
    "s" : 27347,
    "po" : 35014,
    "n" : "count_T48",
    "v" : ""
  }, {
    "s" : 27347,
    "po" : 35013,
    "n" : "count_T6",
    "v" : ""
  }, {
    "s" : 27347,
    "po" : 35013,
    "n" : "source",
    "v" : ""
  }, {
    "s" : 27347,
    "po" : 35013,
    "n" : "type",
    "v" : ""
  }, {
    "s" : 27347,
    "po" : 35013,
    "n" : "state2",
    "v" : ""
  }, {
    "s" : 27347,
    "po" : 35013,
    "n" : "pvalueT0",
    "v" : ""
  }, {
    "s" : 27347,
    "po" : 35013,
    "n" : "state1",
    "v" : ""
  }, {
    "s" : 27347,
    "po" : 35013,
    "n" : "shared name",
    "v" : "RXRa-P19 (pp) Gdf11"
  }, {
    "s" : 27347,
    "po" : 35013,
    "n" : "gene_target",
    "v" : ""
  }, {
    "s" : 27347,
    "po" : 35013,
    "n" : "pvalueT48",
    "v" : ""
  }, {
    "s" : 27347,
    "po" : 35013,
    "n" : "selected",
    "v" : "false",
    "d" : "boolean"
  }, {
    "s" : 27347,
    "po" : 35013,
    "n" : "count_T0",
    "v" : ""
  }, {
    "s" : 27347,
    "po" : 35013,
    "n" : "corr_T0",
    "v" : "1.0",
    "d" : "double"
  }, {
    "s" : 27347,
    "po" : 35013,
    "n" : "corr_T48",
    "v" : "1.0",
    "d" : "double"
  }, {
    "s" : 27347,
    "po" : 35013,
    "n" : "gene2",
    "v" : ""
  }, {
    "s" : 27347,
    "po" : 35013,
    "n" : "gene1",
    "v" : ""
  }, {
    "s" : 27347,
    "po" : 35013,
    "n" : "is_inhibition",
    "v" : "no"
  }, {
    "s" : 27347,
    "po" : 35013,
    "n" : "pvalueT6",
    "v" : ""
  }, {
    "s" : 27347,
    "po" : 35013,
    "n" : "TF",
    "v" : ""
  }, {
    "s" : 27347,
    "po" : 35013,
    "n" : "TG",
    "v" : ""
  }, {
    "s" : 27347,
    "po" : 35013,
    "n" : "name",
    "v" : "RXRa-P19 (pp) Gdf11"
  }, {
    "s" : 27347,
    "po" : 35013,
    "n" : "interaction",
    "v" : "pp"
  }, {
    "s" : 27347,
    "po" : 35013,
    "n" : "corr_T6",
    "v" : "1.0",
    "d" : "double"
  }, {
    "s" : 27347,
    "po" : 35013,
    "n" : "count_T48",
    "v" : ""
  }, {
    "s" : 27347,
    "po" : 35012,
    "n" : "count_T6",
    "v" : ""
  }, {
    "s" : 27347,
    "po" : 35012,
    "n" : "source",
    "v" : ""
  }, {
    "s" : 27347,
    "po" : 35012,
    "n" : "type",
    "v" : ""
  }, {
    "s" : 27347,
    "po" : 35012,
    "n" : "state2",
    "v" : ""
  }, {
    "s" : 27347,
    "po" : 35012,
    "n" : "pvalueT0",
    "v" : ""
  }, {
    "s" : 27347,
    "po" : 35012,
    "n" : "state1",
    "v" : ""
  }, {
    "s" : 27347,
    "po" : 35012,
    "n" : "shared name",
    "v" : "RXRa-P19 (pp) Zfhx4"
  }, {
    "s" : 27347,
    "po" : 35012,
    "n" : "gene_target",
    "v" : ""
  }, {
    "s" : 27347,
    "po" : 35012,
    "n" : "pvalueT48",
    "v" : ""
  }, {
    "s" : 27347,
    "po" : 35012,
    "n" : "selected",
    "v" : "false",
    "d" : "boolean"
  }, {
    "s" : 27347,
    "po" : 35012,
    "n" : "count_T0",
    "v" : ""
  }, {
    "s" : 27347,
    "po" : 35012,
    "n" : "corr_T0",
    "v" : "1.0",
    "d" : "double"
  }, {
    "s" : 27347,
    "po" : 35012,
    "n" : "corr_T48",
    "v" : "1.0",
    "d" : "double"
  }, {
    "s" : 27347,
    "po" : 35012,
    "n" : "gene2",
    "v" : ""
  }, {
    "s" : 27347,
    "po" : 35012,
    "n" : "gene1",
    "v" : ""
  }, {
    "s" : 27347,
    "po" : 35012,
    "n" : "is_inhibition",
    "v" : "no"
  }, {
    "s" : 27347,
    "po" : 35012,
    "n" : "pvalueT6",
    "v" : ""
  }, {
    "s" : 27347,
    "po" : 35012,
    "n" : "TF",
    "v" : ""
  }, {
    "s" : 27347,
    "po" : 35012,
    "n" : "TG",
    "v" : ""
  }, {
    "s" : 27347,
    "po" : 35012,
    "n" : "name",
    "v" : "RXRa-P19 (pp) Zfhx4"
  }, {
    "s" : 27347,
    "po" : 35012,
    "n" : "interaction",
    "v" : "pp"
  }, {
    "s" : 27347,
    "po" : 35012,
    "n" : "corr_T6",
    "v" : "1.0",
    "d" : "double"
  }, {
    "s" : 27347,
    "po" : 35012,
    "n" : "count_T48",
    "v" : ""
  }, {
    "s" : 27347,
    "po" : 35011,
    "n" : "count_T6",
    "v" : ""
  }, {
    "s" : 27347,
    "po" : 35011,
    "n" : "source",
    "v" : ""
  }, {
    "s" : 27347,
    "po" : 35011,
    "n" : "type",
    "v" : ""
  }, {
    "s" : 27347,
    "po" : 35011,
    "n" : "state2",
    "v" : ""
  }, {
    "s" : 27347,
    "po" : 35011,
    "n" : "pvalueT0",
    "v" : ""
  }, {
    "s" : 27347,
    "po" : 35011,
    "n" : "state1",
    "v" : ""
  }, {
    "s" : 27347,
    "po" : 35011,
    "n" : "shared name",
    "v" : "RXRa-P19 (pp) Mylip"
  }, {
    "s" : 27347,
    "po" : 35011,
    "n" : "gene_target",
    "v" : ""
  }, {
    "s" : 27347,
    "po" : 35011,
    "n" : "pvalueT48",
    "v" : ""
  }, {
    "s" : 27347,
    "po" : 35011,
    "n" : "selected",
    "v" : "false",
    "d" : "boolean"
  }, {
    "s" : 27347,
    "po" : 35011,
    "n" : "count_T0",
    "v" : ""
  }, {
    "s" : 27347,
    "po" : 35011,
    "n" : "corr_T0",
    "v" : "1.0",
    "d" : "double"
  }, {
    "s" : 27347,
    "po" : 35011,
    "n" : "corr_T48",
    "v" : "1.0",
    "d" : "double"
  }, {
    "s" : 27347,
    "po" : 35011,
    "n" : "gene2",
    "v" : ""
  }, {
    "s" : 27347,
    "po" : 35011,
    "n" : "gene1",
    "v" : ""
  }, {
    "s" : 27347,
    "po" : 35011,
    "n" : "is_inhibition",
    "v" : "no"
  }, {
    "s" : 27347,
    "po" : 35011,
    "n" : "pvalueT6",
    "v" : ""
  }, {
    "s" : 27347,
    "po" : 35011,
    "n" : "TF",
    "v" : ""
  }, {
    "s" : 27347,
    "po" : 35011,
    "n" : "TG",
    "v" : ""
  }, {
    "s" : 27347,
    "po" : 35011,
    "n" : "name",
    "v" : "RXRa-P19 (pp) Mylip"
  }, {
    "s" : 27347,
    "po" : 35011,
    "n" : "interaction",
    "v" : "pp"
  }, {
    "s" : 27347,
    "po" : 35011,
    "n" : "corr_T6",
    "v" : "1.0",
    "d" : "double"
  }, {
    "s" : 27347,
    "po" : 35011,
    "n" : "count_T48",
    "v" : ""
  }, {
    "s" : 27347,
    "po" : 35010,
    "n" : "count_T6",
    "v" : ""
  }, {
    "s" : 27347,
    "po" : 35010,
    "n" : "source",
    "v" : ""
  }, {
    "s" : 27347,
    "po" : 35010,
    "n" : "type",
    "v" : ""
  }, {
    "s" : 27347,
    "po" : 35010,
    "n" : "state2",
    "v" : ""
  }, {
    "s" : 27347,
    "po" : 35010,
    "n" : "pvalueT0",
    "v" : ""
  }, {
    "s" : 27347,
    "po" : 35010,
    "n" : "state1",
    "v" : ""
  }, {
    "s" : 27347,
    "po" : 35010,
    "n" : "shared name",
    "v" : "RXRa-P19 (pp) Homer3"
  }, {
    "s" : 27347,
    "po" : 35010,
    "n" : "gene_target",
    "v" : ""
  }, {
    "s" : 27347,
    "po" : 35010,
    "n" : "pvalueT48",
    "v" : ""
  }, {
    "s" : 27347,
    "po" : 35010,
    "n" : "selected",
    "v" : "false",
    "d" : "boolean"
  }, {
    "s" : 27347,
    "po" : 35010,
    "n" : "count_T0",
    "v" : ""
  }, {
    "s" : 27347,
    "po" : 35010,
    "n" : "corr_T0",
    "v" : "1.0",
    "d" : "double"
  }, {
    "s" : 27347,
    "po" : 35010,
    "n" : "corr_T48",
    "v" : "1.0",
    "d" : "double"
  }, {
    "s" : 27347,
    "po" : 35010,
    "n" : "gene2",
    "v" : ""
  }, {
    "s" : 27347,
    "po" : 35010,
    "n" : "gene1",
    "v" : ""
  }, {
    "s" : 27347,
    "po" : 35010,
    "n" : "is_inhibition",
    "v" : "no"
  }, {
    "s" : 27347,
    "po" : 35010,
    "n" : "pvalueT6",
    "v" : ""
  }, {
    "s" : 27347,
    "po" : 35010,
    "n" : "TF",
    "v" : ""
  }, {
    "s" : 27347,
    "po" : 35010,
    "n" : "TG",
    "v" : ""
  }, {
    "s" : 27347,
    "po" : 35010,
    "n" : "name",
    "v" : "RXRa-P19 (pp) Homer3"
  }, {
    "s" : 27347,
    "po" : 35010,
    "n" : "interaction",
    "v" : "pp"
  }, {
    "s" : 27347,
    "po" : 35010,
    "n" : "corr_T6",
    "v" : "1.0",
    "d" : "double"
  }, {
    "s" : 27347,
    "po" : 35010,
    "n" : "count_T48",
    "v" : ""
  }, {
    "s" : 27347,
    "po" : 35009,
    "n" : "count_T6",
    "v" : ""
  }, {
    "s" : 27347,
    "po" : 35009,
    "n" : "source",
    "v" : ""
  }, {
    "s" : 27347,
    "po" : 35009,
    "n" : "type",
    "v" : ""
  }, {
    "s" : 27347,
    "po" : 35009,
    "n" : "state2",
    "v" : ""
  }, {
    "s" : 27347,
    "po" : 35009,
    "n" : "pvalueT0",
    "v" : ""
  }, {
    "s" : 27347,
    "po" : 35009,
    "n" : "state1",
    "v" : ""
  }, {
    "s" : 27347,
    "po" : 35009,
    "n" : "shared name",
    "v" : "RXRa-P19 (pp) Gadd45g"
  }, {
    "s" : 27347,
    "po" : 35009,
    "n" : "gene_target",
    "v" : ""
  }, {
    "s" : 27347,
    "po" : 35009,
    "n" : "pvalueT48",
    "v" : ""
  }, {
    "s" : 27347,
    "po" : 35009,
    "n" : "selected",
    "v" : "false",
    "d" : "boolean"
  }, {
    "s" : 27347,
    "po" : 35009,
    "n" : "count_T0",
    "v" : ""
  }, {
    "s" : 27347,
    "po" : 35009,
    "n" : "corr_T0",
    "v" : "1.0",
    "d" : "double"
  }, {
    "s" : 27347,
    "po" : 35009,
    "n" : "corr_T48",
    "v" : "1.0",
    "d" : "double"
  }, {
    "s" : 27347,
    "po" : 35009,
    "n" : "gene2",
    "v" : ""
  }, {
    "s" : 27347,
    "po" : 35009,
    "n" : "gene1",
    "v" : ""
  }, {
    "s" : 27347,
    "po" : 35009,
    "n" : "is_inhibition",
    "v" : "no"
  }, {
    "s" : 27347,
    "po" : 35009,
    "n" : "pvalueT6",
    "v" : ""
  }, {
    "s" : 27347,
    "po" : 35009,
    "n" : "TF",
    "v" : ""
  }, {
    "s" : 27347,
    "po" : 35009,
    "n" : "TG",
    "v" : ""
  }, {
    "s" : 27347,
    "po" : 35009,
    "n" : "name",
    "v" : "RXRa-P19 (pp) Gadd45g"
  }, {
    "s" : 27347,
    "po" : 35009,
    "n" : "interaction",
    "v" : "pp"
  }, {
    "s" : 27347,
    "po" : 35009,
    "n" : "corr_T6",
    "v" : "1.0",
    "d" : "double"
  }, {
    "s" : 27347,
    "po" : 35009,
    "n" : "count_T48",
    "v" : ""
  }, {
    "s" : 27347,
    "po" : 35008,
    "n" : "count_T6",
    "v" : ""
  }, {
    "s" : 27347,
    "po" : 35008,
    "n" : "source",
    "v" : ""
  }, {
    "s" : 27347,
    "po" : 35008,
    "n" : "type",
    "v" : ""
  }, {
    "s" : 27347,
    "po" : 35008,
    "n" : "state2",
    "v" : ""
  }, {
    "s" : 27347,
    "po" : 35008,
    "n" : "pvalueT0",
    "v" : ""
  }, {
    "s" : 27347,
    "po" : 35008,
    "n" : "state1",
    "v" : ""
  }, {
    "s" : 27347,
    "po" : 35008,
    "n" : "shared name",
    "v" : "RXRa-P19 (pp) Ski"
  }, {
    "s" : 27347,
    "po" : 35008,
    "n" : "gene_target",
    "v" : ""
  }, {
    "s" : 27347,
    "po" : 35008,
    "n" : "pvalueT48",
    "v" : ""
  }, {
    "s" : 27347,
    "po" : 35008,
    "n" : "selected",
    "v" : "false",
    "d" : "boolean"
  }, {
    "s" : 27347,
    "po" : 35008,
    "n" : "count_T0",
    "v" : ""
  }, {
    "s" : 27347,
    "po" : 35008,
    "n" : "corr_T0",
    "v" : "1.0",
    "d" : "double"
  }, {
    "s" : 27347,
    "po" : 35008,
    "n" : "corr_T48",
    "v" : "1.0",
    "d" : "double"
  }, {
    "s" : 27347,
    "po" : 35008,
    "n" : "gene2",
    "v" : ""
  }, {
    "s" : 27347,
    "po" : 35008,
    "n" : "gene1",
    "v" : ""
  }, {
    "s" : 27347,
    "po" : 35008,
    "n" : "is_inhibition",
    "v" : "no"
  }, {
    "s" : 27347,
    "po" : 35008,
    "n" : "pvalueT6",
    "v" : ""
  }, {
    "s" : 27347,
    "po" : 35008,
    "n" : "TF",
    "v" : ""
  }, {
    "s" : 27347,
    "po" : 35008,
    "n" : "TG",
    "v" : ""
  }, {
    "s" : 27347,
    "po" : 35008,
    "n" : "name",
    "v" : "RXRa-P19 (pp) Ski"
  }, {
    "s" : 27347,
    "po" : 35008,
    "n" : "interaction",
    "v" : "pp"
  }, {
    "s" : 27347,
    "po" : 35008,
    "n" : "corr_T6",
    "v" : "1.0",
    "d" : "double"
  }, {
    "s" : 27347,
    "po" : 35008,
    "n" : "count_T48",
    "v" : ""
  }, {
    "s" : 27347,
    "po" : 35007,
    "n" : "count_T6",
    "v" : ""
  }, {
    "s" : 27347,
    "po" : 35007,
    "n" : "source",
    "v" : ""
  }, {
    "s" : 27347,
    "po" : 35007,
    "n" : "type",
    "v" : ""
  }, {
    "s" : 27347,
    "po" : 35007,
    "n" : "state2",
    "v" : ""
  }, {
    "s" : 27347,
    "po" : 35007,
    "n" : "pvalueT0",
    "v" : ""
  }, {
    "s" : 27347,
    "po" : 35007,
    "n" : "state1",
    "v" : ""
  }, {
    "s" : 27347,
    "po" : 35007,
    "n" : "shared name",
    "v" : "RXRa-P19 (pp) BC005764"
  }, {
    "s" : 27347,
    "po" : 35007,
    "n" : "gene_target",
    "v" : ""
  }, {
    "s" : 27347,
    "po" : 35007,
    "n" : "pvalueT48",
    "v" : ""
  }, {
    "s" : 27347,
    "po" : 35007,
    "n" : "selected",
    "v" : "false",
    "d" : "boolean"
  }, {
    "s" : 27347,
    "po" : 35007,
    "n" : "count_T0",
    "v" : ""
  }, {
    "s" : 27347,
    "po" : 35007,
    "n" : "corr_T0",
    "v" : "1.0",
    "d" : "double"
  }, {
    "s" : 27347,
    "po" : 35007,
    "n" : "corr_T48",
    "v" : "1.0",
    "d" : "double"
  }, {
    "s" : 27347,
    "po" : 35007,
    "n" : "gene2",
    "v" : ""
  }, {
    "s" : 27347,
    "po" : 35007,
    "n" : "gene1",
    "v" : ""
  }, {
    "s" : 27347,
    "po" : 35007,
    "n" : "is_inhibition",
    "v" : "no"
  }, {
    "s" : 27347,
    "po" : 35007,
    "n" : "pvalueT6",
    "v" : ""
  }, {
    "s" : 27347,
    "po" : 35007,
    "n" : "TF",
    "v" : ""
  }, {
    "s" : 27347,
    "po" : 35007,
    "n" : "TG",
    "v" : ""
  }, {
    "s" : 27347,
    "po" : 35007,
    "n" : "name",
    "v" : "RXRa-P19 (pp) BC005764"
  }, {
    "s" : 27347,
    "po" : 35007,
    "n" : "interaction",
    "v" : "pp"
  }, {
    "s" : 27347,
    "po" : 35007,
    "n" : "corr_T6",
    "v" : "1.0",
    "d" : "double"
  }, {
    "s" : 27347,
    "po" : 35007,
    "n" : "count_T48",
    "v" : ""
  }, {
    "s" : 27347,
    "po" : 35006,
    "n" : "count_T6",
    "v" : ""
  }, {
    "s" : 27347,
    "po" : 35006,
    "n" : "source",
    "v" : ""
  }, {
    "s" : 27347,
    "po" : 35006,
    "n" : "type",
    "v" : ""
  }, {
    "s" : 27347,
    "po" : 35006,
    "n" : "state2",
    "v" : ""
  }, {
    "s" : 27347,
    "po" : 35006,
    "n" : "pvalueT0",
    "v" : ""
  }, {
    "s" : 27347,
    "po" : 35006,
    "n" : "state1",
    "v" : ""
  }, {
    "s" : 27347,
    "po" : 35006,
    "n" : "shared name",
    "v" : "RXRa-P19 (pp) Kit"
  }, {
    "s" : 27347,
    "po" : 35006,
    "n" : "gene_target",
    "v" : ""
  }, {
    "s" : 27347,
    "po" : 35006,
    "n" : "pvalueT48",
    "v" : ""
  }, {
    "s" : 27347,
    "po" : 35006,
    "n" : "selected",
    "v" : "false",
    "d" : "boolean"
  }, {
    "s" : 27347,
    "po" : 35006,
    "n" : "count_T0",
    "v" : ""
  }, {
    "s" : 27347,
    "po" : 35006,
    "n" : "corr_T0",
    "v" : "1.0",
    "d" : "double"
  }, {
    "s" : 27347,
    "po" : 35006,
    "n" : "corr_T48",
    "v" : "1.0",
    "d" : "double"
  }, {
    "s" : 27347,
    "po" : 35006,
    "n" : "gene2",
    "v" : ""
  }, {
    "s" : 27347,
    "po" : 35006,
    "n" : "gene1",
    "v" : ""
  }, {
    "s" : 27347,
    "po" : 35006,
    "n" : "is_inhibition",
    "v" : "no"
  }, {
    "s" : 27347,
    "po" : 35006,
    "n" : "pvalueT6",
    "v" : ""
  }, {
    "s" : 27347,
    "po" : 35006,
    "n" : "TF",
    "v" : ""
  }, {
    "s" : 27347,
    "po" : 35006,
    "n" : "TG",
    "v" : ""
  }, {
    "s" : 27347,
    "po" : 35006,
    "n" : "name",
    "v" : "RXRa-P19 (pp) Kit"
  }, {
    "s" : 27347,
    "po" : 35006,
    "n" : "interaction",
    "v" : "pp"
  }, {
    "s" : 27347,
    "po" : 35006,
    "n" : "corr_T6",
    "v" : "1.0",
    "d" : "double"
  }, {
    "s" : 27347,
    "po" : 35006,
    "n" : "count_T48",
    "v" : ""
  }, {
    "s" : 27347,
    "po" : 35005,
    "n" : "count_T6",
    "v" : ""
  }, {
    "s" : 27347,
    "po" : 35005,
    "n" : "source",
    "v" : ""
  }, {
    "s" : 27347,
    "po" : 35005,
    "n" : "type",
    "v" : ""
  }, {
    "s" : 27347,
    "po" : 35005,
    "n" : "state2",
    "v" : ""
  }, {
    "s" : 27347,
    "po" : 35005,
    "n" : "pvalueT0",
    "v" : ""
  }, {
    "s" : 27347,
    "po" : 35005,
    "n" : "state1",
    "v" : ""
  }, {
    "s" : 27347,
    "po" : 35005,
    "n" : "shared name",
    "v" : "RXRa-P19 (pp) Prtg"
  }, {
    "s" : 27347,
    "po" : 35005,
    "n" : "gene_target",
    "v" : ""
  }, {
    "s" : 27347,
    "po" : 35005,
    "n" : "pvalueT48",
    "v" : ""
  }, {
    "s" : 27347,
    "po" : 35005,
    "n" : "selected",
    "v" : "false",
    "d" : "boolean"
  }, {
    "s" : 27347,
    "po" : 35005,
    "n" : "count_T0",
    "v" : ""
  }, {
    "s" : 27347,
    "po" : 35005,
    "n" : "corr_T0",
    "v" : "1.0",
    "d" : "double"
  }, {
    "s" : 27347,
    "po" : 35005,
    "n" : "corr_T48",
    "v" : "1.0",
    "d" : "double"
  }, {
    "s" : 27347,
    "po" : 35005,
    "n" : "gene2",
    "v" : ""
  }, {
    "s" : 27347,
    "po" : 35005,
    "n" : "gene1",
    "v" : ""
  }, {
    "s" : 27347,
    "po" : 35005,
    "n" : "is_inhibition",
    "v" : "no"
  }, {
    "s" : 27347,
    "po" : 35005,
    "n" : "pvalueT6",
    "v" : ""
  }, {
    "s" : 27347,
    "po" : 35005,
    "n" : "TF",
    "v" : ""
  }, {
    "s" : 27347,
    "po" : 35005,
    "n" : "TG",
    "v" : ""
  }, {
    "s" : 27347,
    "po" : 35005,
    "n" : "name",
    "v" : "RXRa-P19 (pp) Prtg"
  }, {
    "s" : 27347,
    "po" : 35005,
    "n" : "interaction",
    "v" : "pp"
  }, {
    "s" : 27347,
    "po" : 35005,
    "n" : "corr_T6",
    "v" : "1.0",
    "d" : "double"
  }, {
    "s" : 27347,
    "po" : 35005,
    "n" : "count_T48",
    "v" : ""
  }, {
    "s" : 27347,
    "po" : 35004,
    "n" : "count_T6",
    "v" : ""
  }, {
    "s" : 27347,
    "po" : 35004,
    "n" : "source",
    "v" : ""
  }, {
    "s" : 27347,
    "po" : 35004,
    "n" : "type",
    "v" : ""
  }, {
    "s" : 27347,
    "po" : 35004,
    "n" : "state2",
    "v" : ""
  }, {
    "s" : 27347,
    "po" : 35004,
    "n" : "pvalueT0",
    "v" : ""
  }, {
    "s" : 27347,
    "po" : 35004,
    "n" : "state1",
    "v" : ""
  }, {
    "s" : 27347,
    "po" : 35004,
    "n" : "shared name",
    "v" : "RXRa-P19 (pp) Slc25a21"
  }, {
    "s" : 27347,
    "po" : 35004,
    "n" : "gene_target",
    "v" : ""
  }, {
    "s" : 27347,
    "po" : 35004,
    "n" : "pvalueT48",
    "v" : ""
  }, {
    "s" : 27347,
    "po" : 35004,
    "n" : "selected",
    "v" : "false",
    "d" : "boolean"
  }, {
    "s" : 27347,
    "po" : 35004,
    "n" : "count_T0",
    "v" : ""
  }, {
    "s" : 27347,
    "po" : 35004,
    "n" : "corr_T0",
    "v" : "1.0",
    "d" : "double"
  }, {
    "s" : 27347,
    "po" : 35004,
    "n" : "corr_T48",
    "v" : "1.0",
    "d" : "double"
  }, {
    "s" : 27347,
    "po" : 35004,
    "n" : "gene2",
    "v" : ""
  }, {
    "s" : 27347,
    "po" : 35004,
    "n" : "gene1",
    "v" : ""
  }, {
    "s" : 27347,
    "po" : 35004,
    "n" : "is_inhibition",
    "v" : "no"
  }, {
    "s" : 27347,
    "po" : 35004,
    "n" : "pvalueT6",
    "v" : ""
  }, {
    "s" : 27347,
    "po" : 35004,
    "n" : "TF",
    "v" : ""
  }, {
    "s" : 27347,
    "po" : 35004,
    "n" : "TG",
    "v" : ""
  }, {
    "s" : 27347,
    "po" : 35004,
    "n" : "name",
    "v" : "RXRa-P19 (pp) Slc25a21"
  }, {
    "s" : 27347,
    "po" : 35004,
    "n" : "interaction",
    "v" : "pp"
  }, {
    "s" : 27347,
    "po" : 35004,
    "n" : "corr_T6",
    "v" : "1.0",
    "d" : "double"
  }, {
    "s" : 27347,
    "po" : 35004,
    "n" : "count_T48",
    "v" : ""
  }, {
    "s" : 27347,
    "po" : 35003,
    "n" : "count_T6",
    "v" : ""
  }, {
    "s" : 27347,
    "po" : 35003,
    "n" : "source",
    "v" : ""
  }, {
    "s" : 27347,
    "po" : 35003,
    "n" : "type",
    "v" : ""
  }, {
    "s" : 27347,
    "po" : 35003,
    "n" : "state2",
    "v" : ""
  }, {
    "s" : 27347,
    "po" : 35003,
    "n" : "pvalueT0",
    "v" : ""
  }, {
    "s" : 27347,
    "po" : 35003,
    "n" : "state1",
    "v" : ""
  }, {
    "s" : 27347,
    "po" : 35003,
    "n" : "shared name",
    "v" : "RXRa-P19 (pp) Wnt1"
  }, {
    "s" : 27347,
    "po" : 35003,
    "n" : "gene_target",
    "v" : ""
  }, {
    "s" : 27347,
    "po" : 35003,
    "n" : "pvalueT48",
    "v" : ""
  }, {
    "s" : 27347,
    "po" : 35003,
    "n" : "selected",
    "v" : "false",
    "d" : "boolean"
  }, {
    "s" : 27347,
    "po" : 35003,
    "n" : "count_T0",
    "v" : ""
  }, {
    "s" : 27347,
    "po" : 35003,
    "n" : "corr_T0",
    "v" : "1.0",
    "d" : "double"
  }, {
    "s" : 27347,
    "po" : 35003,
    "n" : "corr_T48",
    "v" : "1.0",
    "d" : "double"
  }, {
    "s" : 27347,
    "po" : 35003,
    "n" : "gene2",
    "v" : ""
  }, {
    "s" : 27347,
    "po" : 35003,
    "n" : "gene1",
    "v" : ""
  }, {
    "s" : 27347,
    "po" : 35003,
    "n" : "is_inhibition",
    "v" : "no"
  }, {
    "s" : 27347,
    "po" : 35003,
    "n" : "pvalueT6",
    "v" : ""
  }, {
    "s" : 27347,
    "po" : 35003,
    "n" : "TF",
    "v" : ""
  }, {
    "s" : 27347,
    "po" : 35003,
    "n" : "TG",
    "v" : ""
  }, {
    "s" : 27347,
    "po" : 35003,
    "n" : "name",
    "v" : "RXRa-P19 (pp) Wnt1"
  }, {
    "s" : 27347,
    "po" : 35003,
    "n" : "interaction",
    "v" : "pp"
  }, {
    "s" : 27347,
    "po" : 35003,
    "n" : "corr_T6",
    "v" : "1.0",
    "d" : "double"
  }, {
    "s" : 27347,
    "po" : 35003,
    "n" : "count_T48",
    "v" : ""
  }, {
    "s" : 27347,
    "po" : 35002,
    "n" : "count_T6",
    "v" : ""
  }, {
    "s" : 27347,
    "po" : 35002,
    "n" : "source",
    "v" : ""
  }, {
    "s" : 27347,
    "po" : 35002,
    "n" : "type",
    "v" : ""
  }, {
    "s" : 27347,
    "po" : 35002,
    "n" : "state2",
    "v" : ""
  }, {
    "s" : 27347,
    "po" : 35002,
    "n" : "pvalueT0",
    "v" : ""
  }, {
    "s" : 27347,
    "po" : 35002,
    "n" : "state1",
    "v" : ""
  }, {
    "s" : 27347,
    "po" : 35002,
    "n" : "shared name",
    "v" : "RXRa-P19 (pp) Atp11b"
  }, {
    "s" : 27347,
    "po" : 35002,
    "n" : "gene_target",
    "v" : ""
  }, {
    "s" : 27347,
    "po" : 35002,
    "n" : "pvalueT48",
    "v" : ""
  }, {
    "s" : 27347,
    "po" : 35002,
    "n" : "selected",
    "v" : "false",
    "d" : "boolean"
  }, {
    "s" : 27347,
    "po" : 35002,
    "n" : "count_T0",
    "v" : ""
  }, {
    "s" : 27347,
    "po" : 35002,
    "n" : "corr_T0",
    "v" : "1.0",
    "d" : "double"
  }, {
    "s" : 27347,
    "po" : 35002,
    "n" : "corr_T48",
    "v" : "1.0",
    "d" : "double"
  }, {
    "s" : 27347,
    "po" : 35002,
    "n" : "gene2",
    "v" : ""
  }, {
    "s" : 27347,
    "po" : 35002,
    "n" : "gene1",
    "v" : ""
  }, {
    "s" : 27347,
    "po" : 35002,
    "n" : "is_inhibition",
    "v" : "no"
  }, {
    "s" : 27347,
    "po" : 35002,
    "n" : "pvalueT6",
    "v" : ""
  }, {
    "s" : 27347,
    "po" : 35002,
    "n" : "TF",
    "v" : ""
  }, {
    "s" : 27347,
    "po" : 35002,
    "n" : "TG",
    "v" : ""
  }, {
    "s" : 27347,
    "po" : 35002,
    "n" : "name",
    "v" : "RXRa-P19 (pp) Atp11b"
  }, {
    "s" : 27347,
    "po" : 35002,
    "n" : "interaction",
    "v" : "pp"
  }, {
    "s" : 27347,
    "po" : 35002,
    "n" : "corr_T6",
    "v" : "1.0",
    "d" : "double"
  }, {
    "s" : 27347,
    "po" : 35002,
    "n" : "count_T48",
    "v" : ""
  }, {
    "s" : 27347,
    "po" : 35001,
    "n" : "count_T6",
    "v" : ""
  }, {
    "s" : 27347,
    "po" : 35001,
    "n" : "source",
    "v" : ""
  }, {
    "s" : 27347,
    "po" : 35001,
    "n" : "type",
    "v" : ""
  }, {
    "s" : 27347,
    "po" : 35001,
    "n" : "state2",
    "v" : ""
  }, {
    "s" : 27347,
    "po" : 35001,
    "n" : "pvalueT0",
    "v" : ""
  }, {
    "s" : 27347,
    "po" : 35001,
    "n" : "state1",
    "v" : ""
  }, {
    "s" : 27347,
    "po" : 35001,
    "n" : "shared name",
    "v" : "RXRa-P19 (pp) Bmf"
  }, {
    "s" : 27347,
    "po" : 35001,
    "n" : "gene_target",
    "v" : ""
  }, {
    "s" : 27347,
    "po" : 35001,
    "n" : "pvalueT48",
    "v" : ""
  }, {
    "s" : 27347,
    "po" : 35001,
    "n" : "selected",
    "v" : "false",
    "d" : "boolean"
  }, {
    "s" : 27347,
    "po" : 35001,
    "n" : "count_T0",
    "v" : ""
  }, {
    "s" : 27347,
    "po" : 35001,
    "n" : "corr_T0",
    "v" : "1.0",
    "d" : "double"
  }, {
    "s" : 27347,
    "po" : 35001,
    "n" : "corr_T48",
    "v" : "1.0",
    "d" : "double"
  }, {
    "s" : 27347,
    "po" : 35001,
    "n" : "gene2",
    "v" : ""
  }, {
    "s" : 27347,
    "po" : 35001,
    "n" : "gene1",
    "v" : ""
  }, {
    "s" : 27347,
    "po" : 35001,
    "n" : "is_inhibition",
    "v" : "no"
  }, {
    "s" : 27347,
    "po" : 35001,
    "n" : "pvalueT6",
    "v" : ""
  }, {
    "s" : 27347,
    "po" : 35001,
    "n" : "TF",
    "v" : ""
  }, {
    "s" : 27347,
    "po" : 35001,
    "n" : "TG",
    "v" : ""
  }, {
    "s" : 27347,
    "po" : 35001,
    "n" : "name",
    "v" : "RXRa-P19 (pp) Bmf"
  }, {
    "s" : 27347,
    "po" : 35001,
    "n" : "interaction",
    "v" : "pp"
  }, {
    "s" : 27347,
    "po" : 35001,
    "n" : "corr_T6",
    "v" : "1.0",
    "d" : "double"
  }, {
    "s" : 27347,
    "po" : 35001,
    "n" : "count_T48",
    "v" : ""
  }, {
    "s" : 27347,
    "po" : 35000,
    "n" : "count_T6",
    "v" : ""
  }, {
    "s" : 27347,
    "po" : 35000,
    "n" : "source",
    "v" : ""
  }, {
    "s" : 27347,
    "po" : 35000,
    "n" : "type",
    "v" : ""
  }, {
    "s" : 27347,
    "po" : 35000,
    "n" : "state2",
    "v" : ""
  }, {
    "s" : 27347,
    "po" : 35000,
    "n" : "pvalueT0",
    "v" : ""
  }, {
    "s" : 27347,
    "po" : 35000,
    "n" : "state1",
    "v" : ""
  }, {
    "s" : 27347,
    "po" : 35000,
    "n" : "shared name",
    "v" : "RXRa-P19 (pp) Mest"
  }, {
    "s" : 27347,
    "po" : 35000,
    "n" : "gene_target",
    "v" : ""
  }, {
    "s" : 27347,
    "po" : 35000,
    "n" : "pvalueT48",
    "v" : ""
  }, {
    "s" : 27347,
    "po" : 35000,
    "n" : "selected",
    "v" : "false",
    "d" : "boolean"
  }, {
    "s" : 27347,
    "po" : 35000,
    "n" : "count_T0",
    "v" : ""
  }, {
    "s" : 27347,
    "po" : 35000,
    "n" : "corr_T0",
    "v" : "1.0",
    "d" : "double"
  }, {
    "s" : 27347,
    "po" : 35000,
    "n" : "corr_T48",
    "v" : "1.0",
    "d" : "double"
  }, {
    "s" : 27347,
    "po" : 35000,
    "n" : "gene2",
    "v" : ""
  }, {
    "s" : 27347,
    "po" : 35000,
    "n" : "gene1",
    "v" : ""
  }, {
    "s" : 27347,
    "po" : 35000,
    "n" : "is_inhibition",
    "v" : "no"
  }, {
    "s" : 27347,
    "po" : 35000,
    "n" : "pvalueT6",
    "v" : ""
  }, {
    "s" : 27347,
    "po" : 35000,
    "n" : "TF",
    "v" : ""
  }, {
    "s" : 27347,
    "po" : 35000,
    "n" : "TG",
    "v" : ""
  }, {
    "s" : 27347,
    "po" : 35000,
    "n" : "name",
    "v" : "RXRa-P19 (pp) Mest"
  }, {
    "s" : 27347,
    "po" : 35000,
    "n" : "interaction",
    "v" : "pp"
  }, {
    "s" : 27347,
    "po" : 35000,
    "n" : "corr_T6",
    "v" : "1.0",
    "d" : "double"
  }, {
    "s" : 27347,
    "po" : 35000,
    "n" : "count_T48",
    "v" : ""
  }, {
    "s" : 27347,
    "po" : 34999,
    "n" : "count_T6",
    "v" : ""
  }, {
    "s" : 27347,
    "po" : 34999,
    "n" : "source",
    "v" : ""
  }, {
    "s" : 27347,
    "po" : 34999,
    "n" : "type",
    "v" : ""
  }, {
    "s" : 27347,
    "po" : 34999,
    "n" : "state2",
    "v" : ""
  }, {
    "s" : 27347,
    "po" : 34999,
    "n" : "pvalueT0",
    "v" : ""
  }, {
    "s" : 27347,
    "po" : 34999,
    "n" : "state1",
    "v" : ""
  }, {
    "s" : 27347,
    "po" : 34999,
    "n" : "shared name",
    "v" : "RXRa-P19 (pp) Pdzrn3"
  }, {
    "s" : 27347,
    "po" : 34999,
    "n" : "gene_target",
    "v" : ""
  }, {
    "s" : 27347,
    "po" : 34999,
    "n" : "pvalueT48",
    "v" : ""
  }, {
    "s" : 27347,
    "po" : 34999,
    "n" : "selected",
    "v" : "false",
    "d" : "boolean"
  }, {
    "s" : 27347,
    "po" : 34999,
    "n" : "count_T0",
    "v" : ""
  }, {
    "s" : 27347,
    "po" : 34999,
    "n" : "corr_T0",
    "v" : "1.0",
    "d" : "double"
  }, {
    "s" : 27347,
    "po" : 34999,
    "n" : "corr_T48",
    "v" : "1.0",
    "d" : "double"
  }, {
    "s" : 27347,
    "po" : 34999,
    "n" : "gene2",
    "v" : ""
  }, {
    "s" : 27347,
    "po" : 34999,
    "n" : "gene1",
    "v" : ""
  }, {
    "s" : 27347,
    "po" : 34999,
    "n" : "is_inhibition",
    "v" : "no"
  }, {
    "s" : 27347,
    "po" : 34999,
    "n" : "pvalueT6",
    "v" : ""
  }, {
    "s" : 27347,
    "po" : 34999,
    "n" : "TF",
    "v" : ""
  }, {
    "s" : 27347,
    "po" : 34999,
    "n" : "TG",
    "v" : ""
  }, {
    "s" : 27347,
    "po" : 34999,
    "n" : "name",
    "v" : "RXRa-P19 (pp) Pdzrn3"
  }, {
    "s" : 27347,
    "po" : 34999,
    "n" : "interaction",
    "v" : "pp"
  }, {
    "s" : 27347,
    "po" : 34999,
    "n" : "corr_T6",
    "v" : "1.0",
    "d" : "double"
  }, {
    "s" : 27347,
    "po" : 34999,
    "n" : "count_T48",
    "v" : ""
  }, {
    "s" : 27347,
    "po" : 34998,
    "n" : "count_T6",
    "v" : ""
  }, {
    "s" : 27347,
    "po" : 34998,
    "n" : "source",
    "v" : ""
  }, {
    "s" : 27347,
    "po" : 34998,
    "n" : "type",
    "v" : ""
  }, {
    "s" : 27347,
    "po" : 34998,
    "n" : "state2",
    "v" : ""
  }, {
    "s" : 27347,
    "po" : 34998,
    "n" : "pvalueT0",
    "v" : ""
  }, {
    "s" : 27347,
    "po" : 34998,
    "n" : "state1",
    "v" : ""
  }, {
    "s" : 27347,
    "po" : 34998,
    "n" : "shared name",
    "v" : "RXRa-P19 (pp) Fzd3"
  }, {
    "s" : 27347,
    "po" : 34998,
    "n" : "gene_target",
    "v" : ""
  }, {
    "s" : 27347,
    "po" : 34998,
    "n" : "pvalueT48",
    "v" : ""
  }, {
    "s" : 27347,
    "po" : 34998,
    "n" : "selected",
    "v" : "false",
    "d" : "boolean"
  }, {
    "s" : 27347,
    "po" : 34998,
    "n" : "count_T0",
    "v" : ""
  }, {
    "s" : 27347,
    "po" : 34998,
    "n" : "corr_T0",
    "v" : "1.0",
    "d" : "double"
  }, {
    "s" : 27347,
    "po" : 34998,
    "n" : "corr_T48",
    "v" : "1.0",
    "d" : "double"
  }, {
    "s" : 27347,
    "po" : 34998,
    "n" : "gene2",
    "v" : ""
  }, {
    "s" : 27347,
    "po" : 34998,
    "n" : "gene1",
    "v" : ""
  }, {
    "s" : 27347,
    "po" : 34998,
    "n" : "is_inhibition",
    "v" : "no"
  }, {
    "s" : 27347,
    "po" : 34998,
    "n" : "pvalueT6",
    "v" : ""
  }, {
    "s" : 27347,
    "po" : 34998,
    "n" : "TF",
    "v" : ""
  }, {
    "s" : 27347,
    "po" : 34998,
    "n" : "TG",
    "v" : ""
  }, {
    "s" : 27347,
    "po" : 34998,
    "n" : "name",
    "v" : "RXRa-P19 (pp) Fzd3"
  }, {
    "s" : 27347,
    "po" : 34998,
    "n" : "interaction",
    "v" : "pp"
  }, {
    "s" : 27347,
    "po" : 34998,
    "n" : "corr_T6",
    "v" : "1.0",
    "d" : "double"
  }, {
    "s" : 27347,
    "po" : 34998,
    "n" : "count_T48",
    "v" : ""
  }, {
    "s" : 27347,
    "po" : 34997,
    "n" : "count_T6",
    "v" : ""
  }, {
    "s" : 27347,
    "po" : 34997,
    "n" : "source",
    "v" : ""
  }, {
    "s" : 27347,
    "po" : 34997,
    "n" : "type",
    "v" : ""
  }, {
    "s" : 27347,
    "po" : 34997,
    "n" : "state2",
    "v" : ""
  }, {
    "s" : 27347,
    "po" : 34997,
    "n" : "pvalueT0",
    "v" : ""
  }, {
    "s" : 27347,
    "po" : 34997,
    "n" : "state1",
    "v" : ""
  }, {
    "s" : 27347,
    "po" : 34997,
    "n" : "shared name",
    "v" : "RXRa-P19 (pp) Anxa5"
  }, {
    "s" : 27347,
    "po" : 34997,
    "n" : "gene_target",
    "v" : ""
  }, {
    "s" : 27347,
    "po" : 34997,
    "n" : "pvalueT48",
    "v" : ""
  }, {
    "s" : 27347,
    "po" : 34997,
    "n" : "selected",
    "v" : "false",
    "d" : "boolean"
  }, {
    "s" : 27347,
    "po" : 34997,
    "n" : "count_T0",
    "v" : ""
  }, {
    "s" : 27347,
    "po" : 34997,
    "n" : "corr_T0",
    "v" : "1.0",
    "d" : "double"
  }, {
    "s" : 27347,
    "po" : 34997,
    "n" : "corr_T48",
    "v" : "1.0",
    "d" : "double"
  }, {
    "s" : 27347,
    "po" : 34997,
    "n" : "gene2",
    "v" : ""
  }, {
    "s" : 27347,
    "po" : 34997,
    "n" : "gene1",
    "v" : ""
  }, {
    "s" : 27347,
    "po" : 34997,
    "n" : "is_inhibition",
    "v" : "no"
  }, {
    "s" : 27347,
    "po" : 34997,
    "n" : "pvalueT6",
    "v" : ""
  }, {
    "s" : 27347,
    "po" : 34997,
    "n" : "TF",
    "v" : ""
  }, {
    "s" : 27347,
    "po" : 34997,
    "n" : "TG",
    "v" : ""
  }, {
    "s" : 27347,
    "po" : 34997,
    "n" : "name",
    "v" : "RXRa-P19 (pp) Anxa5"
  }, {
    "s" : 27347,
    "po" : 34997,
    "n" : "interaction",
    "v" : "pp"
  }, {
    "s" : 27347,
    "po" : 34997,
    "n" : "corr_T6",
    "v" : "1.0",
    "d" : "double"
  }, {
    "s" : 27347,
    "po" : 34997,
    "n" : "count_T48",
    "v" : ""
  }, {
    "s" : 27347,
    "po" : 34996,
    "n" : "count_T6",
    "v" : ""
  }, {
    "s" : 27347,
    "po" : 34996,
    "n" : "source",
    "v" : ""
  }, {
    "s" : 27347,
    "po" : 34996,
    "n" : "type",
    "v" : ""
  }, {
    "s" : 27347,
    "po" : 34996,
    "n" : "state2",
    "v" : ""
  }, {
    "s" : 27347,
    "po" : 34996,
    "n" : "pvalueT0",
    "v" : ""
  }, {
    "s" : 27347,
    "po" : 34996,
    "n" : "state1",
    "v" : ""
  }, {
    "s" : 27347,
    "po" : 34996,
    "n" : "shared name",
    "v" : "RXRa-P19 (pp) Cidea"
  }, {
    "s" : 27347,
    "po" : 34996,
    "n" : "gene_target",
    "v" : ""
  }, {
    "s" : 27347,
    "po" : 34996,
    "n" : "pvalueT48",
    "v" : ""
  }, {
    "s" : 27347,
    "po" : 34996,
    "n" : "selected",
    "v" : "false",
    "d" : "boolean"
  }, {
    "s" : 27347,
    "po" : 34996,
    "n" : "count_T0",
    "v" : ""
  }, {
    "s" : 27347,
    "po" : 34996,
    "n" : "corr_T0",
    "v" : "1.0",
    "d" : "double"
  }, {
    "s" : 27347,
    "po" : 34996,
    "n" : "corr_T48",
    "v" : "1.0",
    "d" : "double"
  }, {
    "s" : 27347,
    "po" : 34996,
    "n" : "gene2",
    "v" : ""
  }, {
    "s" : 27347,
    "po" : 34996,
    "n" : "gene1",
    "v" : ""
  }, {
    "s" : 27347,
    "po" : 34996,
    "n" : "is_inhibition",
    "v" : "no"
  }, {
    "s" : 27347,
    "po" : 34996,
    "n" : "pvalueT6",
    "v" : ""
  }, {
    "s" : 27347,
    "po" : 34996,
    "n" : "TF",
    "v" : ""
  }, {
    "s" : 27347,
    "po" : 34996,
    "n" : "TG",
    "v" : ""
  }, {
    "s" : 27347,
    "po" : 34996,
    "n" : "name",
    "v" : "RXRa-P19 (pp) Cidea"
  }, {
    "s" : 27347,
    "po" : 34996,
    "n" : "interaction",
    "v" : "pp"
  }, {
    "s" : 27347,
    "po" : 34996,
    "n" : "corr_T6",
    "v" : "1.0",
    "d" : "double"
  }, {
    "s" : 27347,
    "po" : 34996,
    "n" : "count_T48",
    "v" : ""
  }, {
    "s" : 27347,
    "po" : 34995,
    "n" : "count_T6",
    "v" : ""
  }, {
    "s" : 27347,
    "po" : 34995,
    "n" : "source",
    "v" : ""
  }, {
    "s" : 27347,
    "po" : 34995,
    "n" : "type",
    "v" : ""
  }, {
    "s" : 27347,
    "po" : 34995,
    "n" : "state2",
    "v" : ""
  }, {
    "s" : 27347,
    "po" : 34995,
    "n" : "pvalueT0",
    "v" : ""
  }, {
    "s" : 27347,
    "po" : 34995,
    "n" : "state1",
    "v" : ""
  }, {
    "s" : 27347,
    "po" : 34995,
    "n" : "shared name",
    "v" : "RXRa-P19 (pp) Cotl1"
  }, {
    "s" : 27347,
    "po" : 34995,
    "n" : "gene_target",
    "v" : ""
  }, {
    "s" : 27347,
    "po" : 34995,
    "n" : "pvalueT48",
    "v" : ""
  }, {
    "s" : 27347,
    "po" : 34995,
    "n" : "selected",
    "v" : "false",
    "d" : "boolean"
  }, {
    "s" : 27347,
    "po" : 34995,
    "n" : "count_T0",
    "v" : ""
  }, {
    "s" : 27347,
    "po" : 34995,
    "n" : "corr_T0",
    "v" : "1.0",
    "d" : "double"
  }, {
    "s" : 27347,
    "po" : 34995,
    "n" : "corr_T48",
    "v" : "1.0",
    "d" : "double"
  }, {
    "s" : 27347,
    "po" : 34995,
    "n" : "gene2",
    "v" : ""
  }, {
    "s" : 27347,
    "po" : 34995,
    "n" : "gene1",
    "v" : ""
  }, {
    "s" : 27347,
    "po" : 34995,
    "n" : "is_inhibition",
    "v" : "no"
  }, {
    "s" : 27347,
    "po" : 34995,
    "n" : "pvalueT6",
    "v" : ""
  }, {
    "s" : 27347,
    "po" : 34995,
    "n" : "TF",
    "v" : ""
  }, {
    "s" : 27347,
    "po" : 34995,
    "n" : "TG",
    "v" : ""
  }, {
    "s" : 27347,
    "po" : 34995,
    "n" : "name",
    "v" : "RXRa-P19 (pp) Cotl1"
  }, {
    "s" : 27347,
    "po" : 34995,
    "n" : "interaction",
    "v" : "pp"
  }, {
    "s" : 27347,
    "po" : 34995,
    "n" : "corr_T6",
    "v" : "1.0",
    "d" : "double"
  }, {
    "s" : 27347,
    "po" : 34995,
    "n" : "count_T48",
    "v" : ""
  }, {
    "s" : 27347,
    "po" : 34994,
    "n" : "count_T6",
    "v" : ""
  }, {
    "s" : 27347,
    "po" : 34994,
    "n" : "source",
    "v" : ""
  }, {
    "s" : 27347,
    "po" : 34994,
    "n" : "type",
    "v" : ""
  }, {
    "s" : 27347,
    "po" : 34994,
    "n" : "state2",
    "v" : ""
  }, {
    "s" : 27347,
    "po" : 34994,
    "n" : "pvalueT0",
    "v" : ""
  }, {
    "s" : 27347,
    "po" : 34994,
    "n" : "state1",
    "v" : ""
  }, {
    "s" : 27347,
    "po" : 34994,
    "n" : "shared name",
    "v" : "RXRa-P19 (pp) Phlda1"
  }, {
    "s" : 27347,
    "po" : 34994,
    "n" : "gene_target",
    "v" : ""
  }, {
    "s" : 27347,
    "po" : 34994,
    "n" : "pvalueT48",
    "v" : ""
  }, {
    "s" : 27347,
    "po" : 34994,
    "n" : "selected",
    "v" : "false",
    "d" : "boolean"
  }, {
    "s" : 27347,
    "po" : 34994,
    "n" : "count_T0",
    "v" : ""
  }, {
    "s" : 27347,
    "po" : 34994,
    "n" : "corr_T0",
    "v" : "1.0",
    "d" : "double"
  }, {
    "s" : 27347,
    "po" : 34994,
    "n" : "corr_T48",
    "v" : "1.0",
    "d" : "double"
  }, {
    "s" : 27347,
    "po" : 34994,
    "n" : "gene2",
    "v" : ""
  }, {
    "s" : 27347,
    "po" : 34994,
    "n" : "gene1",
    "v" : ""
  }, {
    "s" : 27347,
    "po" : 34994,
    "n" : "is_inhibition",
    "v" : "no"
  }, {
    "s" : 27347,
    "po" : 34994,
    "n" : "pvalueT6",
    "v" : ""
  }, {
    "s" : 27347,
    "po" : 34994,
    "n" : "TF",
    "v" : ""
  }, {
    "s" : 27347,
    "po" : 34994,
    "n" : "TG",
    "v" : ""
  }, {
    "s" : 27347,
    "po" : 34994,
    "n" : "name",
    "v" : "RXRa-P19 (pp) Phlda1"
  }, {
    "s" : 27347,
    "po" : 34994,
    "n" : "interaction",
    "v" : "pp"
  }, {
    "s" : 27347,
    "po" : 34994,
    "n" : "corr_T6",
    "v" : "1.0",
    "d" : "double"
  }, {
    "s" : 27347,
    "po" : 34994,
    "n" : "count_T48",
    "v" : ""
  }, {
    "s" : 27347,
    "po" : 34993,
    "n" : "count_T6",
    "v" : ""
  }, {
    "s" : 27347,
    "po" : 34993,
    "n" : "source",
    "v" : ""
  }, {
    "s" : 27347,
    "po" : 34993,
    "n" : "type",
    "v" : ""
  }, {
    "s" : 27347,
    "po" : 34993,
    "n" : "state2",
    "v" : ""
  }, {
    "s" : 27347,
    "po" : 34993,
    "n" : "pvalueT0",
    "v" : ""
  }, {
    "s" : 27347,
    "po" : 34993,
    "n" : "state1",
    "v" : ""
  }, {
    "s" : 27347,
    "po" : 34993,
    "n" : "shared name",
    "v" : "RXRa-P19 (pp) Glra1"
  }, {
    "s" : 27347,
    "po" : 34993,
    "n" : "gene_target",
    "v" : ""
  }, {
    "s" : 27347,
    "po" : 34993,
    "n" : "pvalueT48",
    "v" : ""
  }, {
    "s" : 27347,
    "po" : 34993,
    "n" : "selected",
    "v" : "false",
    "d" : "boolean"
  }, {
    "s" : 27347,
    "po" : 34993,
    "n" : "count_T0",
    "v" : ""
  }, {
    "s" : 27347,
    "po" : 34993,
    "n" : "corr_T0",
    "v" : "1.0",
    "d" : "double"
  }, {
    "s" : 27347,
    "po" : 34993,
    "n" : "corr_T48",
    "v" : "1.0",
    "d" : "double"
  }, {
    "s" : 27347,
    "po" : 34993,
    "n" : "gene2",
    "v" : ""
  }, {
    "s" : 27347,
    "po" : 34993,
    "n" : "gene1",
    "v" : ""
  }, {
    "s" : 27347,
    "po" : 34993,
    "n" : "is_inhibition",
    "v" : "no"
  }, {
    "s" : 27347,
    "po" : 34993,
    "n" : "pvalueT6",
    "v" : ""
  }, {
    "s" : 27347,
    "po" : 34993,
    "n" : "TF",
    "v" : ""
  }, {
    "s" : 27347,
    "po" : 34993,
    "n" : "TG",
    "v" : ""
  }, {
    "s" : 27347,
    "po" : 34993,
    "n" : "name",
    "v" : "RXRa-P19 (pp) Glra1"
  }, {
    "s" : 27347,
    "po" : 34993,
    "n" : "interaction",
    "v" : "pp"
  }, {
    "s" : 27347,
    "po" : 34993,
    "n" : "corr_T6",
    "v" : "1.0",
    "d" : "double"
  }, {
    "s" : 27347,
    "po" : 34993,
    "n" : "count_T48",
    "v" : ""
  }, {
    "s" : 27347,
    "po" : 34992,
    "n" : "count_T6",
    "v" : ""
  }, {
    "s" : 27347,
    "po" : 34992,
    "n" : "source",
    "v" : ""
  }, {
    "s" : 27347,
    "po" : 34992,
    "n" : "type",
    "v" : ""
  }, {
    "s" : 27347,
    "po" : 34992,
    "n" : "state2",
    "v" : ""
  }, {
    "s" : 27347,
    "po" : 34992,
    "n" : "pvalueT0",
    "v" : ""
  }, {
    "s" : 27347,
    "po" : 34992,
    "n" : "state1",
    "v" : ""
  }, {
    "s" : 27347,
    "po" : 34992,
    "n" : "shared name",
    "v" : "RXRa-P19 (pp) Plekhb1"
  }, {
    "s" : 27347,
    "po" : 34992,
    "n" : "gene_target",
    "v" : ""
  }, {
    "s" : 27347,
    "po" : 34992,
    "n" : "pvalueT48",
    "v" : ""
  }, {
    "s" : 27347,
    "po" : 34992,
    "n" : "selected",
    "v" : "false",
    "d" : "boolean"
  }, {
    "s" : 27347,
    "po" : 34992,
    "n" : "count_T0",
    "v" : ""
  }, {
    "s" : 27347,
    "po" : 34992,
    "n" : "corr_T0",
    "v" : "1.0",
    "d" : "double"
  }, {
    "s" : 27347,
    "po" : 34992,
    "n" : "corr_T48",
    "v" : "1.0",
    "d" : "double"
  }, {
    "s" : 27347,
    "po" : 34992,
    "n" : "gene2",
    "v" : ""
  }, {
    "s" : 27347,
    "po" : 34992,
    "n" : "gene1",
    "v" : ""
  }, {
    "s" : 27347,
    "po" : 34992,
    "n" : "is_inhibition",
    "v" : "no"
  }, {
    "s" : 27347,
    "po" : 34992,
    "n" : "pvalueT6",
    "v" : ""
  }, {
    "s" : 27347,
    "po" : 34992,
    "n" : "TF",
    "v" : ""
  }, {
    "s" : 27347,
    "po" : 34992,
    "n" : "TG",
    "v" : ""
  }, {
    "s" : 27347,
    "po" : 34992,
    "n" : "name",
    "v" : "RXRa-P19 (pp) Plekhb1"
  }, {
    "s" : 27347,
    "po" : 34992,
    "n" : "interaction",
    "v" : "pp"
  }, {
    "s" : 27347,
    "po" : 34992,
    "n" : "corr_T6",
    "v" : "1.0",
    "d" : "double"
  }, {
    "s" : 27347,
    "po" : 34992,
    "n" : "count_T48",
    "v" : ""
  }, {
    "s" : 27347,
    "po" : 34991,
    "n" : "count_T6",
    "v" : ""
  }, {
    "s" : 27347,
    "po" : 34991,
    "n" : "source",
    "v" : ""
  }, {
    "s" : 27347,
    "po" : 34991,
    "n" : "type",
    "v" : ""
  }, {
    "s" : 27347,
    "po" : 34991,
    "n" : "state2",
    "v" : ""
  }, {
    "s" : 27347,
    "po" : 34991,
    "n" : "pvalueT0",
    "v" : ""
  }, {
    "s" : 27347,
    "po" : 34991,
    "n" : "state1",
    "v" : ""
  }, {
    "s" : 27347,
    "po" : 34991,
    "n" : "shared name",
    "v" : "RXRa-P19 (pp) Osr1"
  }, {
    "s" : 27347,
    "po" : 34991,
    "n" : "gene_target",
    "v" : ""
  }, {
    "s" : 27347,
    "po" : 34991,
    "n" : "pvalueT48",
    "v" : ""
  }, {
    "s" : 27347,
    "po" : 34991,
    "n" : "selected",
    "v" : "false",
    "d" : "boolean"
  }, {
    "s" : 27347,
    "po" : 34991,
    "n" : "count_T0",
    "v" : ""
  }, {
    "s" : 27347,
    "po" : 34991,
    "n" : "corr_T0",
    "v" : "1.0",
    "d" : "double"
  }, {
    "s" : 27347,
    "po" : 34991,
    "n" : "corr_T48",
    "v" : "1.0",
    "d" : "double"
  }, {
    "s" : 27347,
    "po" : 34991,
    "n" : "gene2",
    "v" : ""
  }, {
    "s" : 27347,
    "po" : 34991,
    "n" : "gene1",
    "v" : ""
  }, {
    "s" : 27347,
    "po" : 34991,
    "n" : "is_inhibition",
    "v" : "no"
  }, {
    "s" : 27347,
    "po" : 34991,
    "n" : "pvalueT6",
    "v" : ""
  }, {
    "s" : 27347,
    "po" : 34991,
    "n" : "TF",
    "v" : ""
  }, {
    "s" : 27347,
    "po" : 34991,
    "n" : "TG",
    "v" : ""
  }, {
    "s" : 27347,
    "po" : 34991,
    "n" : "name",
    "v" : "RXRa-P19 (pp) Osr1"
  }, {
    "s" : 27347,
    "po" : 34991,
    "n" : "interaction",
    "v" : "pp"
  }, {
    "s" : 27347,
    "po" : 34991,
    "n" : "corr_T6",
    "v" : "1.0",
    "d" : "double"
  }, {
    "s" : 27347,
    "po" : 34991,
    "n" : "count_T48",
    "v" : ""
  }, {
    "s" : 27347,
    "po" : 34990,
    "n" : "count_T6",
    "v" : ""
  }, {
    "s" : 27347,
    "po" : 34990,
    "n" : "source",
    "v" : ""
  }, {
    "s" : 27347,
    "po" : 34990,
    "n" : "type",
    "v" : ""
  }, {
    "s" : 27347,
    "po" : 34990,
    "n" : "state2",
    "v" : ""
  }, {
    "s" : 27347,
    "po" : 34990,
    "n" : "pvalueT0",
    "v" : ""
  }, {
    "s" : 27347,
    "po" : 34990,
    "n" : "state1",
    "v" : ""
  }, {
    "s" : 27347,
    "po" : 34990,
    "n" : "shared name",
    "v" : "RXRa-P19 (pp) Slit2"
  }, {
    "s" : 27347,
    "po" : 34990,
    "n" : "gene_target",
    "v" : ""
  }, {
    "s" : 27347,
    "po" : 34990,
    "n" : "pvalueT48",
    "v" : ""
  }, {
    "s" : 27347,
    "po" : 34990,
    "n" : "selected",
    "v" : "false",
    "d" : "boolean"
  }, {
    "s" : 27347,
    "po" : 34990,
    "n" : "count_T0",
    "v" : ""
  }, {
    "s" : 27347,
    "po" : 34990,
    "n" : "corr_T0",
    "v" : "1.0",
    "d" : "double"
  }, {
    "s" : 27347,
    "po" : 34990,
    "n" : "corr_T48",
    "v" : "1.0",
    "d" : "double"
  }, {
    "s" : 27347,
    "po" : 34990,
    "n" : "gene2",
    "v" : ""
  }, {
    "s" : 27347,
    "po" : 34990,
    "n" : "gene1",
    "v" : ""
  }, {
    "s" : 27347,
    "po" : 34990,
    "n" : "is_inhibition",
    "v" : "no"
  }, {
    "s" : 27347,
    "po" : 34990,
    "n" : "pvalueT6",
    "v" : ""
  }, {
    "s" : 27347,
    "po" : 34990,
    "n" : "TF",
    "v" : ""
  }, {
    "s" : 27347,
    "po" : 34990,
    "n" : "TG",
    "v" : ""
  }, {
    "s" : 27347,
    "po" : 34990,
    "n" : "name",
    "v" : "RXRa-P19 (pp) Slit2"
  }, {
    "s" : 27347,
    "po" : 34990,
    "n" : "interaction",
    "v" : "pp"
  }, {
    "s" : 27347,
    "po" : 34990,
    "n" : "corr_T6",
    "v" : "1.0",
    "d" : "double"
  }, {
    "s" : 27347,
    "po" : 34990,
    "n" : "count_T48",
    "v" : ""
  }, {
    "s" : 27347,
    "po" : 34989,
    "n" : "count_T6",
    "v" : ""
  }, {
    "s" : 27347,
    "po" : 34989,
    "n" : "source",
    "v" : ""
  }, {
    "s" : 27347,
    "po" : 34989,
    "n" : "type",
    "v" : ""
  }, {
    "s" : 27347,
    "po" : 34989,
    "n" : "state2",
    "v" : ""
  }, {
    "s" : 27347,
    "po" : 34989,
    "n" : "pvalueT0",
    "v" : ""
  }, {
    "s" : 27347,
    "po" : 34989,
    "n" : "state1",
    "v" : ""
  }, {
    "s" : 27347,
    "po" : 34989,
    "n" : "shared name",
    "v" : "RXRa-P19 (pp) Ulk2"
  }, {
    "s" : 27347,
    "po" : 34989,
    "n" : "gene_target",
    "v" : ""
  }, {
    "s" : 27347,
    "po" : 34989,
    "n" : "pvalueT48",
    "v" : ""
  }, {
    "s" : 27347,
    "po" : 34989,
    "n" : "selected",
    "v" : "false",
    "d" : "boolean"
  }, {
    "s" : 27347,
    "po" : 34989,
    "n" : "count_T0",
    "v" : ""
  }, {
    "s" : 27347,
    "po" : 34989,
    "n" : "corr_T0",
    "v" : "1.0",
    "d" : "double"
  }, {
    "s" : 27347,
    "po" : 34989,
    "n" : "corr_T48",
    "v" : "1.0",
    "d" : "double"
  }, {
    "s" : 27347,
    "po" : 34989,
    "n" : "gene2",
    "v" : ""
  }, {
    "s" : 27347,
    "po" : 34989,
    "n" : "gene1",
    "v" : ""
  }, {
    "s" : 27347,
    "po" : 34989,
    "n" : "is_inhibition",
    "v" : "no"
  }, {
    "s" : 27347,
    "po" : 34989,
    "n" : "pvalueT6",
    "v" : ""
  }, {
    "s" : 27347,
    "po" : 34989,
    "n" : "TF",
    "v" : ""
  }, {
    "s" : 27347,
    "po" : 34989,
    "n" : "TG",
    "v" : ""
  }, {
    "s" : 27347,
    "po" : 34989,
    "n" : "name",
    "v" : "RXRa-P19 (pp) Ulk2"
  }, {
    "s" : 27347,
    "po" : 34989,
    "n" : "interaction",
    "v" : "pp"
  }, {
    "s" : 27347,
    "po" : 34989,
    "n" : "corr_T6",
    "v" : "1.0",
    "d" : "double"
  }, {
    "s" : 27347,
    "po" : 34989,
    "n" : "count_T48",
    "v" : ""
  }, {
    "s" : 27347,
    "po" : 34988,
    "n" : "count_T6",
    "v" : ""
  }, {
    "s" : 27347,
    "po" : 34988,
    "n" : "source",
    "v" : ""
  }, {
    "s" : 27347,
    "po" : 34988,
    "n" : "type",
    "v" : ""
  }, {
    "s" : 27347,
    "po" : 34988,
    "n" : "state2",
    "v" : ""
  }, {
    "s" : 27347,
    "po" : 34988,
    "n" : "pvalueT0",
    "v" : ""
  }, {
    "s" : 27347,
    "po" : 34988,
    "n" : "state1",
    "v" : ""
  }, {
    "s" : 27347,
    "po" : 34988,
    "n" : "shared name",
    "v" : "RXRa-P19 (pp) Stra6"
  }, {
    "s" : 27347,
    "po" : 34988,
    "n" : "gene_target",
    "v" : ""
  }, {
    "s" : 27347,
    "po" : 34988,
    "n" : "pvalueT48",
    "v" : ""
  }, {
    "s" : 27347,
    "po" : 34988,
    "n" : "selected",
    "v" : "false",
    "d" : "boolean"
  }, {
    "s" : 27347,
    "po" : 34988,
    "n" : "count_T0",
    "v" : ""
  }, {
    "s" : 27347,
    "po" : 34988,
    "n" : "corr_T0",
    "v" : "1.0",
    "d" : "double"
  }, {
    "s" : 27347,
    "po" : 34988,
    "n" : "corr_T48",
    "v" : "1.0",
    "d" : "double"
  }, {
    "s" : 27347,
    "po" : 34988,
    "n" : "gene2",
    "v" : ""
  }, {
    "s" : 27347,
    "po" : 34988,
    "n" : "gene1",
    "v" : ""
  }, {
    "s" : 27347,
    "po" : 34988,
    "n" : "is_inhibition",
    "v" : "no"
  }, {
    "s" : 27347,
    "po" : 34988,
    "n" : "pvalueT6",
    "v" : ""
  }, {
    "s" : 27347,
    "po" : 34988,
    "n" : "TF",
    "v" : ""
  }, {
    "s" : 27347,
    "po" : 34988,
    "n" : "TG",
    "v" : ""
  }, {
    "s" : 27347,
    "po" : 34988,
    "n" : "name",
    "v" : "RXRa-P19 (pp) Stra6"
  }, {
    "s" : 27347,
    "po" : 34988,
    "n" : "interaction",
    "v" : "pp"
  }, {
    "s" : 27347,
    "po" : 34988,
    "n" : "corr_T6",
    "v" : "1.0",
    "d" : "double"
  }, {
    "s" : 27347,
    "po" : 34988,
    "n" : "count_T48",
    "v" : ""
  }, {
    "s" : 27347,
    "po" : 34987,
    "n" : "count_T6",
    "v" : ""
  }, {
    "s" : 27347,
    "po" : 34987,
    "n" : "source",
    "v" : ""
  }, {
    "s" : 27347,
    "po" : 34987,
    "n" : "type",
    "v" : ""
  }, {
    "s" : 27347,
    "po" : 34987,
    "n" : "state2",
    "v" : ""
  }, {
    "s" : 27347,
    "po" : 34987,
    "n" : "pvalueT0",
    "v" : ""
  }, {
    "s" : 27347,
    "po" : 34987,
    "n" : "state1",
    "v" : ""
  }, {
    "s" : 27347,
    "po" : 34987,
    "n" : "shared name",
    "v" : "RXRa-P19 (pp) Usp3"
  }, {
    "s" : 27347,
    "po" : 34987,
    "n" : "gene_target",
    "v" : ""
  }, {
    "s" : 27347,
    "po" : 34987,
    "n" : "pvalueT48",
    "v" : ""
  }, {
    "s" : 27347,
    "po" : 34987,
    "n" : "selected",
    "v" : "false",
    "d" : "boolean"
  }, {
    "s" : 27347,
    "po" : 34987,
    "n" : "count_T0",
    "v" : ""
  }, {
    "s" : 27347,
    "po" : 34987,
    "n" : "corr_T0",
    "v" : "1.0",
    "d" : "double"
  }, {
    "s" : 27347,
    "po" : 34987,
    "n" : "corr_T48",
    "v" : "1.0",
    "d" : "double"
  }, {
    "s" : 27347,
    "po" : 34987,
    "n" : "gene2",
    "v" : ""
  }, {
    "s" : 27347,
    "po" : 34987,
    "n" : "gene1",
    "v" : ""
  }, {
    "s" : 27347,
    "po" : 34987,
    "n" : "is_inhibition",
    "v" : "no"
  }, {
    "s" : 27347,
    "po" : 34987,
    "n" : "pvalueT6",
    "v" : ""
  }, {
    "s" : 27347,
    "po" : 34987,
    "n" : "TF",
    "v" : ""
  }, {
    "s" : 27347,
    "po" : 34987,
    "n" : "TG",
    "v" : ""
  }, {
    "s" : 27347,
    "po" : 34987,
    "n" : "name",
    "v" : "RXRa-P19 (pp) Usp3"
  }, {
    "s" : 27347,
    "po" : 34987,
    "n" : "interaction",
    "v" : "pp"
  }, {
    "s" : 27347,
    "po" : 34987,
    "n" : "corr_T6",
    "v" : "1.0",
    "d" : "double"
  }, {
    "s" : 27347,
    "po" : 34987,
    "n" : "count_T48",
    "v" : ""
  }, {
    "s" : 27347,
    "po" : 34986,
    "n" : "count_T6",
    "v" : ""
  }, {
    "s" : 27347,
    "po" : 34986,
    "n" : "source",
    "v" : ""
  }, {
    "s" : 27347,
    "po" : 34986,
    "n" : "type",
    "v" : ""
  }, {
    "s" : 27347,
    "po" : 34986,
    "n" : "state2",
    "v" : ""
  }, {
    "s" : 27347,
    "po" : 34986,
    "n" : "pvalueT0",
    "v" : ""
  }, {
    "s" : 27347,
    "po" : 34986,
    "n" : "state1",
    "v" : ""
  }, {
    "s" : 27347,
    "po" : 34986,
    "n" : "shared name",
    "v" : "RXRa-P19 (pp) Hipk2"
  }, {
    "s" : 27347,
    "po" : 34986,
    "n" : "gene_target",
    "v" : ""
  }, {
    "s" : 27347,
    "po" : 34986,
    "n" : "pvalueT48",
    "v" : ""
  }, {
    "s" : 27347,
    "po" : 34986,
    "n" : "selected",
    "v" : "false",
    "d" : "boolean"
  }, {
    "s" : 27347,
    "po" : 34986,
    "n" : "count_T0",
    "v" : ""
  }, {
    "s" : 27347,
    "po" : 34986,
    "n" : "corr_T0",
    "v" : "1.0",
    "d" : "double"
  }, {
    "s" : 27347,
    "po" : 34986,
    "n" : "corr_T48",
    "v" : "1.0",
    "d" : "double"
  }, {
    "s" : 27347,
    "po" : 34986,
    "n" : "gene2",
    "v" : ""
  }, {
    "s" : 27347,
    "po" : 34986,
    "n" : "gene1",
    "v" : ""
  }, {
    "s" : 27347,
    "po" : 34986,
    "n" : "is_inhibition",
    "v" : "no"
  }, {
    "s" : 27347,
    "po" : 34986,
    "n" : "pvalueT6",
    "v" : ""
  }, {
    "s" : 27347,
    "po" : 34986,
    "n" : "TF",
    "v" : ""
  }, {
    "s" : 27347,
    "po" : 34986,
    "n" : "TG",
    "v" : ""
  }, {
    "s" : 27347,
    "po" : 34986,
    "n" : "name",
    "v" : "RXRa-P19 (pp) Hipk2"
  }, {
    "s" : 27347,
    "po" : 34986,
    "n" : "interaction",
    "v" : "pp"
  }, {
    "s" : 27347,
    "po" : 34986,
    "n" : "corr_T6",
    "v" : "1.0",
    "d" : "double"
  }, {
    "s" : 27347,
    "po" : 34986,
    "n" : "count_T48",
    "v" : ""
  }, {
    "s" : 27347,
    "po" : 34985,
    "n" : "count_T6",
    "v" : ""
  }, {
    "s" : 27347,
    "po" : 34985,
    "n" : "source",
    "v" : ""
  }, {
    "s" : 27347,
    "po" : 34985,
    "n" : "type",
    "v" : ""
  }, {
    "s" : 27347,
    "po" : 34985,
    "n" : "state2",
    "v" : ""
  }, {
    "s" : 27347,
    "po" : 34985,
    "n" : "pvalueT0",
    "v" : ""
  }, {
    "s" : 27347,
    "po" : 34985,
    "n" : "state1",
    "v" : ""
  }, {
    "s" : 27347,
    "po" : 34985,
    "n" : "shared name",
    "v" : "RXRa-P19 (pp) Lyst"
  }, {
    "s" : 27347,
    "po" : 34985,
    "n" : "gene_target",
    "v" : ""
  }, {
    "s" : 27347,
    "po" : 34985,
    "n" : "pvalueT48",
    "v" : ""
  }, {
    "s" : 27347,
    "po" : 34985,
    "n" : "selected",
    "v" : "false",
    "d" : "boolean"
  }, {
    "s" : 27347,
    "po" : 34985,
    "n" : "count_T0",
    "v" : ""
  }, {
    "s" : 27347,
    "po" : 34985,
    "n" : "corr_T0",
    "v" : "1.0",
    "d" : "double"
  }, {
    "s" : 27347,
    "po" : 34985,
    "n" : "corr_T48",
    "v" : "1.0",
    "d" : "double"
  }, {
    "s" : 27347,
    "po" : 34985,
    "n" : "gene2",
    "v" : ""
  }, {
    "s" : 27347,
    "po" : 34985,
    "n" : "gene1",
    "v" : ""
  }, {
    "s" : 27347,
    "po" : 34985,
    "n" : "is_inhibition",
    "v" : "no"
  }, {
    "s" : 27347,
    "po" : 34985,
    "n" : "pvalueT6",
    "v" : ""
  }, {
    "s" : 27347,
    "po" : 34985,
    "n" : "TF",
    "v" : ""
  }, {
    "s" : 27347,
    "po" : 34985,
    "n" : "TG",
    "v" : ""
  }, {
    "s" : 27347,
    "po" : 34985,
    "n" : "name",
    "v" : "RXRa-P19 (pp) Lyst"
  }, {
    "s" : 27347,
    "po" : 34985,
    "n" : "interaction",
    "v" : "pp"
  }, {
    "s" : 27347,
    "po" : 34985,
    "n" : "corr_T6",
    "v" : "1.0",
    "d" : "double"
  }, {
    "s" : 27347,
    "po" : 34985,
    "n" : "count_T48",
    "v" : ""
  }, {
    "s" : 27347,
    "po" : 34984,
    "n" : "count_T6",
    "v" : ""
  }, {
    "s" : 27347,
    "po" : 34984,
    "n" : "source",
    "v" : ""
  }, {
    "s" : 27347,
    "po" : 34984,
    "n" : "type",
    "v" : ""
  }, {
    "s" : 27347,
    "po" : 34984,
    "n" : "state2",
    "v" : ""
  }, {
    "s" : 27347,
    "po" : 34984,
    "n" : "pvalueT0",
    "v" : ""
  }, {
    "s" : 27347,
    "po" : 34984,
    "n" : "state1",
    "v" : ""
  }, {
    "s" : 27347,
    "po" : 34984,
    "n" : "shared name",
    "v" : "RXRa-P19 (pp) Flrt3"
  }, {
    "s" : 27347,
    "po" : 34984,
    "n" : "gene_target",
    "v" : ""
  }, {
    "s" : 27347,
    "po" : 34984,
    "n" : "pvalueT48",
    "v" : ""
  }, {
    "s" : 27347,
    "po" : 34984,
    "n" : "selected",
    "v" : "false",
    "d" : "boolean"
  }, {
    "s" : 27347,
    "po" : 34984,
    "n" : "count_T0",
    "v" : ""
  }, {
    "s" : 27347,
    "po" : 34984,
    "n" : "corr_T0",
    "v" : "1.0",
    "d" : "double"
  }, {
    "s" : 27347,
    "po" : 34984,
    "n" : "corr_T48",
    "v" : "1.0",
    "d" : "double"
  }, {
    "s" : 27347,
    "po" : 34984,
    "n" : "gene2",
    "v" : ""
  }, {
    "s" : 27347,
    "po" : 34984,
    "n" : "gene1",
    "v" : ""
  }, {
    "s" : 27347,
    "po" : 34984,
    "n" : "is_inhibition",
    "v" : "no"
  }, {
    "s" : 27347,
    "po" : 34984,
    "n" : "pvalueT6",
    "v" : ""
  }, {
    "s" : 27347,
    "po" : 34984,
    "n" : "TF",
    "v" : ""
  }, {
    "s" : 27347,
    "po" : 34984,
    "n" : "TG",
    "v" : ""
  }, {
    "s" : 27347,
    "po" : 34984,
    "n" : "name",
    "v" : "RXRa-P19 (pp) Flrt3"
  }, {
    "s" : 27347,
    "po" : 34984,
    "n" : "interaction",
    "v" : "pp"
  }, {
    "s" : 27347,
    "po" : 34984,
    "n" : "corr_T6",
    "v" : "1.0",
    "d" : "double"
  }, {
    "s" : 27347,
    "po" : 34984,
    "n" : "count_T48",
    "v" : ""
  }, {
    "s" : 27347,
    "po" : 34983,
    "n" : "count_T6",
    "v" : ""
  }, {
    "s" : 27347,
    "po" : 34983,
    "n" : "source",
    "v" : ""
  }, {
    "s" : 27347,
    "po" : 34983,
    "n" : "type",
    "v" : ""
  }, {
    "s" : 27347,
    "po" : 34983,
    "n" : "state2",
    "v" : ""
  }, {
    "s" : 27347,
    "po" : 34983,
    "n" : "pvalueT0",
    "v" : ""
  }, {
    "s" : 27347,
    "po" : 34983,
    "n" : "state1",
    "v" : ""
  }, {
    "s" : 27347,
    "po" : 34983,
    "n" : "shared name",
    "v" : "RXRa-P19 (pp) Rgma"
  }, {
    "s" : 27347,
    "po" : 34983,
    "n" : "gene_target",
    "v" : ""
  }, {
    "s" : 27347,
    "po" : 34983,
    "n" : "pvalueT48",
    "v" : ""
  }, {
    "s" : 27347,
    "po" : 34983,
    "n" : "selected",
    "v" : "false",
    "d" : "boolean"
  }, {
    "s" : 27347,
    "po" : 34983,
    "n" : "count_T0",
    "v" : ""
  }, {
    "s" : 27347,
    "po" : 34983,
    "n" : "corr_T0",
    "v" : "1.0",
    "d" : "double"
  }, {
    "s" : 27347,
    "po" : 34983,
    "n" : "corr_T48",
    "v" : "1.0",
    "d" : "double"
  }, {
    "s" : 27347,
    "po" : 34983,
    "n" : "gene2",
    "v" : ""
  }, {
    "s" : 27347,
    "po" : 34983,
    "n" : "gene1",
    "v" : ""
  }, {
    "s" : 27347,
    "po" : 34983,
    "n" : "is_inhibition",
    "v" : "no"
  }, {
    "s" : 27347,
    "po" : 34983,
    "n" : "pvalueT6",
    "v" : ""
  }, {
    "s" : 27347,
    "po" : 34983,
    "n" : "TF",
    "v" : ""
  }, {
    "s" : 27347,
    "po" : 34983,
    "n" : "TG",
    "v" : ""
  }, {
    "s" : 27347,
    "po" : 34983,
    "n" : "name",
    "v" : "RXRa-P19 (pp) Rgma"
  }, {
    "s" : 27347,
    "po" : 34983,
    "n" : "interaction",
    "v" : "pp"
  }, {
    "s" : 27347,
    "po" : 34983,
    "n" : "corr_T6",
    "v" : "1.0",
    "d" : "double"
  }, {
    "s" : 27347,
    "po" : 34983,
    "n" : "count_T48",
    "v" : ""
  }, {
    "s" : 27347,
    "po" : 34982,
    "n" : "count_T6",
    "v" : ""
  }, {
    "s" : 27347,
    "po" : 34982,
    "n" : "source",
    "v" : ""
  }, {
    "s" : 27347,
    "po" : 34982,
    "n" : "type",
    "v" : ""
  }, {
    "s" : 27347,
    "po" : 34982,
    "n" : "state2",
    "v" : ""
  }, {
    "s" : 27347,
    "po" : 34982,
    "n" : "pvalueT0",
    "v" : ""
  }, {
    "s" : 27347,
    "po" : 34982,
    "n" : "state1",
    "v" : ""
  }, {
    "s" : 27347,
    "po" : 34982,
    "n" : "shared name",
    "v" : "RXRa-P19 (pp) Col12a1"
  }, {
    "s" : 27347,
    "po" : 34982,
    "n" : "gene_target",
    "v" : ""
  }, {
    "s" : 27347,
    "po" : 34982,
    "n" : "pvalueT48",
    "v" : ""
  }, {
    "s" : 27347,
    "po" : 34982,
    "n" : "selected",
    "v" : "false",
    "d" : "boolean"
  }, {
    "s" : 27347,
    "po" : 34982,
    "n" : "count_T0",
    "v" : ""
  }, {
    "s" : 27347,
    "po" : 34982,
    "n" : "corr_T0",
    "v" : "1.0",
    "d" : "double"
  }, {
    "s" : 27347,
    "po" : 34982,
    "n" : "corr_T48",
    "v" : "1.0",
    "d" : "double"
  }, {
    "s" : 27347,
    "po" : 34982,
    "n" : "gene2",
    "v" : ""
  }, {
    "s" : 27347,
    "po" : 34982,
    "n" : "gene1",
    "v" : ""
  }, {
    "s" : 27347,
    "po" : 34982,
    "n" : "is_inhibition",
    "v" : "no"
  }, {
    "s" : 27347,
    "po" : 34982,
    "n" : "pvalueT6",
    "v" : ""
  }, {
    "s" : 27347,
    "po" : 34982,
    "n" : "TF",
    "v" : ""
  }, {
    "s" : 27347,
    "po" : 34982,
    "n" : "TG",
    "v" : ""
  }, {
    "s" : 27347,
    "po" : 34982,
    "n" : "name",
    "v" : "RXRa-P19 (pp) Col12a1"
  }, {
    "s" : 27347,
    "po" : 34982,
    "n" : "interaction",
    "v" : "pp"
  }, {
    "s" : 27347,
    "po" : 34982,
    "n" : "corr_T6",
    "v" : "1.0",
    "d" : "double"
  }, {
    "s" : 27347,
    "po" : 34982,
    "n" : "count_T48",
    "v" : ""
  }, {
    "s" : 27347,
    "po" : 34981,
    "n" : "count_T6",
    "v" : ""
  }, {
    "s" : 27347,
    "po" : 34981,
    "n" : "source",
    "v" : ""
  }, {
    "s" : 27347,
    "po" : 34981,
    "n" : "type",
    "v" : ""
  }, {
    "s" : 27347,
    "po" : 34981,
    "n" : "state2",
    "v" : ""
  }, {
    "s" : 27347,
    "po" : 34981,
    "n" : "pvalueT0",
    "v" : ""
  }, {
    "s" : 27347,
    "po" : 34981,
    "n" : "state1",
    "v" : ""
  }, {
    "s" : 27347,
    "po" : 34981,
    "n" : "shared name",
    "v" : "RXRa-P19 (pp) Glis2"
  }, {
    "s" : 27347,
    "po" : 34981,
    "n" : "gene_target",
    "v" : ""
  }, {
    "s" : 27347,
    "po" : 34981,
    "n" : "pvalueT48",
    "v" : ""
  }, {
    "s" : 27347,
    "po" : 34981,
    "n" : "selected",
    "v" : "false",
    "d" : "boolean"
  }, {
    "s" : 27347,
    "po" : 34981,
    "n" : "count_T0",
    "v" : ""
  }, {
    "s" : 27347,
    "po" : 34981,
    "n" : "corr_T0",
    "v" : "1.0",
    "d" : "double"
  }, {
    "s" : 27347,
    "po" : 34981,
    "n" : "corr_T48",
    "v" : "1.0",
    "d" : "double"
  }, {
    "s" : 27347,
    "po" : 34981,
    "n" : "gene2",
    "v" : ""
  }, {
    "s" : 27347,
    "po" : 34981,
    "n" : "gene1",
    "v" : ""
  }, {
    "s" : 27347,
    "po" : 34981,
    "n" : "is_inhibition",
    "v" : "no"
  }, {
    "s" : 27347,
    "po" : 34981,
    "n" : "pvalueT6",
    "v" : ""
  }, {
    "s" : 27347,
    "po" : 34981,
    "n" : "TF",
    "v" : ""
  }, {
    "s" : 27347,
    "po" : 34981,
    "n" : "TG",
    "v" : ""
  }, {
    "s" : 27347,
    "po" : 34981,
    "n" : "name",
    "v" : "RXRa-P19 (pp) Glis2"
  }, {
    "s" : 27347,
    "po" : 34981,
    "n" : "interaction",
    "v" : "pp"
  }, {
    "s" : 27347,
    "po" : 34981,
    "n" : "corr_T6",
    "v" : "1.0",
    "d" : "double"
  }, {
    "s" : 27347,
    "po" : 34981,
    "n" : "count_T48",
    "v" : ""
  }, {
    "s" : 27347,
    "po" : 34980,
    "n" : "count_T6",
    "v" : ""
  }, {
    "s" : 27347,
    "po" : 34980,
    "n" : "source",
    "v" : ""
  }, {
    "s" : 27347,
    "po" : 34980,
    "n" : "type",
    "v" : ""
  }, {
    "s" : 27347,
    "po" : 34980,
    "n" : "state2",
    "v" : ""
  }, {
    "s" : 27347,
    "po" : 34980,
    "n" : "pvalueT0",
    "v" : ""
  }, {
    "s" : 27347,
    "po" : 34980,
    "n" : "state1",
    "v" : ""
  }, {
    "s" : 27347,
    "po" : 34980,
    "n" : "shared name",
    "v" : "RXRa-P19 (pp) Nrp2"
  }, {
    "s" : 27347,
    "po" : 34980,
    "n" : "gene_target",
    "v" : ""
  }, {
    "s" : 27347,
    "po" : 34980,
    "n" : "pvalueT48",
    "v" : ""
  }, {
    "s" : 27347,
    "po" : 34980,
    "n" : "selected",
    "v" : "false",
    "d" : "boolean"
  }, {
    "s" : 27347,
    "po" : 34980,
    "n" : "count_T0",
    "v" : ""
  }, {
    "s" : 27347,
    "po" : 34980,
    "n" : "corr_T0",
    "v" : "1.0",
    "d" : "double"
  }, {
    "s" : 27347,
    "po" : 34980,
    "n" : "corr_T48",
    "v" : "1.0",
    "d" : "double"
  }, {
    "s" : 27347,
    "po" : 34980,
    "n" : "gene2",
    "v" : ""
  }, {
    "s" : 27347,
    "po" : 34980,
    "n" : "gene1",
    "v" : ""
  }, {
    "s" : 27347,
    "po" : 34980,
    "n" : "is_inhibition",
    "v" : "no"
  }, {
    "s" : 27347,
    "po" : 34980,
    "n" : "pvalueT6",
    "v" : ""
  }, {
    "s" : 27347,
    "po" : 34980,
    "n" : "TF",
    "v" : ""
  }, {
    "s" : 27347,
    "po" : 34980,
    "n" : "TG",
    "v" : ""
  }, {
    "s" : 27347,
    "po" : 34980,
    "n" : "name",
    "v" : "RXRa-P19 (pp) Nrp2"
  }, {
    "s" : 27347,
    "po" : 34980,
    "n" : "interaction",
    "v" : "pp"
  }, {
    "s" : 27347,
    "po" : 34980,
    "n" : "corr_T6",
    "v" : "1.0",
    "d" : "double"
  }, {
    "s" : 27347,
    "po" : 34980,
    "n" : "count_T48",
    "v" : ""
  }, {
    "s" : 27347,
    "po" : 34979,
    "n" : "count_T6",
    "v" : ""
  }, {
    "s" : 27347,
    "po" : 34979,
    "n" : "source",
    "v" : ""
  }, {
    "s" : 27347,
    "po" : 34979,
    "n" : "type",
    "v" : ""
  }, {
    "s" : 27347,
    "po" : 34979,
    "n" : "state2",
    "v" : ""
  }, {
    "s" : 27347,
    "po" : 34979,
    "n" : "pvalueT0",
    "v" : ""
  }, {
    "s" : 27347,
    "po" : 34979,
    "n" : "state1",
    "v" : ""
  }, {
    "s" : 27347,
    "po" : 34979,
    "n" : "shared name",
    "v" : "RXRa-P19 (pp) Id1"
  }, {
    "s" : 27347,
    "po" : 34979,
    "n" : "gene_target",
    "v" : ""
  }, {
    "s" : 27347,
    "po" : 34979,
    "n" : "pvalueT48",
    "v" : ""
  }, {
    "s" : 27347,
    "po" : 34979,
    "n" : "selected",
    "v" : "false",
    "d" : "boolean"
  }, {
    "s" : 27347,
    "po" : 34979,
    "n" : "count_T0",
    "v" : ""
  }, {
    "s" : 27347,
    "po" : 34979,
    "n" : "corr_T0",
    "v" : "1.0",
    "d" : "double"
  }, {
    "s" : 27347,
    "po" : 34979,
    "n" : "corr_T48",
    "v" : "1.0",
    "d" : "double"
  }, {
    "s" : 27347,
    "po" : 34979,
    "n" : "gene2",
    "v" : ""
  }, {
    "s" : 27347,
    "po" : 34979,
    "n" : "gene1",
    "v" : ""
  }, {
    "s" : 27347,
    "po" : 34979,
    "n" : "is_inhibition",
    "v" : "no"
  }, {
    "s" : 27347,
    "po" : 34979,
    "n" : "pvalueT6",
    "v" : ""
  }, {
    "s" : 27347,
    "po" : 34979,
    "n" : "TF",
    "v" : ""
  }, {
    "s" : 27347,
    "po" : 34979,
    "n" : "TG",
    "v" : ""
  }, {
    "s" : 27347,
    "po" : 34979,
    "n" : "name",
    "v" : "RXRa-P19 (pp) Id1"
  }, {
    "s" : 27347,
    "po" : 34979,
    "n" : "interaction",
    "v" : "pp"
  }, {
    "s" : 27347,
    "po" : 34979,
    "n" : "corr_T6",
    "v" : "1.0",
    "d" : "double"
  }, {
    "s" : 27347,
    "po" : 34979,
    "n" : "count_T48",
    "v" : ""
  }, {
    "s" : 27347,
    "po" : 34978,
    "n" : "count_T6",
    "v" : ""
  }, {
    "s" : 27347,
    "po" : 34978,
    "n" : "source",
    "v" : ""
  }, {
    "s" : 27347,
    "po" : 34978,
    "n" : "type",
    "v" : ""
  }, {
    "s" : 27347,
    "po" : 34978,
    "n" : "state2",
    "v" : ""
  }, {
    "s" : 27347,
    "po" : 34978,
    "n" : "pvalueT0",
    "v" : ""
  }, {
    "s" : 27347,
    "po" : 34978,
    "n" : "state1",
    "v" : ""
  }, {
    "s" : 27347,
    "po" : 34978,
    "n" : "shared name",
    "v" : "RXRa-P19 (pp) Fndc5"
  }, {
    "s" : 27347,
    "po" : 34978,
    "n" : "gene_target",
    "v" : ""
  }, {
    "s" : 27347,
    "po" : 34978,
    "n" : "pvalueT48",
    "v" : ""
  }, {
    "s" : 27347,
    "po" : 34978,
    "n" : "selected",
    "v" : "false",
    "d" : "boolean"
  }, {
    "s" : 27347,
    "po" : 34978,
    "n" : "count_T0",
    "v" : ""
  }, {
    "s" : 27347,
    "po" : 34978,
    "n" : "corr_T0",
    "v" : "1.0",
    "d" : "double"
  }, {
    "s" : 27347,
    "po" : 34978,
    "n" : "corr_T48",
    "v" : "1.0",
    "d" : "double"
  }, {
    "s" : 27347,
    "po" : 34978,
    "n" : "gene2",
    "v" : ""
  }, {
    "s" : 27347,
    "po" : 34978,
    "n" : "gene1",
    "v" : ""
  }, {
    "s" : 27347,
    "po" : 34978,
    "n" : "is_inhibition",
    "v" : "no"
  }, {
    "s" : 27347,
    "po" : 34978,
    "n" : "pvalueT6",
    "v" : ""
  }, {
    "s" : 27347,
    "po" : 34978,
    "n" : "TF",
    "v" : ""
  }, {
    "s" : 27347,
    "po" : 34978,
    "n" : "TG",
    "v" : ""
  }, {
    "s" : 27347,
    "po" : 34978,
    "n" : "name",
    "v" : "RXRa-P19 (pp) Fndc5"
  }, {
    "s" : 27347,
    "po" : 34978,
    "n" : "interaction",
    "v" : "pp"
  }, {
    "s" : 27347,
    "po" : 34978,
    "n" : "corr_T6",
    "v" : "1.0",
    "d" : "double"
  }, {
    "s" : 27347,
    "po" : 34978,
    "n" : "count_T48",
    "v" : ""
  }, {
    "s" : 27347,
    "po" : 34977,
    "n" : "count_T6",
    "v" : ""
  }, {
    "s" : 27347,
    "po" : 34977,
    "n" : "source",
    "v" : ""
  }, {
    "s" : 27347,
    "po" : 34977,
    "n" : "type",
    "v" : ""
  }, {
    "s" : 27347,
    "po" : 34977,
    "n" : "state2",
    "v" : ""
  }, {
    "s" : 27347,
    "po" : 34977,
    "n" : "pvalueT0",
    "v" : ""
  }, {
    "s" : 27347,
    "po" : 34977,
    "n" : "state1",
    "v" : ""
  }, {
    "s" : 27347,
    "po" : 34977,
    "n" : "shared name",
    "v" : "RXRa-P19 (pp) Stox2"
  }, {
    "s" : 27347,
    "po" : 34977,
    "n" : "gene_target",
    "v" : ""
  }, {
    "s" : 27347,
    "po" : 34977,
    "n" : "pvalueT48",
    "v" : ""
  }, {
    "s" : 27347,
    "po" : 34977,
    "n" : "selected",
    "v" : "false",
    "d" : "boolean"
  }, {
    "s" : 27347,
    "po" : 34977,
    "n" : "count_T0",
    "v" : ""
  }, {
    "s" : 27347,
    "po" : 34977,
    "n" : "corr_T0",
    "v" : "1.0",
    "d" : "double"
  }, {
    "s" : 27347,
    "po" : 34977,
    "n" : "corr_T48",
    "v" : "1.0",
    "d" : "double"
  }, {
    "s" : 27347,
    "po" : 34977,
    "n" : "gene2",
    "v" : ""
  }, {
    "s" : 27347,
    "po" : 34977,
    "n" : "gene1",
    "v" : ""
  }, {
    "s" : 27347,
    "po" : 34977,
    "n" : "is_inhibition",
    "v" : "no"
  }, {
    "s" : 27347,
    "po" : 34977,
    "n" : "pvalueT6",
    "v" : ""
  }, {
    "s" : 27347,
    "po" : 34977,
    "n" : "TF",
    "v" : ""
  }, {
    "s" : 27347,
    "po" : 34977,
    "n" : "TG",
    "v" : ""
  }, {
    "s" : 27347,
    "po" : 34977,
    "n" : "name",
    "v" : "RXRa-P19 (pp) Stox2"
  }, {
    "s" : 27347,
    "po" : 34977,
    "n" : "interaction",
    "v" : "pp"
  }, {
    "s" : 27347,
    "po" : 34977,
    "n" : "corr_T6",
    "v" : "1.0",
    "d" : "double"
  }, {
    "s" : 27347,
    "po" : 34977,
    "n" : "count_T48",
    "v" : ""
  }, {
    "s" : 27347,
    "po" : 34976,
    "n" : "count_T6",
    "v" : ""
  }, {
    "s" : 27347,
    "po" : 34976,
    "n" : "source",
    "v" : ""
  }, {
    "s" : 27347,
    "po" : 34976,
    "n" : "type",
    "v" : ""
  }, {
    "s" : 27347,
    "po" : 34976,
    "n" : "state2",
    "v" : ""
  }, {
    "s" : 27347,
    "po" : 34976,
    "n" : "pvalueT0",
    "v" : ""
  }, {
    "s" : 27347,
    "po" : 34976,
    "n" : "state1",
    "v" : ""
  }, {
    "s" : 27347,
    "po" : 34976,
    "n" : "shared name",
    "v" : "RXRa-P19 (pp) Alpl"
  }, {
    "s" : 27347,
    "po" : 34976,
    "n" : "gene_target",
    "v" : ""
  }, {
    "s" : 27347,
    "po" : 34976,
    "n" : "pvalueT48",
    "v" : ""
  }, {
    "s" : 27347,
    "po" : 34976,
    "n" : "selected",
    "v" : "false",
    "d" : "boolean"
  }, {
    "s" : 27347,
    "po" : 34976,
    "n" : "count_T0",
    "v" : ""
  }, {
    "s" : 27347,
    "po" : 34976,
    "n" : "corr_T0",
    "v" : "1.0",
    "d" : "double"
  }, {
    "s" : 27347,
    "po" : 34976,
    "n" : "corr_T48",
    "v" : "1.0",
    "d" : "double"
  }, {
    "s" : 27347,
    "po" : 34976,
    "n" : "gene2",
    "v" : ""
  }, {
    "s" : 27347,
    "po" : 34976,
    "n" : "gene1",
    "v" : ""
  }, {
    "s" : 27347,
    "po" : 34976,
    "n" : "is_inhibition",
    "v" : "no"
  }, {
    "s" : 27347,
    "po" : 34976,
    "n" : "pvalueT6",
    "v" : ""
  }, {
    "s" : 27347,
    "po" : 34976,
    "n" : "TF",
    "v" : ""
  }, {
    "s" : 27347,
    "po" : 34976,
    "n" : "TG",
    "v" : ""
  }, {
    "s" : 27347,
    "po" : 34976,
    "n" : "name",
    "v" : "RXRa-P19 (pp) Alpl"
  }, {
    "s" : 27347,
    "po" : 34976,
    "n" : "interaction",
    "v" : "pp"
  }, {
    "s" : 27347,
    "po" : 34976,
    "n" : "corr_T6",
    "v" : "1.0",
    "d" : "double"
  }, {
    "s" : 27347,
    "po" : 34976,
    "n" : "count_T48",
    "v" : ""
  }, {
    "s" : 27347,
    "po" : 34975,
    "n" : "count_T6",
    "v" : ""
  }, {
    "s" : 27347,
    "po" : 34975,
    "n" : "source",
    "v" : ""
  }, {
    "s" : 27347,
    "po" : 34975,
    "n" : "type",
    "v" : ""
  }, {
    "s" : 27347,
    "po" : 34975,
    "n" : "state2",
    "v" : ""
  }, {
    "s" : 27347,
    "po" : 34975,
    "n" : "pvalueT0",
    "v" : ""
  }, {
    "s" : 27347,
    "po" : 34975,
    "n" : "state1",
    "v" : ""
  }, {
    "s" : 27347,
    "po" : 34975,
    "n" : "shared name",
    "v" : "RXRa-P19 (pp) Grifin"
  }, {
    "s" : 27347,
    "po" : 34975,
    "n" : "gene_target",
    "v" : ""
  }, {
    "s" : 27347,
    "po" : 34975,
    "n" : "pvalueT48",
    "v" : ""
  }, {
    "s" : 27347,
    "po" : 34975,
    "n" : "selected",
    "v" : "false",
    "d" : "boolean"
  }, {
    "s" : 27347,
    "po" : 34975,
    "n" : "count_T0",
    "v" : ""
  }, {
    "s" : 27347,
    "po" : 34975,
    "n" : "corr_T0",
    "v" : "1.0",
    "d" : "double"
  }, {
    "s" : 27347,
    "po" : 34975,
    "n" : "corr_T48",
    "v" : "1.0",
    "d" : "double"
  }, {
    "s" : 27347,
    "po" : 34975,
    "n" : "gene2",
    "v" : ""
  }, {
    "s" : 27347,
    "po" : 34975,
    "n" : "gene1",
    "v" : ""
  }, {
    "s" : 27347,
    "po" : 34975,
    "n" : "is_inhibition",
    "v" : "no"
  }, {
    "s" : 27347,
    "po" : 34975,
    "n" : "pvalueT6",
    "v" : ""
  }, {
    "s" : 27347,
    "po" : 34975,
    "n" : "TF",
    "v" : ""
  }, {
    "s" : 27347,
    "po" : 34975,
    "n" : "TG",
    "v" : ""
  }, {
    "s" : 27347,
    "po" : 34975,
    "n" : "name",
    "v" : "RXRa-P19 (pp) Grifin"
  }, {
    "s" : 27347,
    "po" : 34975,
    "n" : "interaction",
    "v" : "pp"
  }, {
    "s" : 27347,
    "po" : 34975,
    "n" : "corr_T6",
    "v" : "1.0",
    "d" : "double"
  }, {
    "s" : 27347,
    "po" : 34975,
    "n" : "count_T48",
    "v" : ""
  }, {
    "s" : 27347,
    "po" : 34974,
    "n" : "count_T6",
    "v" : ""
  }, {
    "s" : 27347,
    "po" : 34974,
    "n" : "source",
    "v" : ""
  }, {
    "s" : 27347,
    "po" : 34974,
    "n" : "type",
    "v" : ""
  }, {
    "s" : 27347,
    "po" : 34974,
    "n" : "state2",
    "v" : ""
  }, {
    "s" : 27347,
    "po" : 34974,
    "n" : "pvalueT0",
    "v" : ""
  }, {
    "s" : 27347,
    "po" : 34974,
    "n" : "state1",
    "v" : ""
  }, {
    "s" : 27347,
    "po" : 34974,
    "n" : "shared name",
    "v" : "RXRa-P19 (pp) Tmod4"
  }, {
    "s" : 27347,
    "po" : 34974,
    "n" : "gene_target",
    "v" : ""
  }, {
    "s" : 27347,
    "po" : 34974,
    "n" : "pvalueT48",
    "v" : ""
  }, {
    "s" : 27347,
    "po" : 34974,
    "n" : "selected",
    "v" : "false",
    "d" : "boolean"
  }, {
    "s" : 27347,
    "po" : 34974,
    "n" : "count_T0",
    "v" : ""
  }, {
    "s" : 27347,
    "po" : 34974,
    "n" : "corr_T0",
    "v" : "1.0",
    "d" : "double"
  }, {
    "s" : 27347,
    "po" : 34974,
    "n" : "corr_T48",
    "v" : "1.0",
    "d" : "double"
  }, {
    "s" : 27347,
    "po" : 34974,
    "n" : "gene2",
    "v" : ""
  }, {
    "s" : 27347,
    "po" : 34974,
    "n" : "gene1",
    "v" : ""
  }, {
    "s" : 27347,
    "po" : 34974,
    "n" : "is_inhibition",
    "v" : "no"
  }, {
    "s" : 27347,
    "po" : 34974,
    "n" : "pvalueT6",
    "v" : ""
  }, {
    "s" : 27347,
    "po" : 34974,
    "n" : "TF",
    "v" : ""
  }, {
    "s" : 27347,
    "po" : 34974,
    "n" : "TG",
    "v" : ""
  }, {
    "s" : 27347,
    "po" : 34974,
    "n" : "name",
    "v" : "RXRa-P19 (pp) Tmod4"
  }, {
    "s" : 27347,
    "po" : 34974,
    "n" : "interaction",
    "v" : "pp"
  }, {
    "s" : 27347,
    "po" : 34974,
    "n" : "corr_T6",
    "v" : "1.0",
    "d" : "double"
  }, {
    "s" : 27347,
    "po" : 34974,
    "n" : "count_T48",
    "v" : ""
  }, {
    "s" : 27347,
    "po" : 34973,
    "n" : "count_T6",
    "v" : ""
  }, {
    "s" : 27347,
    "po" : 34973,
    "n" : "source",
    "v" : ""
  }, {
    "s" : 27347,
    "po" : 34973,
    "n" : "type",
    "v" : ""
  }, {
    "s" : 27347,
    "po" : 34973,
    "n" : "state2",
    "v" : ""
  }, {
    "s" : 27347,
    "po" : 34973,
    "n" : "pvalueT0",
    "v" : ""
  }, {
    "s" : 27347,
    "po" : 34973,
    "n" : "state1",
    "v" : ""
  }, {
    "s" : 27347,
    "po" : 34973,
    "n" : "shared name",
    "v" : "RXRa-P19 (pp) Car3"
  }, {
    "s" : 27347,
    "po" : 34973,
    "n" : "gene_target",
    "v" : ""
  }, {
    "s" : 27347,
    "po" : 34973,
    "n" : "pvalueT48",
    "v" : ""
  }, {
    "s" : 27347,
    "po" : 34973,
    "n" : "selected",
    "v" : "false",
    "d" : "boolean"
  }, {
    "s" : 27347,
    "po" : 34973,
    "n" : "count_T0",
    "v" : ""
  }, {
    "s" : 27347,
    "po" : 34973,
    "n" : "corr_T0",
    "v" : "1.0",
    "d" : "double"
  }, {
    "s" : 27347,
    "po" : 34973,
    "n" : "corr_T48",
    "v" : "1.0",
    "d" : "double"
  }, {
    "s" : 27347,
    "po" : 34973,
    "n" : "gene2",
    "v" : ""
  }, {
    "s" : 27347,
    "po" : 34973,
    "n" : "gene1",
    "v" : ""
  }, {
    "s" : 27347,
    "po" : 34973,
    "n" : "is_inhibition",
    "v" : "no"
  }, {
    "s" : 27347,
    "po" : 34973,
    "n" : "pvalueT6",
    "v" : ""
  }, {
    "s" : 27347,
    "po" : 34973,
    "n" : "TF",
    "v" : ""
  }, {
    "s" : 27347,
    "po" : 34973,
    "n" : "TG",
    "v" : ""
  }, {
    "s" : 27347,
    "po" : 34973,
    "n" : "name",
    "v" : "RXRa-P19 (pp) Car3"
  }, {
    "s" : 27347,
    "po" : 34973,
    "n" : "interaction",
    "v" : "pp"
  }, {
    "s" : 27347,
    "po" : 34973,
    "n" : "corr_T6",
    "v" : "1.0",
    "d" : "double"
  }, {
    "s" : 27347,
    "po" : 34973,
    "n" : "count_T48",
    "v" : ""
  }, {
    "s" : 27347,
    "po" : 34972,
    "n" : "count_T6",
    "v" : ""
  }, {
    "s" : 27347,
    "po" : 34972,
    "n" : "source",
    "v" : ""
  }, {
    "s" : 27347,
    "po" : 34972,
    "n" : "type",
    "v" : ""
  }, {
    "s" : 27347,
    "po" : 34972,
    "n" : "state2",
    "v" : ""
  }, {
    "s" : 27347,
    "po" : 34972,
    "n" : "pvalueT0",
    "v" : ""
  }, {
    "s" : 27347,
    "po" : 34972,
    "n" : "state1",
    "v" : ""
  }, {
    "s" : 27347,
    "po" : 34972,
    "n" : "shared name",
    "v" : "RXRa-P19 (pp) Man1a"
  }, {
    "s" : 27347,
    "po" : 34972,
    "n" : "gene_target",
    "v" : ""
  }, {
    "s" : 27347,
    "po" : 34972,
    "n" : "pvalueT48",
    "v" : ""
  }, {
    "s" : 27347,
    "po" : 34972,
    "n" : "selected",
    "v" : "false",
    "d" : "boolean"
  }, {
    "s" : 27347,
    "po" : 34972,
    "n" : "count_T0",
    "v" : ""
  }, {
    "s" : 27347,
    "po" : 34972,
    "n" : "corr_T0",
    "v" : "1.0",
    "d" : "double"
  }, {
    "s" : 27347,
    "po" : 34972,
    "n" : "corr_T48",
    "v" : "1.0",
    "d" : "double"
  }, {
    "s" : 27347,
    "po" : 34972,
    "n" : "gene2",
    "v" : ""
  }, {
    "s" : 27347,
    "po" : 34972,
    "n" : "gene1",
    "v" : ""
  }, {
    "s" : 27347,
    "po" : 34972,
    "n" : "is_inhibition",
    "v" : "no"
  }, {
    "s" : 27347,
    "po" : 34972,
    "n" : "pvalueT6",
    "v" : ""
  }, {
    "s" : 27347,
    "po" : 34972,
    "n" : "TF",
    "v" : ""
  }, {
    "s" : 27347,
    "po" : 34972,
    "n" : "TG",
    "v" : ""
  }, {
    "s" : 27347,
    "po" : 34972,
    "n" : "name",
    "v" : "RXRa-P19 (pp) Man1a"
  }, {
    "s" : 27347,
    "po" : 34972,
    "n" : "interaction",
    "v" : "pp"
  }, {
    "s" : 27347,
    "po" : 34972,
    "n" : "corr_T6",
    "v" : "1.0",
    "d" : "double"
  }, {
    "s" : 27347,
    "po" : 34972,
    "n" : "count_T48",
    "v" : ""
  }, {
    "s" : 27347,
    "po" : 34971,
    "n" : "count_T6",
    "v" : ""
  }, {
    "s" : 27347,
    "po" : 34971,
    "n" : "source",
    "v" : ""
  }, {
    "s" : 27347,
    "po" : 34971,
    "n" : "type",
    "v" : ""
  }, {
    "s" : 27347,
    "po" : 34971,
    "n" : "state2",
    "v" : ""
  }, {
    "s" : 27347,
    "po" : 34971,
    "n" : "pvalueT0",
    "v" : ""
  }, {
    "s" : 27347,
    "po" : 34971,
    "n" : "state1",
    "v" : ""
  }, {
    "s" : 27347,
    "po" : 34971,
    "n" : "shared name",
    "v" : "RXRa-P19 (pp) Vgll4"
  }, {
    "s" : 27347,
    "po" : 34971,
    "n" : "gene_target",
    "v" : ""
  }, {
    "s" : 27347,
    "po" : 34971,
    "n" : "pvalueT48",
    "v" : ""
  }, {
    "s" : 27347,
    "po" : 34971,
    "n" : "selected",
    "v" : "false",
    "d" : "boolean"
  }, {
    "s" : 27347,
    "po" : 34971,
    "n" : "count_T0",
    "v" : ""
  }, {
    "s" : 27347,
    "po" : 34971,
    "n" : "corr_T0",
    "v" : "1.0",
    "d" : "double"
  }, {
    "s" : 27347,
    "po" : 34971,
    "n" : "corr_T48",
    "v" : "1.0",
    "d" : "double"
  }, {
    "s" : 27347,
    "po" : 34971,
    "n" : "gene2",
    "v" : ""
  }, {
    "s" : 27347,
    "po" : 34971,
    "n" : "gene1",
    "v" : ""
  }, {
    "s" : 27347,
    "po" : 34971,
    "n" : "is_inhibition",
    "v" : "no"
  }, {
    "s" : 27347,
    "po" : 34971,
    "n" : "pvalueT6",
    "v" : ""
  }, {
    "s" : 27347,
    "po" : 34971,
    "n" : "TF",
    "v" : ""
  }, {
    "s" : 27347,
    "po" : 34971,
    "n" : "TG",
    "v" : ""
  }, {
    "s" : 27347,
    "po" : 34971,
    "n" : "name",
    "v" : "RXRa-P19 (pp) Vgll4"
  }, {
    "s" : 27347,
    "po" : 34971,
    "n" : "interaction",
    "v" : "pp"
  }, {
    "s" : 27347,
    "po" : 34971,
    "n" : "corr_T6",
    "v" : "1.0",
    "d" : "double"
  }, {
    "s" : 27347,
    "po" : 34971,
    "n" : "count_T48",
    "v" : ""
  }, {
    "s" : 27347,
    "po" : 34970,
    "n" : "count_T6",
    "v" : ""
  }, {
    "s" : 27347,
    "po" : 34970,
    "n" : "source",
    "v" : ""
  }, {
    "s" : 27347,
    "po" : 34970,
    "n" : "type",
    "v" : ""
  }, {
    "s" : 27347,
    "po" : 34970,
    "n" : "state2",
    "v" : ""
  }, {
    "s" : 27347,
    "po" : 34970,
    "n" : "pvalueT0",
    "v" : ""
  }, {
    "s" : 27347,
    "po" : 34970,
    "n" : "state1",
    "v" : ""
  }, {
    "s" : 27347,
    "po" : 34970,
    "n" : "shared name",
    "v" : "RXRa-P19 (pp) Tal2"
  }, {
    "s" : 27347,
    "po" : 34970,
    "n" : "gene_target",
    "v" : ""
  }, {
    "s" : 27347,
    "po" : 34970,
    "n" : "pvalueT48",
    "v" : ""
  }, {
    "s" : 27347,
    "po" : 34970,
    "n" : "selected",
    "v" : "false",
    "d" : "boolean"
  }, {
    "s" : 27347,
    "po" : 34970,
    "n" : "count_T0",
    "v" : ""
  }, {
    "s" : 27347,
    "po" : 34970,
    "n" : "corr_T0",
    "v" : "1.0",
    "d" : "double"
  }, {
    "s" : 27347,
    "po" : 34970,
    "n" : "corr_T48",
    "v" : "1.0",
    "d" : "double"
  }, {
    "s" : 27347,
    "po" : 34970,
    "n" : "gene2",
    "v" : ""
  }, {
    "s" : 27347,
    "po" : 34970,
    "n" : "gene1",
    "v" : ""
  }, {
    "s" : 27347,
    "po" : 34970,
    "n" : "is_inhibition",
    "v" : "no"
  }, {
    "s" : 27347,
    "po" : 34970,
    "n" : "pvalueT6",
    "v" : ""
  }, {
    "s" : 27347,
    "po" : 34970,
    "n" : "TF",
    "v" : ""
  }, {
    "s" : 27347,
    "po" : 34970,
    "n" : "TG",
    "v" : ""
  }, {
    "s" : 27347,
    "po" : 34970,
    "n" : "name",
    "v" : "RXRa-P19 (pp) Tal2"
  }, {
    "s" : 27347,
    "po" : 34970,
    "n" : "interaction",
    "v" : "pp"
  }, {
    "s" : 27347,
    "po" : 34970,
    "n" : "corr_T6",
    "v" : "1.0",
    "d" : "double"
  }, {
    "s" : 27347,
    "po" : 34970,
    "n" : "count_T48",
    "v" : ""
  }, {
    "s" : 27347,
    "po" : 34969,
    "n" : "count_T6",
    "v" : ""
  }, {
    "s" : 27347,
    "po" : 34969,
    "n" : "source",
    "v" : ""
  }, {
    "s" : 27347,
    "po" : 34969,
    "n" : "type",
    "v" : ""
  }, {
    "s" : 27347,
    "po" : 34969,
    "n" : "state2",
    "v" : ""
  }, {
    "s" : 27347,
    "po" : 34969,
    "n" : "pvalueT0",
    "v" : ""
  }, {
    "s" : 27347,
    "po" : 34969,
    "n" : "state1",
    "v" : ""
  }, {
    "s" : 27347,
    "po" : 34969,
    "n" : "shared name",
    "v" : "RXRa-P19 (pp) Nuak1"
  }, {
    "s" : 27347,
    "po" : 34969,
    "n" : "gene_target",
    "v" : ""
  }, {
    "s" : 27347,
    "po" : 34969,
    "n" : "pvalueT48",
    "v" : ""
  }, {
    "s" : 27347,
    "po" : 34969,
    "n" : "selected",
    "v" : "false",
    "d" : "boolean"
  }, {
    "s" : 27347,
    "po" : 34969,
    "n" : "count_T0",
    "v" : ""
  }, {
    "s" : 27347,
    "po" : 34969,
    "n" : "corr_T0",
    "v" : "1.0",
    "d" : "double"
  }, {
    "s" : 27347,
    "po" : 34969,
    "n" : "corr_T48",
    "v" : "1.0",
    "d" : "double"
  }, {
    "s" : 27347,
    "po" : 34969,
    "n" : "gene2",
    "v" : ""
  }, {
    "s" : 27347,
    "po" : 34969,
    "n" : "gene1",
    "v" : ""
  }, {
    "s" : 27347,
    "po" : 34969,
    "n" : "is_inhibition",
    "v" : "no"
  }, {
    "s" : 27347,
    "po" : 34969,
    "n" : "pvalueT6",
    "v" : ""
  }, {
    "s" : 27347,
    "po" : 34969,
    "n" : "TF",
    "v" : ""
  }, {
    "s" : 27347,
    "po" : 34969,
    "n" : "TG",
    "v" : ""
  }, {
    "s" : 27347,
    "po" : 34969,
    "n" : "name",
    "v" : "RXRa-P19 (pp) Nuak1"
  }, {
    "s" : 27347,
    "po" : 34969,
    "n" : "interaction",
    "v" : "pp"
  }, {
    "s" : 27347,
    "po" : 34969,
    "n" : "corr_T6",
    "v" : "1.0",
    "d" : "double"
  }, {
    "s" : 27347,
    "po" : 34969,
    "n" : "count_T48",
    "v" : ""
  }, {
    "s" : 27347,
    "po" : 34968,
    "n" : "count_T6",
    "v" : ""
  }, {
    "s" : 27347,
    "po" : 34968,
    "n" : "source",
    "v" : ""
  }, {
    "s" : 27347,
    "po" : 34968,
    "n" : "type",
    "v" : ""
  }, {
    "s" : 27347,
    "po" : 34968,
    "n" : "state2",
    "v" : ""
  }, {
    "s" : 27347,
    "po" : 34968,
    "n" : "pvalueT0",
    "v" : ""
  }, {
    "s" : 27347,
    "po" : 34968,
    "n" : "state1",
    "v" : ""
  }, {
    "s" : 27347,
    "po" : 34968,
    "n" : "shared name",
    "v" : "RXRa-P19 (pp) Man1c1"
  }, {
    "s" : 27347,
    "po" : 34968,
    "n" : "gene_target",
    "v" : ""
  }, {
    "s" : 27347,
    "po" : 34968,
    "n" : "pvalueT48",
    "v" : ""
  }, {
    "s" : 27347,
    "po" : 34968,
    "n" : "selected",
    "v" : "false",
    "d" : "boolean"
  }, {
    "s" : 27347,
    "po" : 34968,
    "n" : "count_T0",
    "v" : ""
  }, {
    "s" : 27347,
    "po" : 34968,
    "n" : "corr_T0",
    "v" : "1.0",
    "d" : "double"
  }, {
    "s" : 27347,
    "po" : 34968,
    "n" : "corr_T48",
    "v" : "1.0",
    "d" : "double"
  }, {
    "s" : 27347,
    "po" : 34968,
    "n" : "gene2",
    "v" : ""
  }, {
    "s" : 27347,
    "po" : 34968,
    "n" : "gene1",
    "v" : ""
  }, {
    "s" : 27347,
    "po" : 34968,
    "n" : "is_inhibition",
    "v" : "no"
  }, {
    "s" : 27347,
    "po" : 34968,
    "n" : "pvalueT6",
    "v" : ""
  }, {
    "s" : 27347,
    "po" : 34968,
    "n" : "TF",
    "v" : ""
  }, {
    "s" : 27347,
    "po" : 34968,
    "n" : "TG",
    "v" : ""
  }, {
    "s" : 27347,
    "po" : 34968,
    "n" : "name",
    "v" : "RXRa-P19 (pp) Man1c1"
  }, {
    "s" : 27347,
    "po" : 34968,
    "n" : "interaction",
    "v" : "pp"
  }, {
    "s" : 27347,
    "po" : 34968,
    "n" : "corr_T6",
    "v" : "1.0",
    "d" : "double"
  }, {
    "s" : 27347,
    "po" : 34968,
    "n" : "count_T48",
    "v" : ""
  }, {
    "s" : 27347,
    "po" : 34967,
    "n" : "count_T6",
    "v" : ""
  }, {
    "s" : 27347,
    "po" : 34967,
    "n" : "source",
    "v" : ""
  }, {
    "s" : 27347,
    "po" : 34967,
    "n" : "type",
    "v" : ""
  }, {
    "s" : 27347,
    "po" : 34967,
    "n" : "state2",
    "v" : ""
  }, {
    "s" : 27347,
    "po" : 34967,
    "n" : "pvalueT0",
    "v" : ""
  }, {
    "s" : 27347,
    "po" : 34967,
    "n" : "state1",
    "v" : ""
  }, {
    "s" : 27347,
    "po" : 34967,
    "n" : "shared name",
    "v" : "RXRa-P19 (pp) Notch1"
  }, {
    "s" : 27347,
    "po" : 34967,
    "n" : "gene_target",
    "v" : ""
  }, {
    "s" : 27347,
    "po" : 34967,
    "n" : "pvalueT48",
    "v" : ""
  }, {
    "s" : 27347,
    "po" : 34967,
    "n" : "selected",
    "v" : "false",
    "d" : "boolean"
  }, {
    "s" : 27347,
    "po" : 34967,
    "n" : "count_T0",
    "v" : ""
  }, {
    "s" : 27347,
    "po" : 34967,
    "n" : "corr_T0",
    "v" : "1.0",
    "d" : "double"
  }, {
    "s" : 27347,
    "po" : 34967,
    "n" : "corr_T48",
    "v" : "1.0",
    "d" : "double"
  }, {
    "s" : 27347,
    "po" : 34967,
    "n" : "gene2",
    "v" : ""
  }, {
    "s" : 27347,
    "po" : 34967,
    "n" : "gene1",
    "v" : ""
  }, {
    "s" : 27347,
    "po" : 34967,
    "n" : "is_inhibition",
    "v" : "no"
  }, {
    "s" : 27347,
    "po" : 34967,
    "n" : "pvalueT6",
    "v" : ""
  }, {
    "s" : 27347,
    "po" : 34967,
    "n" : "TF",
    "v" : ""
  }, {
    "s" : 27347,
    "po" : 34967,
    "n" : "TG",
    "v" : ""
  }, {
    "s" : 27347,
    "po" : 34967,
    "n" : "name",
    "v" : "RXRa-P19 (pp) Notch1"
  }, {
    "s" : 27347,
    "po" : 34967,
    "n" : "interaction",
    "v" : "pp"
  }, {
    "s" : 27347,
    "po" : 34967,
    "n" : "corr_T6",
    "v" : "1.0",
    "d" : "double"
  }, {
    "s" : 27347,
    "po" : 34967,
    "n" : "count_T48",
    "v" : ""
  }, {
    "s" : 27347,
    "po" : 34966,
    "n" : "count_T6",
    "v" : ""
  }, {
    "s" : 27347,
    "po" : 34966,
    "n" : "source",
    "v" : ""
  }, {
    "s" : 27347,
    "po" : 34966,
    "n" : "type",
    "v" : ""
  }, {
    "s" : 27347,
    "po" : 34966,
    "n" : "state2",
    "v" : ""
  }, {
    "s" : 27347,
    "po" : 34966,
    "n" : "pvalueT0",
    "v" : ""
  }, {
    "s" : 27347,
    "po" : 34966,
    "n" : "state1",
    "v" : ""
  }, {
    "s" : 27347,
    "po" : 34966,
    "n" : "shared name",
    "v" : "RXRa-P19 (pp) Cfl2"
  }, {
    "s" : 27347,
    "po" : 34966,
    "n" : "gene_target",
    "v" : ""
  }, {
    "s" : 27347,
    "po" : 34966,
    "n" : "pvalueT48",
    "v" : ""
  }, {
    "s" : 27347,
    "po" : 34966,
    "n" : "selected",
    "v" : "false",
    "d" : "boolean"
  }, {
    "s" : 27347,
    "po" : 34966,
    "n" : "count_T0",
    "v" : ""
  }, {
    "s" : 27347,
    "po" : 34966,
    "n" : "corr_T0",
    "v" : "1.0",
    "d" : "double"
  }, {
    "s" : 27347,
    "po" : 34966,
    "n" : "corr_T48",
    "v" : "1.0",
    "d" : "double"
  }, {
    "s" : 27347,
    "po" : 34966,
    "n" : "gene2",
    "v" : ""
  }, {
    "s" : 27347,
    "po" : 34966,
    "n" : "gene1",
    "v" : ""
  }, {
    "s" : 27347,
    "po" : 34966,
    "n" : "is_inhibition",
    "v" : "no"
  }, {
    "s" : 27347,
    "po" : 34966,
    "n" : "pvalueT6",
    "v" : ""
  }, {
    "s" : 27347,
    "po" : 34966,
    "n" : "TF",
    "v" : ""
  }, {
    "s" : 27347,
    "po" : 34966,
    "n" : "TG",
    "v" : ""
  }, {
    "s" : 27347,
    "po" : 34966,
    "n" : "name",
    "v" : "RXRa-P19 (pp) Cfl2"
  }, {
    "s" : 27347,
    "po" : 34966,
    "n" : "interaction",
    "v" : "pp"
  }, {
    "s" : 27347,
    "po" : 34966,
    "n" : "corr_T6",
    "v" : "1.0",
    "d" : "double"
  }, {
    "s" : 27347,
    "po" : 34966,
    "n" : "count_T48",
    "v" : ""
  }, {
    "s" : 27347,
    "po" : 34965,
    "n" : "count_T6",
    "v" : ""
  }, {
    "s" : 27347,
    "po" : 34965,
    "n" : "source",
    "v" : ""
  }, {
    "s" : 27347,
    "po" : 34965,
    "n" : "type",
    "v" : ""
  }, {
    "s" : 27347,
    "po" : 34965,
    "n" : "state2",
    "v" : ""
  }, {
    "s" : 27347,
    "po" : 34965,
    "n" : "pvalueT0",
    "v" : ""
  }, {
    "s" : 27347,
    "po" : 34965,
    "n" : "state1",
    "v" : ""
  }, {
    "s" : 27347,
    "po" : 34965,
    "n" : "shared name",
    "v" : "RXRa-P19 (pp) Gca"
  }, {
    "s" : 27347,
    "po" : 34965,
    "n" : "gene_target",
    "v" : ""
  }, {
    "s" : 27347,
    "po" : 34965,
    "n" : "pvalueT48",
    "v" : ""
  }, {
    "s" : 27347,
    "po" : 34965,
    "n" : "selected",
    "v" : "false",
    "d" : "boolean"
  }, {
    "s" : 27347,
    "po" : 34965,
    "n" : "count_T0",
    "v" : ""
  }, {
    "s" : 27347,
    "po" : 34965,
    "n" : "corr_T0",
    "v" : "1.0",
    "d" : "double"
  }, {
    "s" : 27347,
    "po" : 34965,
    "n" : "corr_T48",
    "v" : "1.0",
    "d" : "double"
  }, {
    "s" : 27347,
    "po" : 34965,
    "n" : "gene2",
    "v" : ""
  }, {
    "s" : 27347,
    "po" : 34965,
    "n" : "gene1",
    "v" : ""
  }, {
    "s" : 27347,
    "po" : 34965,
    "n" : "is_inhibition",
    "v" : "no"
  }, {
    "s" : 27347,
    "po" : 34965,
    "n" : "pvalueT6",
    "v" : ""
  }, {
    "s" : 27347,
    "po" : 34965,
    "n" : "TF",
    "v" : ""
  }, {
    "s" : 27347,
    "po" : 34965,
    "n" : "TG",
    "v" : ""
  }, {
    "s" : 27347,
    "po" : 34965,
    "n" : "name",
    "v" : "RXRa-P19 (pp) Gca"
  }, {
    "s" : 27347,
    "po" : 34965,
    "n" : "interaction",
    "v" : "pp"
  }, {
    "s" : 27347,
    "po" : 34965,
    "n" : "corr_T6",
    "v" : "1.0",
    "d" : "double"
  }, {
    "s" : 27347,
    "po" : 34965,
    "n" : "count_T48",
    "v" : ""
  }, {
    "s" : 27347,
    "po" : 34964,
    "n" : "count_T6",
    "v" : ""
  }, {
    "s" : 27347,
    "po" : 34964,
    "n" : "source",
    "v" : ""
  }, {
    "s" : 27347,
    "po" : 34964,
    "n" : "type",
    "v" : ""
  }, {
    "s" : 27347,
    "po" : 34964,
    "n" : "state2",
    "v" : ""
  }, {
    "s" : 27347,
    "po" : 34964,
    "n" : "pvalueT0",
    "v" : ""
  }, {
    "s" : 27347,
    "po" : 34964,
    "n" : "state1",
    "v" : ""
  }, {
    "s" : 27347,
    "po" : 34964,
    "n" : "shared name",
    "v" : "RXRa-P19 (pp) Mcl1"
  }, {
    "s" : 27347,
    "po" : 34964,
    "n" : "gene_target",
    "v" : ""
  }, {
    "s" : 27347,
    "po" : 34964,
    "n" : "pvalueT48",
    "v" : ""
  }, {
    "s" : 27347,
    "po" : 34964,
    "n" : "selected",
    "v" : "false",
    "d" : "boolean"
  }, {
    "s" : 27347,
    "po" : 34964,
    "n" : "count_T0",
    "v" : ""
  }, {
    "s" : 27347,
    "po" : 34964,
    "n" : "corr_T0",
    "v" : "1.0",
    "d" : "double"
  }, {
    "s" : 27347,
    "po" : 34964,
    "n" : "corr_T48",
    "v" : "1.0",
    "d" : "double"
  }, {
    "s" : 27347,
    "po" : 34964,
    "n" : "gene2",
    "v" : ""
  }, {
    "s" : 27347,
    "po" : 34964,
    "n" : "gene1",
    "v" : ""
  }, {
    "s" : 27347,
    "po" : 34964,
    "n" : "is_inhibition",
    "v" : "no"
  }, {
    "s" : 27347,
    "po" : 34964,
    "n" : "pvalueT6",
    "v" : ""
  }, {
    "s" : 27347,
    "po" : 34964,
    "n" : "TF",
    "v" : ""
  }, {
    "s" : 27347,
    "po" : 34964,
    "n" : "TG",
    "v" : ""
  }, {
    "s" : 27347,
    "po" : 34964,
    "n" : "name",
    "v" : "RXRa-P19 (pp) Mcl1"
  }, {
    "s" : 27347,
    "po" : 34964,
    "n" : "interaction",
    "v" : "pp"
  }, {
    "s" : 27347,
    "po" : 34964,
    "n" : "corr_T6",
    "v" : "1.0",
    "d" : "double"
  }, {
    "s" : 27347,
    "po" : 34964,
    "n" : "count_T48",
    "v" : ""
  }, {
    "s" : 27347,
    "po" : 34963,
    "n" : "count_T6",
    "v" : ""
  }, {
    "s" : 27347,
    "po" : 34963,
    "n" : "source",
    "v" : ""
  }, {
    "s" : 27347,
    "po" : 34963,
    "n" : "type",
    "v" : ""
  }, {
    "s" : 27347,
    "po" : 34963,
    "n" : "state2",
    "v" : ""
  }, {
    "s" : 27347,
    "po" : 34963,
    "n" : "pvalueT0",
    "v" : ""
  }, {
    "s" : 27347,
    "po" : 34963,
    "n" : "state1",
    "v" : ""
  }, {
    "s" : 27347,
    "po" : 34963,
    "n" : "shared name",
    "v" : "RXRa-P19 (pp) Sema3c"
  }, {
    "s" : 27347,
    "po" : 34963,
    "n" : "gene_target",
    "v" : ""
  }, {
    "s" : 27347,
    "po" : 34963,
    "n" : "pvalueT48",
    "v" : ""
  }, {
    "s" : 27347,
    "po" : 34963,
    "n" : "selected",
    "v" : "false",
    "d" : "boolean"
  }, {
    "s" : 27347,
    "po" : 34963,
    "n" : "count_T0",
    "v" : ""
  }, {
    "s" : 27347,
    "po" : 34963,
    "n" : "corr_T0",
    "v" : "1.0",
    "d" : "double"
  }, {
    "s" : 27347,
    "po" : 34963,
    "n" : "corr_T48",
    "v" : "1.0",
    "d" : "double"
  }, {
    "s" : 27347,
    "po" : 34963,
    "n" : "gene2",
    "v" : ""
  }, {
    "s" : 27347,
    "po" : 34963,
    "n" : "gene1",
    "v" : ""
  }, {
    "s" : 27347,
    "po" : 34963,
    "n" : "is_inhibition",
    "v" : "no"
  }, {
    "s" : 27347,
    "po" : 34963,
    "n" : "pvalueT6",
    "v" : ""
  }, {
    "s" : 27347,
    "po" : 34963,
    "n" : "TF",
    "v" : ""
  }, {
    "s" : 27347,
    "po" : 34963,
    "n" : "TG",
    "v" : ""
  }, {
    "s" : 27347,
    "po" : 34963,
    "n" : "name",
    "v" : "RXRa-P19 (pp) Sema3c"
  }, {
    "s" : 27347,
    "po" : 34963,
    "n" : "interaction",
    "v" : "pp"
  }, {
    "s" : 27347,
    "po" : 34963,
    "n" : "corr_T6",
    "v" : "1.0",
    "d" : "double"
  }, {
    "s" : 27347,
    "po" : 34963,
    "n" : "count_T48",
    "v" : ""
  }, {
    "s" : 27347,
    "po" : 34962,
    "n" : "count_T6",
    "v" : ""
  }, {
    "s" : 27347,
    "po" : 34962,
    "n" : "source",
    "v" : ""
  }, {
    "s" : 27347,
    "po" : 34962,
    "n" : "type",
    "v" : ""
  }, {
    "s" : 27347,
    "po" : 34962,
    "n" : "state2",
    "v" : ""
  }, {
    "s" : 27347,
    "po" : 34962,
    "n" : "pvalueT0",
    "v" : ""
  }, {
    "s" : 27347,
    "po" : 34962,
    "n" : "state1",
    "v" : ""
  }, {
    "s" : 27347,
    "po" : 34962,
    "n" : "shared name",
    "v" : "RXRa-P19 (pp) Zfpm1"
  }, {
    "s" : 27347,
    "po" : 34962,
    "n" : "gene_target",
    "v" : ""
  }, {
    "s" : 27347,
    "po" : 34962,
    "n" : "pvalueT48",
    "v" : ""
  }, {
    "s" : 27347,
    "po" : 34962,
    "n" : "selected",
    "v" : "false",
    "d" : "boolean"
  }, {
    "s" : 27347,
    "po" : 34962,
    "n" : "count_T0",
    "v" : ""
  }, {
    "s" : 27347,
    "po" : 34962,
    "n" : "corr_T0",
    "v" : "1.0",
    "d" : "double"
  }, {
    "s" : 27347,
    "po" : 34962,
    "n" : "corr_T48",
    "v" : "1.0",
    "d" : "double"
  }, {
    "s" : 27347,
    "po" : 34962,
    "n" : "gene2",
    "v" : ""
  }, {
    "s" : 27347,
    "po" : 34962,
    "n" : "gene1",
    "v" : ""
  }, {
    "s" : 27347,
    "po" : 34962,
    "n" : "is_inhibition",
    "v" : "no"
  }, {
    "s" : 27347,
    "po" : 34962,
    "n" : "pvalueT6",
    "v" : ""
  }, {
    "s" : 27347,
    "po" : 34962,
    "n" : "TF",
    "v" : ""
  }, {
    "s" : 27347,
    "po" : 34962,
    "n" : "TG",
    "v" : ""
  }, {
    "s" : 27347,
    "po" : 34962,
    "n" : "name",
    "v" : "RXRa-P19 (pp) Zfpm1"
  }, {
    "s" : 27347,
    "po" : 34962,
    "n" : "interaction",
    "v" : "pp"
  }, {
    "s" : 27347,
    "po" : 34962,
    "n" : "corr_T6",
    "v" : "1.0",
    "d" : "double"
  }, {
    "s" : 27347,
    "po" : 34962,
    "n" : "count_T48",
    "v" : ""
  }, {
    "s" : 27347,
    "po" : 34961,
    "n" : "count_T6",
    "v" : ""
  }, {
    "s" : 27347,
    "po" : 34961,
    "n" : "source",
    "v" : ""
  }, {
    "s" : 27347,
    "po" : 34961,
    "n" : "type",
    "v" : ""
  }, {
    "s" : 27347,
    "po" : 34961,
    "n" : "state2",
    "v" : ""
  }, {
    "s" : 27347,
    "po" : 34961,
    "n" : "pvalueT0",
    "v" : ""
  }, {
    "s" : 27347,
    "po" : 34961,
    "n" : "state1",
    "v" : ""
  }, {
    "s" : 27347,
    "po" : 34961,
    "n" : "shared name",
    "v" : "RXRa-P19 (pp) Cltb"
  }, {
    "s" : 27347,
    "po" : 34961,
    "n" : "gene_target",
    "v" : ""
  }, {
    "s" : 27347,
    "po" : 34961,
    "n" : "pvalueT48",
    "v" : ""
  }, {
    "s" : 27347,
    "po" : 34961,
    "n" : "selected",
    "v" : "false",
    "d" : "boolean"
  }, {
    "s" : 27347,
    "po" : 34961,
    "n" : "count_T0",
    "v" : ""
  }, {
    "s" : 27347,
    "po" : 34961,
    "n" : "corr_T0",
    "v" : "1.0",
    "d" : "double"
  }, {
    "s" : 27347,
    "po" : 34961,
    "n" : "corr_T48",
    "v" : "1.0",
    "d" : "double"
  }, {
    "s" : 27347,
    "po" : 34961,
    "n" : "gene2",
    "v" : ""
  }, {
    "s" : 27347,
    "po" : 34961,
    "n" : "gene1",
    "v" : ""
  }, {
    "s" : 27347,
    "po" : 34961,
    "n" : "is_inhibition",
    "v" : "no"
  }, {
    "s" : 27347,
    "po" : 34961,
    "n" : "pvalueT6",
    "v" : ""
  }, {
    "s" : 27347,
    "po" : 34961,
    "n" : "TF",
    "v" : ""
  }, {
    "s" : 27347,
    "po" : 34961,
    "n" : "TG",
    "v" : ""
  }, {
    "s" : 27347,
    "po" : 34961,
    "n" : "name",
    "v" : "RXRa-P19 (pp) Cltb"
  }, {
    "s" : 27347,
    "po" : 34961,
    "n" : "interaction",
    "v" : "pp"
  }, {
    "s" : 27347,
    "po" : 34961,
    "n" : "corr_T6",
    "v" : "1.0",
    "d" : "double"
  }, {
    "s" : 27347,
    "po" : 34961,
    "n" : "count_T48",
    "v" : ""
  }, {
    "s" : 27347,
    "po" : 34960,
    "n" : "count_T6",
    "v" : ""
  }, {
    "s" : 27347,
    "po" : 34960,
    "n" : "source",
    "v" : ""
  }, {
    "s" : 27347,
    "po" : 34960,
    "n" : "type",
    "v" : ""
  }, {
    "s" : 27347,
    "po" : 34960,
    "n" : "state2",
    "v" : ""
  }, {
    "s" : 27347,
    "po" : 34960,
    "n" : "pvalueT0",
    "v" : ""
  }, {
    "s" : 27347,
    "po" : 34960,
    "n" : "state1",
    "v" : ""
  }, {
    "s" : 27347,
    "po" : 34960,
    "n" : "shared name",
    "v" : "RXRa-P19 (pp) Nr4a2"
  }, {
    "s" : 27347,
    "po" : 34960,
    "n" : "gene_target",
    "v" : ""
  }, {
    "s" : 27347,
    "po" : 34960,
    "n" : "pvalueT48",
    "v" : ""
  }, {
    "s" : 27347,
    "po" : 34960,
    "n" : "selected",
    "v" : "false",
    "d" : "boolean"
  }, {
    "s" : 27347,
    "po" : 34960,
    "n" : "count_T0",
    "v" : ""
  }, {
    "s" : 27347,
    "po" : 34960,
    "n" : "corr_T0",
    "v" : "1.0",
    "d" : "double"
  }, {
    "s" : 27347,
    "po" : 34960,
    "n" : "corr_T48",
    "v" : "1.0",
    "d" : "double"
  }, {
    "s" : 27347,
    "po" : 34960,
    "n" : "gene2",
    "v" : ""
  }, {
    "s" : 27347,
    "po" : 34960,
    "n" : "gene1",
    "v" : ""
  }, {
    "s" : 27347,
    "po" : 34960,
    "n" : "is_inhibition",
    "v" : "no"
  }, {
    "s" : 27347,
    "po" : 34960,
    "n" : "pvalueT6",
    "v" : ""
  }, {
    "s" : 27347,
    "po" : 34960,
    "n" : "TF",
    "v" : ""
  }, {
    "s" : 27347,
    "po" : 34960,
    "n" : "TG",
    "v" : ""
  }, {
    "s" : 27347,
    "po" : 34960,
    "n" : "name",
    "v" : "RXRa-P19 (pp) Nr4a2"
  }, {
    "s" : 27347,
    "po" : 34960,
    "n" : "interaction",
    "v" : "pp"
  }, {
    "s" : 27347,
    "po" : 34960,
    "n" : "corr_T6",
    "v" : "1.0",
    "d" : "double"
  }, {
    "s" : 27347,
    "po" : 34960,
    "n" : "count_T48",
    "v" : ""
  }, {
    "s" : 27347,
    "po" : 34959,
    "n" : "count_T6",
    "v" : ""
  }, {
    "s" : 27347,
    "po" : 34959,
    "n" : "source",
    "v" : ""
  }, {
    "s" : 27347,
    "po" : 34959,
    "n" : "type",
    "v" : ""
  }, {
    "s" : 27347,
    "po" : 34959,
    "n" : "state2",
    "v" : ""
  }, {
    "s" : 27347,
    "po" : 34959,
    "n" : "pvalueT0",
    "v" : ""
  }, {
    "s" : 27347,
    "po" : 34959,
    "n" : "state1",
    "v" : ""
  }, {
    "s" : 27347,
    "po" : 34959,
    "n" : "shared name",
    "v" : "RXRa-P19 (pp) Cdh6"
  }, {
    "s" : 27347,
    "po" : 34959,
    "n" : "gene_target",
    "v" : ""
  }, {
    "s" : 27347,
    "po" : 34959,
    "n" : "pvalueT48",
    "v" : ""
  }, {
    "s" : 27347,
    "po" : 34959,
    "n" : "selected",
    "v" : "false",
    "d" : "boolean"
  }, {
    "s" : 27347,
    "po" : 34959,
    "n" : "count_T0",
    "v" : ""
  }, {
    "s" : 27347,
    "po" : 34959,
    "n" : "corr_T0",
    "v" : "1.0",
    "d" : "double"
  }, {
    "s" : 27347,
    "po" : 34959,
    "n" : "corr_T48",
    "v" : "1.0",
    "d" : "double"
  }, {
    "s" : 27347,
    "po" : 34959,
    "n" : "gene2",
    "v" : ""
  }, {
    "s" : 27347,
    "po" : 34959,
    "n" : "gene1",
    "v" : ""
  }, {
    "s" : 27347,
    "po" : 34959,
    "n" : "is_inhibition",
    "v" : "no"
  }, {
    "s" : 27347,
    "po" : 34959,
    "n" : "pvalueT6",
    "v" : ""
  }, {
    "s" : 27347,
    "po" : 34959,
    "n" : "TF",
    "v" : ""
  }, {
    "s" : 27347,
    "po" : 34959,
    "n" : "TG",
    "v" : ""
  }, {
    "s" : 27347,
    "po" : 34959,
    "n" : "name",
    "v" : "RXRa-P19 (pp) Cdh6"
  }, {
    "s" : 27347,
    "po" : 34959,
    "n" : "interaction",
    "v" : "pp"
  }, {
    "s" : 27347,
    "po" : 34959,
    "n" : "corr_T6",
    "v" : "1.0",
    "d" : "double"
  }, {
    "s" : 27347,
    "po" : 34959,
    "n" : "count_T48",
    "v" : ""
  }, {
    "s" : 27347,
    "po" : 34958,
    "n" : "count_T6",
    "v" : ""
  }, {
    "s" : 27347,
    "po" : 34958,
    "n" : "source",
    "v" : ""
  }, {
    "s" : 27347,
    "po" : 34958,
    "n" : "type",
    "v" : ""
  }, {
    "s" : 27347,
    "po" : 34958,
    "n" : "state2",
    "v" : ""
  }, {
    "s" : 27347,
    "po" : 34958,
    "n" : "pvalueT0",
    "v" : ""
  }, {
    "s" : 27347,
    "po" : 34958,
    "n" : "state1",
    "v" : ""
  }, {
    "s" : 27347,
    "po" : 34958,
    "n" : "shared name",
    "v" : "RXRa-P19 (pp) Smox"
  }, {
    "s" : 27347,
    "po" : 34958,
    "n" : "gene_target",
    "v" : ""
  }, {
    "s" : 27347,
    "po" : 34958,
    "n" : "pvalueT48",
    "v" : ""
  }, {
    "s" : 27347,
    "po" : 34958,
    "n" : "selected",
    "v" : "false",
    "d" : "boolean"
  }, {
    "s" : 27347,
    "po" : 34958,
    "n" : "count_T0",
    "v" : ""
  }, {
    "s" : 27347,
    "po" : 34958,
    "n" : "corr_T0",
    "v" : "1.0",
    "d" : "double"
  }, {
    "s" : 27347,
    "po" : 34958,
    "n" : "corr_T48",
    "v" : "1.0",
    "d" : "double"
  }, {
    "s" : 27347,
    "po" : 34958,
    "n" : "gene2",
    "v" : ""
  }, {
    "s" : 27347,
    "po" : 34958,
    "n" : "gene1",
    "v" : ""
  }, {
    "s" : 27347,
    "po" : 34958,
    "n" : "is_inhibition",
    "v" : "no"
  }, {
    "s" : 27347,
    "po" : 34958,
    "n" : "pvalueT6",
    "v" : ""
  }, {
    "s" : 27347,
    "po" : 34958,
    "n" : "TF",
    "v" : ""
  }, {
    "s" : 27347,
    "po" : 34958,
    "n" : "TG",
    "v" : ""
  }, {
    "s" : 27347,
    "po" : 34958,
    "n" : "name",
    "v" : "RXRa-P19 (pp) Smox"
  }, {
    "s" : 27347,
    "po" : 34958,
    "n" : "interaction",
    "v" : "pp"
  }, {
    "s" : 27347,
    "po" : 34958,
    "n" : "corr_T6",
    "v" : "1.0",
    "d" : "double"
  }, {
    "s" : 27347,
    "po" : 34958,
    "n" : "count_T48",
    "v" : ""
  }, {
    "s" : 27347,
    "po" : 34957,
    "n" : "count_T6",
    "v" : ""
  }, {
    "s" : 27347,
    "po" : 34957,
    "n" : "source",
    "v" : ""
  }, {
    "s" : 27347,
    "po" : 34957,
    "n" : "type",
    "v" : ""
  }, {
    "s" : 27347,
    "po" : 34957,
    "n" : "state2",
    "v" : ""
  }, {
    "s" : 27347,
    "po" : 34957,
    "n" : "pvalueT0",
    "v" : ""
  }, {
    "s" : 27347,
    "po" : 34957,
    "n" : "state1",
    "v" : ""
  }, {
    "s" : 27347,
    "po" : 34957,
    "n" : "shared name",
    "v" : "RXRa-P19 (pp) Opn3"
  }, {
    "s" : 27347,
    "po" : 34957,
    "n" : "gene_target",
    "v" : ""
  }, {
    "s" : 27347,
    "po" : 34957,
    "n" : "pvalueT48",
    "v" : ""
  }, {
    "s" : 27347,
    "po" : 34957,
    "n" : "selected",
    "v" : "false",
    "d" : "boolean"
  }, {
    "s" : 27347,
    "po" : 34957,
    "n" : "count_T0",
    "v" : ""
  }, {
    "s" : 27347,
    "po" : 34957,
    "n" : "corr_T0",
    "v" : "1.0",
    "d" : "double"
  }, {
    "s" : 27347,
    "po" : 34957,
    "n" : "corr_T48",
    "v" : "1.0",
    "d" : "double"
  }, {
    "s" : 27347,
    "po" : 34957,
    "n" : "gene2",
    "v" : ""
  }, {
    "s" : 27347,
    "po" : 34957,
    "n" : "gene1",
    "v" : ""
  }, {
    "s" : 27347,
    "po" : 34957,
    "n" : "is_inhibition",
    "v" : "no"
  }, {
    "s" : 27347,
    "po" : 34957,
    "n" : "pvalueT6",
    "v" : ""
  }, {
    "s" : 27347,
    "po" : 34957,
    "n" : "TF",
    "v" : ""
  }, {
    "s" : 27347,
    "po" : 34957,
    "n" : "TG",
    "v" : ""
  }, {
    "s" : 27347,
    "po" : 34957,
    "n" : "name",
    "v" : "RXRa-P19 (pp) Opn3"
  }, {
    "s" : 27347,
    "po" : 34957,
    "n" : "interaction",
    "v" : "pp"
  }, {
    "s" : 27347,
    "po" : 34957,
    "n" : "corr_T6",
    "v" : "1.0",
    "d" : "double"
  }, {
    "s" : 27347,
    "po" : 34957,
    "n" : "count_T48",
    "v" : ""
  }, {
    "s" : 27347,
    "po" : 34956,
    "n" : "count_T6",
    "v" : ""
  }, {
    "s" : 27347,
    "po" : 34956,
    "n" : "source",
    "v" : ""
  }, {
    "s" : 27347,
    "po" : 34956,
    "n" : "type",
    "v" : ""
  }, {
    "s" : 27347,
    "po" : 34956,
    "n" : "state2",
    "v" : ""
  }, {
    "s" : 27347,
    "po" : 34956,
    "n" : "pvalueT0",
    "v" : ""
  }, {
    "s" : 27347,
    "po" : 34956,
    "n" : "state1",
    "v" : ""
  }, {
    "s" : 27347,
    "po" : 34956,
    "n" : "shared name",
    "v" : "RXRa-P19 (pp) Plk3"
  }, {
    "s" : 27347,
    "po" : 34956,
    "n" : "gene_target",
    "v" : ""
  }, {
    "s" : 27347,
    "po" : 34956,
    "n" : "pvalueT48",
    "v" : ""
  }, {
    "s" : 27347,
    "po" : 34956,
    "n" : "selected",
    "v" : "false",
    "d" : "boolean"
  }, {
    "s" : 27347,
    "po" : 34956,
    "n" : "count_T0",
    "v" : ""
  }, {
    "s" : 27347,
    "po" : 34956,
    "n" : "corr_T0",
    "v" : "1.0",
    "d" : "double"
  }, {
    "s" : 27347,
    "po" : 34956,
    "n" : "corr_T48",
    "v" : "1.0",
    "d" : "double"
  }, {
    "s" : 27347,
    "po" : 34956,
    "n" : "gene2",
    "v" : ""
  }, {
    "s" : 27347,
    "po" : 34956,
    "n" : "gene1",
    "v" : ""
  }, {
    "s" : 27347,
    "po" : 34956,
    "n" : "is_inhibition",
    "v" : "no"
  }, {
    "s" : 27347,
    "po" : 34956,
    "n" : "pvalueT6",
    "v" : ""
  }, {
    "s" : 27347,
    "po" : 34956,
    "n" : "TF",
    "v" : ""
  }, {
    "s" : 27347,
    "po" : 34956,
    "n" : "TG",
    "v" : ""
  }, {
    "s" : 27347,
    "po" : 34956,
    "n" : "name",
    "v" : "RXRa-P19 (pp) Plk3"
  }, {
    "s" : 27347,
    "po" : 34956,
    "n" : "interaction",
    "v" : "pp"
  }, {
    "s" : 27347,
    "po" : 34956,
    "n" : "corr_T6",
    "v" : "1.0",
    "d" : "double"
  }, {
    "s" : 27347,
    "po" : 34956,
    "n" : "count_T48",
    "v" : ""
  }, {
    "s" : 27347,
    "po" : 34955,
    "n" : "count_T6",
    "v" : ""
  }, {
    "s" : 27347,
    "po" : 34955,
    "n" : "source",
    "v" : ""
  }, {
    "s" : 27347,
    "po" : 34955,
    "n" : "type",
    "v" : ""
  }, {
    "s" : 27347,
    "po" : 34955,
    "n" : "state2",
    "v" : ""
  }, {
    "s" : 27347,
    "po" : 34955,
    "n" : "pvalueT0",
    "v" : ""
  }, {
    "s" : 27347,
    "po" : 34955,
    "n" : "state1",
    "v" : ""
  }, {
    "s" : 27347,
    "po" : 34955,
    "n" : "shared name",
    "v" : "RXRa-P19 (pp) Zfp503"
  }, {
    "s" : 27347,
    "po" : 34955,
    "n" : "gene_target",
    "v" : ""
  }, {
    "s" : 27347,
    "po" : 34955,
    "n" : "pvalueT48",
    "v" : ""
  }, {
    "s" : 27347,
    "po" : 34955,
    "n" : "selected",
    "v" : "false",
    "d" : "boolean"
  }, {
    "s" : 27347,
    "po" : 34955,
    "n" : "count_T0",
    "v" : ""
  }, {
    "s" : 27347,
    "po" : 34955,
    "n" : "corr_T0",
    "v" : "1.0",
    "d" : "double"
  }, {
    "s" : 27347,
    "po" : 34955,
    "n" : "corr_T48",
    "v" : "1.0",
    "d" : "double"
  }, {
    "s" : 27347,
    "po" : 34955,
    "n" : "gene2",
    "v" : ""
  }, {
    "s" : 27347,
    "po" : 34955,
    "n" : "gene1",
    "v" : ""
  }, {
    "s" : 27347,
    "po" : 34955,
    "n" : "is_inhibition",
    "v" : "no"
  }, {
    "s" : 27347,
    "po" : 34955,
    "n" : "pvalueT6",
    "v" : ""
  }, {
    "s" : 27347,
    "po" : 34955,
    "n" : "TF",
    "v" : ""
  }, {
    "s" : 27347,
    "po" : 34955,
    "n" : "TG",
    "v" : ""
  }, {
    "s" : 27347,
    "po" : 34955,
    "n" : "name",
    "v" : "RXRa-P19 (pp) Zfp503"
  }, {
    "s" : 27347,
    "po" : 34955,
    "n" : "interaction",
    "v" : "pp"
  }, {
    "s" : 27347,
    "po" : 34955,
    "n" : "corr_T6",
    "v" : "1.0",
    "d" : "double"
  }, {
    "s" : 27347,
    "po" : 34955,
    "n" : "count_T48",
    "v" : ""
  }, {
    "s" : 27347,
    "po" : 34954,
    "n" : "count_T6",
    "v" : ""
  }, {
    "s" : 27347,
    "po" : 34954,
    "n" : "source",
    "v" : ""
  }, {
    "s" : 27347,
    "po" : 34954,
    "n" : "type",
    "v" : ""
  }, {
    "s" : 27347,
    "po" : 34954,
    "n" : "state2",
    "v" : ""
  }, {
    "s" : 27347,
    "po" : 34954,
    "n" : "pvalueT0",
    "v" : ""
  }, {
    "s" : 27347,
    "po" : 34954,
    "n" : "state1",
    "v" : ""
  }, {
    "s" : 27347,
    "po" : 34954,
    "n" : "shared name",
    "v" : "RXRa-P19 (pp) Mllt3"
  }, {
    "s" : 27347,
    "po" : 34954,
    "n" : "gene_target",
    "v" : ""
  }, {
    "s" : 27347,
    "po" : 34954,
    "n" : "pvalueT48",
    "v" : ""
  }, {
    "s" : 27347,
    "po" : 34954,
    "n" : "selected",
    "v" : "false",
    "d" : "boolean"
  }, {
    "s" : 27347,
    "po" : 34954,
    "n" : "count_T0",
    "v" : ""
  }, {
    "s" : 27347,
    "po" : 34954,
    "n" : "corr_T0",
    "v" : "1.0",
    "d" : "double"
  }, {
    "s" : 27347,
    "po" : 34954,
    "n" : "corr_T48",
    "v" : "1.0",
    "d" : "double"
  }, {
    "s" : 27347,
    "po" : 34954,
    "n" : "gene2",
    "v" : ""
  }, {
    "s" : 27347,
    "po" : 34954,
    "n" : "gene1",
    "v" : ""
  }, {
    "s" : 27347,
    "po" : 34954,
    "n" : "is_inhibition",
    "v" : "no"
  }, {
    "s" : 27347,
    "po" : 34954,
    "n" : "pvalueT6",
    "v" : ""
  }, {
    "s" : 27347,
    "po" : 34954,
    "n" : "TF",
    "v" : ""
  }, {
    "s" : 27347,
    "po" : 34954,
    "n" : "TG",
    "v" : ""
  }, {
    "s" : 27347,
    "po" : 34954,
    "n" : "name",
    "v" : "RXRa-P19 (pp) Mllt3"
  }, {
    "s" : 27347,
    "po" : 34954,
    "n" : "interaction",
    "v" : "pp"
  }, {
    "s" : 27347,
    "po" : 34954,
    "n" : "corr_T6",
    "v" : "1.0",
    "d" : "double"
  }, {
    "s" : 27347,
    "po" : 34954,
    "n" : "count_T48",
    "v" : ""
  }, {
    "s" : 27347,
    "po" : 34953,
    "n" : "count_T6",
    "v" : ""
  }, {
    "s" : 27347,
    "po" : 34953,
    "n" : "source",
    "v" : ""
  }, {
    "s" : 27347,
    "po" : 34953,
    "n" : "type",
    "v" : ""
  }, {
    "s" : 27347,
    "po" : 34953,
    "n" : "state2",
    "v" : ""
  }, {
    "s" : 27347,
    "po" : 34953,
    "n" : "pvalueT0",
    "v" : ""
  }, {
    "s" : 27347,
    "po" : 34953,
    "n" : "state1",
    "v" : ""
  }, {
    "s" : 27347,
    "po" : 34953,
    "n" : "shared name",
    "v" : "RXRa-P19 (pp) Large"
  }, {
    "s" : 27347,
    "po" : 34953,
    "n" : "gene_target",
    "v" : ""
  }, {
    "s" : 27347,
    "po" : 34953,
    "n" : "pvalueT48",
    "v" : ""
  }, {
    "s" : 27347,
    "po" : 34953,
    "n" : "selected",
    "v" : "false",
    "d" : "boolean"
  }, {
    "s" : 27347,
    "po" : 34953,
    "n" : "count_T0",
    "v" : ""
  }, {
    "s" : 27347,
    "po" : 34953,
    "n" : "corr_T0",
    "v" : "1.0",
    "d" : "double"
  }, {
    "s" : 27347,
    "po" : 34953,
    "n" : "corr_T48",
    "v" : "1.0",
    "d" : "double"
  }, {
    "s" : 27347,
    "po" : 34953,
    "n" : "gene2",
    "v" : ""
  }, {
    "s" : 27347,
    "po" : 34953,
    "n" : "gene1",
    "v" : ""
  }, {
    "s" : 27347,
    "po" : 34953,
    "n" : "is_inhibition",
    "v" : "no"
  }, {
    "s" : 27347,
    "po" : 34953,
    "n" : "pvalueT6",
    "v" : ""
  }, {
    "s" : 27347,
    "po" : 34953,
    "n" : "TF",
    "v" : ""
  }, {
    "s" : 27347,
    "po" : 34953,
    "n" : "TG",
    "v" : ""
  }, {
    "s" : 27347,
    "po" : 34953,
    "n" : "name",
    "v" : "RXRa-P19 (pp) Large"
  }, {
    "s" : 27347,
    "po" : 34953,
    "n" : "interaction",
    "v" : "pp"
  }, {
    "s" : 27347,
    "po" : 34953,
    "n" : "corr_T6",
    "v" : "1.0",
    "d" : "double"
  }, {
    "s" : 27347,
    "po" : 34953,
    "n" : "count_T48",
    "v" : ""
  }, {
    "s" : 27347,
    "po" : 34952,
    "n" : "count_T6",
    "v" : ""
  }, {
    "s" : 27347,
    "po" : 34952,
    "n" : "source",
    "v" : ""
  }, {
    "s" : 27347,
    "po" : 34952,
    "n" : "type",
    "v" : ""
  }, {
    "s" : 27347,
    "po" : 34952,
    "n" : "state2",
    "v" : ""
  }, {
    "s" : 27347,
    "po" : 34952,
    "n" : "pvalueT0",
    "v" : ""
  }, {
    "s" : 27347,
    "po" : 34952,
    "n" : "state1",
    "v" : ""
  }, {
    "s" : 27347,
    "po" : 34952,
    "n" : "shared name",
    "v" : "RXRa-P19 (pp) Ap3b2"
  }, {
    "s" : 27347,
    "po" : 34952,
    "n" : "gene_target",
    "v" : ""
  }, {
    "s" : 27347,
    "po" : 34952,
    "n" : "pvalueT48",
    "v" : ""
  }, {
    "s" : 27347,
    "po" : 34952,
    "n" : "selected",
    "v" : "false",
    "d" : "boolean"
  }, {
    "s" : 27347,
    "po" : 34952,
    "n" : "count_T0",
    "v" : ""
  }, {
    "s" : 27347,
    "po" : 34952,
    "n" : "corr_T0",
    "v" : "1.0",
    "d" : "double"
  }, {
    "s" : 27347,
    "po" : 34952,
    "n" : "corr_T48",
    "v" : "1.0",
    "d" : "double"
  }, {
    "s" : 27347,
    "po" : 34952,
    "n" : "gene2",
    "v" : ""
  }, {
    "s" : 27347,
    "po" : 34952,
    "n" : "gene1",
    "v" : ""
  }, {
    "s" : 27347,
    "po" : 34952,
    "n" : "is_inhibition",
    "v" : "no"
  }, {
    "s" : 27347,
    "po" : 34952,
    "n" : "pvalueT6",
    "v" : ""
  }, {
    "s" : 27347,
    "po" : 34952,
    "n" : "TF",
    "v" : ""
  }, {
    "s" : 27347,
    "po" : 34952,
    "n" : "TG",
    "v" : ""
  }, {
    "s" : 27347,
    "po" : 34952,
    "n" : "name",
    "v" : "RXRa-P19 (pp) Ap3b2"
  }, {
    "s" : 27347,
    "po" : 34952,
    "n" : "interaction",
    "v" : "pp"
  }, {
    "s" : 27347,
    "po" : 34952,
    "n" : "corr_T6",
    "v" : "1.0",
    "d" : "double"
  }, {
    "s" : 27347,
    "po" : 34952,
    "n" : "count_T48",
    "v" : ""
  }, {
    "s" : 27347,
    "po" : 34951,
    "n" : "count_T6",
    "v" : ""
  }, {
    "s" : 27347,
    "po" : 34951,
    "n" : "source",
    "v" : ""
  }, {
    "s" : 27347,
    "po" : 34951,
    "n" : "type",
    "v" : ""
  }, {
    "s" : 27347,
    "po" : 34951,
    "n" : "state2",
    "v" : ""
  }, {
    "s" : 27347,
    "po" : 34951,
    "n" : "pvalueT0",
    "v" : ""
  }, {
    "s" : 27347,
    "po" : 34951,
    "n" : "state1",
    "v" : ""
  }, {
    "s" : 27347,
    "po" : 34951,
    "n" : "shared name",
    "v" : "RXRa-P19 (pp) Spsb4"
  }, {
    "s" : 27347,
    "po" : 34951,
    "n" : "gene_target",
    "v" : ""
  }, {
    "s" : 27347,
    "po" : 34951,
    "n" : "pvalueT48",
    "v" : ""
  }, {
    "s" : 27347,
    "po" : 34951,
    "n" : "selected",
    "v" : "false",
    "d" : "boolean"
  }, {
    "s" : 27347,
    "po" : 34951,
    "n" : "count_T0",
    "v" : ""
  }, {
    "s" : 27347,
    "po" : 34951,
    "n" : "corr_T0",
    "v" : "1.0",
    "d" : "double"
  }, {
    "s" : 27347,
    "po" : 34951,
    "n" : "corr_T48",
    "v" : "1.0",
    "d" : "double"
  }, {
    "s" : 27347,
    "po" : 34951,
    "n" : "gene2",
    "v" : ""
  }, {
    "s" : 27347,
    "po" : 34951,
    "n" : "gene1",
    "v" : ""
  }, {
    "s" : 27347,
    "po" : 34951,
    "n" : "is_inhibition",
    "v" : "no"
  }, {
    "s" : 27347,
    "po" : 34951,
    "n" : "pvalueT6",
    "v" : ""
  }, {
    "s" : 27347,
    "po" : 34951,
    "n" : "TF",
    "v" : ""
  }, {
    "s" : 27347,
    "po" : 34951,
    "n" : "TG",
    "v" : ""
  }, {
    "s" : 27347,
    "po" : 34951,
    "n" : "name",
    "v" : "RXRa-P19 (pp) Spsb4"
  }, {
    "s" : 27347,
    "po" : 34951,
    "n" : "interaction",
    "v" : "pp"
  }, {
    "s" : 27347,
    "po" : 34951,
    "n" : "corr_T6",
    "v" : "1.0",
    "d" : "double"
  }, {
    "s" : 27347,
    "po" : 34951,
    "n" : "count_T48",
    "v" : ""
  }, {
    "s" : 27347,
    "po" : 34950,
    "n" : "count_T6",
    "v" : ""
  }, {
    "s" : 27347,
    "po" : 34950,
    "n" : "source",
    "v" : ""
  }, {
    "s" : 27347,
    "po" : 34950,
    "n" : "type",
    "v" : ""
  }, {
    "s" : 27347,
    "po" : 34950,
    "n" : "state2",
    "v" : ""
  }, {
    "s" : 27347,
    "po" : 34950,
    "n" : "pvalueT0",
    "v" : ""
  }, {
    "s" : 27347,
    "po" : 34950,
    "n" : "state1",
    "v" : ""
  }, {
    "s" : 27347,
    "po" : 34950,
    "n" : "shared name",
    "v" : "RXRa-P19 (pp) Kctd1"
  }, {
    "s" : 27347,
    "po" : 34950,
    "n" : "gene_target",
    "v" : ""
  }, {
    "s" : 27347,
    "po" : 34950,
    "n" : "pvalueT48",
    "v" : ""
  }, {
    "s" : 27347,
    "po" : 34950,
    "n" : "selected",
    "v" : "false",
    "d" : "boolean"
  }, {
    "s" : 27347,
    "po" : 34950,
    "n" : "count_T0",
    "v" : ""
  }, {
    "s" : 27347,
    "po" : 34950,
    "n" : "corr_T0",
    "v" : "1.0",
    "d" : "double"
  }, {
    "s" : 27347,
    "po" : 34950,
    "n" : "corr_T48",
    "v" : "1.0",
    "d" : "double"
  }, {
    "s" : 27347,
    "po" : 34950,
    "n" : "gene2",
    "v" : ""
  }, {
    "s" : 27347,
    "po" : 34950,
    "n" : "gene1",
    "v" : ""
  }, {
    "s" : 27347,
    "po" : 34950,
    "n" : "is_inhibition",
    "v" : "no"
  }, {
    "s" : 27347,
    "po" : 34950,
    "n" : "pvalueT6",
    "v" : ""
  }, {
    "s" : 27347,
    "po" : 34950,
    "n" : "TF",
    "v" : ""
  }, {
    "s" : 27347,
    "po" : 34950,
    "n" : "TG",
    "v" : ""
  }, {
    "s" : 27347,
    "po" : 34950,
    "n" : "name",
    "v" : "RXRa-P19 (pp) Kctd1"
  }, {
    "s" : 27347,
    "po" : 34950,
    "n" : "interaction",
    "v" : "pp"
  }, {
    "s" : 27347,
    "po" : 34950,
    "n" : "corr_T6",
    "v" : "1.0",
    "d" : "double"
  }, {
    "s" : 27347,
    "po" : 34950,
    "n" : "count_T48",
    "v" : ""
  }, {
    "s" : 27347,
    "po" : 34949,
    "n" : "count_T6",
    "v" : ""
  }, {
    "s" : 27347,
    "po" : 34949,
    "n" : "source",
    "v" : ""
  }, {
    "s" : 27347,
    "po" : 34949,
    "n" : "type",
    "v" : ""
  }, {
    "s" : 27347,
    "po" : 34949,
    "n" : "state2",
    "v" : ""
  }, {
    "s" : 27347,
    "po" : 34949,
    "n" : "pvalueT0",
    "v" : ""
  }, {
    "s" : 27347,
    "po" : 34949,
    "n" : "state1",
    "v" : ""
  }, {
    "s" : 27347,
    "po" : 34949,
    "n" : "shared name",
    "v" : "RXRa-P19 (pp) Llgl2"
  }, {
    "s" : 27347,
    "po" : 34949,
    "n" : "gene_target",
    "v" : ""
  }, {
    "s" : 27347,
    "po" : 34949,
    "n" : "pvalueT48",
    "v" : ""
  }, {
    "s" : 27347,
    "po" : 34949,
    "n" : "selected",
    "v" : "false",
    "d" : "boolean"
  }, {
    "s" : 27347,
    "po" : 34949,
    "n" : "count_T0",
    "v" : ""
  }, {
    "s" : 27347,
    "po" : 34949,
    "n" : "corr_T0",
    "v" : "1.0",
    "d" : "double"
  }, {
    "s" : 27347,
    "po" : 34949,
    "n" : "corr_T48",
    "v" : "1.0",
    "d" : "double"
  }, {
    "s" : 27347,
    "po" : 34949,
    "n" : "gene2",
    "v" : ""
  }, {
    "s" : 27347,
    "po" : 34949,
    "n" : "gene1",
    "v" : ""
  }, {
    "s" : 27347,
    "po" : 34949,
    "n" : "is_inhibition",
    "v" : "no"
  }, {
    "s" : 27347,
    "po" : 34949,
    "n" : "pvalueT6",
    "v" : ""
  }, {
    "s" : 27347,
    "po" : 34949,
    "n" : "TF",
    "v" : ""
  }, {
    "s" : 27347,
    "po" : 34949,
    "n" : "TG",
    "v" : ""
  }, {
    "s" : 27347,
    "po" : 34949,
    "n" : "name",
    "v" : "RXRa-P19 (pp) Llgl2"
  }, {
    "s" : 27347,
    "po" : 34949,
    "n" : "interaction",
    "v" : "pp"
  }, {
    "s" : 27347,
    "po" : 34949,
    "n" : "corr_T6",
    "v" : "1.0",
    "d" : "double"
  }, {
    "s" : 27347,
    "po" : 34949,
    "n" : "count_T48",
    "v" : ""
  }, {
    "s" : 27347,
    "po" : 34948,
    "n" : "count_T6",
    "v" : ""
  }, {
    "s" : 27347,
    "po" : 34948,
    "n" : "source",
    "v" : ""
  }, {
    "s" : 27347,
    "po" : 34948,
    "n" : "type",
    "v" : ""
  }, {
    "s" : 27347,
    "po" : 34948,
    "n" : "state2",
    "v" : ""
  }, {
    "s" : 27347,
    "po" : 34948,
    "n" : "pvalueT0",
    "v" : ""
  }, {
    "s" : 27347,
    "po" : 34948,
    "n" : "state1",
    "v" : ""
  }, {
    "s" : 27347,
    "po" : 34948,
    "n" : "shared name",
    "v" : "RXRa-P19 (pp) Pvrl2"
  }, {
    "s" : 27347,
    "po" : 34948,
    "n" : "gene_target",
    "v" : ""
  }, {
    "s" : 27347,
    "po" : 34948,
    "n" : "pvalueT48",
    "v" : ""
  }, {
    "s" : 27347,
    "po" : 34948,
    "n" : "selected",
    "v" : "false",
    "d" : "boolean"
  }, {
    "s" : 27347,
    "po" : 34948,
    "n" : "count_T0",
    "v" : ""
  }, {
    "s" : 27347,
    "po" : 34948,
    "n" : "corr_T0",
    "v" : "1.0",
    "d" : "double"
  }, {
    "s" : 27347,
    "po" : 34948,
    "n" : "corr_T48",
    "v" : "1.0",
    "d" : "double"
  }, {
    "s" : 27347,
    "po" : 34948,
    "n" : "gene2",
    "v" : ""
  }, {
    "s" : 27347,
    "po" : 34948,
    "n" : "gene1",
    "v" : ""
  }, {
    "s" : 27347,
    "po" : 34948,
    "n" : "is_inhibition",
    "v" : "no"
  }, {
    "s" : 27347,
    "po" : 34948,
    "n" : "pvalueT6",
    "v" : ""
  }, {
    "s" : 27347,
    "po" : 34948,
    "n" : "TF",
    "v" : ""
  }, {
    "s" : 27347,
    "po" : 34948,
    "n" : "TG",
    "v" : ""
  }, {
    "s" : 27347,
    "po" : 34948,
    "n" : "name",
    "v" : "RXRa-P19 (pp) Pvrl2"
  }, {
    "s" : 27347,
    "po" : 34948,
    "n" : "interaction",
    "v" : "pp"
  }, {
    "s" : 27347,
    "po" : 34948,
    "n" : "corr_T6",
    "v" : "1.0",
    "d" : "double"
  }, {
    "s" : 27347,
    "po" : 34948,
    "n" : "count_T48",
    "v" : ""
  }, {
    "s" : 27347,
    "po" : 34947,
    "n" : "count_T6",
    "v" : ""
  }, {
    "s" : 27347,
    "po" : 34947,
    "n" : "source",
    "v" : ""
  }, {
    "s" : 27347,
    "po" : 34947,
    "n" : "type",
    "v" : ""
  }, {
    "s" : 27347,
    "po" : 34947,
    "n" : "state2",
    "v" : ""
  }, {
    "s" : 27347,
    "po" : 34947,
    "n" : "pvalueT0",
    "v" : ""
  }, {
    "s" : 27347,
    "po" : 34947,
    "n" : "state1",
    "v" : ""
  }, {
    "s" : 27347,
    "po" : 34947,
    "n" : "shared name",
    "v" : "RXRa-P19 (pp) Eya4"
  }, {
    "s" : 27347,
    "po" : 34947,
    "n" : "gene_target",
    "v" : ""
  }, {
    "s" : 27347,
    "po" : 34947,
    "n" : "pvalueT48",
    "v" : ""
  }, {
    "s" : 27347,
    "po" : 34947,
    "n" : "selected",
    "v" : "false",
    "d" : "boolean"
  }, {
    "s" : 27347,
    "po" : 34947,
    "n" : "count_T0",
    "v" : ""
  }, {
    "s" : 27347,
    "po" : 34947,
    "n" : "corr_T0",
    "v" : "1.0",
    "d" : "double"
  }, {
    "s" : 27347,
    "po" : 34947,
    "n" : "corr_T48",
    "v" : "1.0",
    "d" : "double"
  }, {
    "s" : 27347,
    "po" : 34947,
    "n" : "gene2",
    "v" : ""
  }, {
    "s" : 27347,
    "po" : 34947,
    "n" : "gene1",
    "v" : ""
  }, {
    "s" : 27347,
    "po" : 34947,
    "n" : "is_inhibition",
    "v" : "no"
  }, {
    "s" : 27347,
    "po" : 34947,
    "n" : "pvalueT6",
    "v" : ""
  }, {
    "s" : 27347,
    "po" : 34947,
    "n" : "TF",
    "v" : ""
  }, {
    "s" : 27347,
    "po" : 34947,
    "n" : "TG",
    "v" : ""
  }, {
    "s" : 27347,
    "po" : 34947,
    "n" : "name",
    "v" : "RXRa-P19 (pp) Eya4"
  }, {
    "s" : 27347,
    "po" : 34947,
    "n" : "interaction",
    "v" : "pp"
  }, {
    "s" : 27347,
    "po" : 34947,
    "n" : "corr_T6",
    "v" : "1.0",
    "d" : "double"
  }, {
    "s" : 27347,
    "po" : 34947,
    "n" : "count_T48",
    "v" : ""
  }, {
    "s" : 27347,
    "po" : 34946,
    "n" : "count_T6",
    "v" : ""
  }, {
    "s" : 27347,
    "po" : 34946,
    "n" : "source",
    "v" : ""
  }, {
    "s" : 27347,
    "po" : 34946,
    "n" : "type",
    "v" : ""
  }, {
    "s" : 27347,
    "po" : 34946,
    "n" : "state2",
    "v" : ""
  }, {
    "s" : 27347,
    "po" : 34946,
    "n" : "pvalueT0",
    "v" : ""
  }, {
    "s" : 27347,
    "po" : 34946,
    "n" : "state1",
    "v" : ""
  }, {
    "s" : 27347,
    "po" : 34946,
    "n" : "shared name",
    "v" : "RXRa-P19 (pp) Sema3a"
  }, {
    "s" : 27347,
    "po" : 34946,
    "n" : "gene_target",
    "v" : ""
  }, {
    "s" : 27347,
    "po" : 34946,
    "n" : "pvalueT48",
    "v" : ""
  }, {
    "s" : 27347,
    "po" : 34946,
    "n" : "selected",
    "v" : "false",
    "d" : "boolean"
  }, {
    "s" : 27347,
    "po" : 34946,
    "n" : "count_T0",
    "v" : ""
  }, {
    "s" : 27347,
    "po" : 34946,
    "n" : "corr_T0",
    "v" : "1.0",
    "d" : "double"
  }, {
    "s" : 27347,
    "po" : 34946,
    "n" : "corr_T48",
    "v" : "1.0",
    "d" : "double"
  }, {
    "s" : 27347,
    "po" : 34946,
    "n" : "gene2",
    "v" : ""
  }, {
    "s" : 27347,
    "po" : 34946,
    "n" : "gene1",
    "v" : ""
  }, {
    "s" : 27347,
    "po" : 34946,
    "n" : "is_inhibition",
    "v" : "no"
  }, {
    "s" : 27347,
    "po" : 34946,
    "n" : "pvalueT6",
    "v" : ""
  }, {
    "s" : 27347,
    "po" : 34946,
    "n" : "TF",
    "v" : ""
  }, {
    "s" : 27347,
    "po" : 34946,
    "n" : "TG",
    "v" : ""
  }, {
    "s" : 27347,
    "po" : 34946,
    "n" : "name",
    "v" : "RXRa-P19 (pp) Sema3a"
  }, {
    "s" : 27347,
    "po" : 34946,
    "n" : "interaction",
    "v" : "pp"
  }, {
    "s" : 27347,
    "po" : 34946,
    "n" : "corr_T6",
    "v" : "1.0",
    "d" : "double"
  }, {
    "s" : 27347,
    "po" : 34946,
    "n" : "count_T48",
    "v" : ""
  }, {
    "s" : 27347,
    "po" : 34945,
    "n" : "count_T6",
    "v" : ""
  }, {
    "s" : 27347,
    "po" : 34945,
    "n" : "source",
    "v" : ""
  }, {
    "s" : 27347,
    "po" : 34945,
    "n" : "type",
    "v" : ""
  }, {
    "s" : 27347,
    "po" : 34945,
    "n" : "state2",
    "v" : ""
  }, {
    "s" : 27347,
    "po" : 34945,
    "n" : "pvalueT0",
    "v" : ""
  }, {
    "s" : 27347,
    "po" : 34945,
    "n" : "state1",
    "v" : ""
  }, {
    "s" : 27347,
    "po" : 34945,
    "n" : "shared name",
    "v" : "RXRa-P19 (pp) Tshz1"
  }, {
    "s" : 27347,
    "po" : 34945,
    "n" : "gene_target",
    "v" : ""
  }, {
    "s" : 27347,
    "po" : 34945,
    "n" : "pvalueT48",
    "v" : ""
  }, {
    "s" : 27347,
    "po" : 34945,
    "n" : "selected",
    "v" : "false",
    "d" : "boolean"
  }, {
    "s" : 27347,
    "po" : 34945,
    "n" : "count_T0",
    "v" : ""
  }, {
    "s" : 27347,
    "po" : 34945,
    "n" : "corr_T0",
    "v" : "1.0",
    "d" : "double"
  }, {
    "s" : 27347,
    "po" : 34945,
    "n" : "corr_T48",
    "v" : "1.0",
    "d" : "double"
  }, {
    "s" : 27347,
    "po" : 34945,
    "n" : "gene2",
    "v" : ""
  }, {
    "s" : 27347,
    "po" : 34945,
    "n" : "gene1",
    "v" : ""
  }, {
    "s" : 27347,
    "po" : 34945,
    "n" : "is_inhibition",
    "v" : "no"
  }, {
    "s" : 27347,
    "po" : 34945,
    "n" : "pvalueT6",
    "v" : ""
  }, {
    "s" : 27347,
    "po" : 34945,
    "n" : "TF",
    "v" : ""
  }, {
    "s" : 27347,
    "po" : 34945,
    "n" : "TG",
    "v" : ""
  }, {
    "s" : 27347,
    "po" : 34945,
    "n" : "name",
    "v" : "RXRa-P19 (pp) Tshz1"
  }, {
    "s" : 27347,
    "po" : 34945,
    "n" : "interaction",
    "v" : "pp"
  }, {
    "s" : 27347,
    "po" : 34945,
    "n" : "corr_T6",
    "v" : "1.0",
    "d" : "double"
  }, {
    "s" : 27347,
    "po" : 34945,
    "n" : "count_T48",
    "v" : ""
  }, {
    "s" : 27347,
    "po" : 34944,
    "n" : "count_T6",
    "v" : ""
  }, {
    "s" : 27347,
    "po" : 34944,
    "n" : "source",
    "v" : ""
  }, {
    "s" : 27347,
    "po" : 34944,
    "n" : "type",
    "v" : ""
  }, {
    "s" : 27347,
    "po" : 34944,
    "n" : "state2",
    "v" : ""
  }, {
    "s" : 27347,
    "po" : 34944,
    "n" : "pvalueT0",
    "v" : ""
  }, {
    "s" : 27347,
    "po" : 34944,
    "n" : "state1",
    "v" : ""
  }, {
    "s" : 27347,
    "po" : 34944,
    "n" : "shared name",
    "v" : "RXRa-P19 (pp) Tmem125"
  }, {
    "s" : 27347,
    "po" : 34944,
    "n" : "gene_target",
    "v" : ""
  }, {
    "s" : 27347,
    "po" : 34944,
    "n" : "pvalueT48",
    "v" : ""
  }, {
    "s" : 27347,
    "po" : 34944,
    "n" : "selected",
    "v" : "false",
    "d" : "boolean"
  }, {
    "s" : 27347,
    "po" : 34944,
    "n" : "count_T0",
    "v" : ""
  }, {
    "s" : 27347,
    "po" : 34944,
    "n" : "corr_T0",
    "v" : "1.0",
    "d" : "double"
  }, {
    "s" : 27347,
    "po" : 34944,
    "n" : "corr_T48",
    "v" : "1.0",
    "d" : "double"
  }, {
    "s" : 27347,
    "po" : 34944,
    "n" : "gene2",
    "v" : ""
  }, {
    "s" : 27347,
    "po" : 34944,
    "n" : "gene1",
    "v" : ""
  }, {
    "s" : 27347,
    "po" : 34944,
    "n" : "is_inhibition",
    "v" : "no"
  }, {
    "s" : 27347,
    "po" : 34944,
    "n" : "pvalueT6",
    "v" : ""
  }, {
    "s" : 27347,
    "po" : 34944,
    "n" : "TF",
    "v" : ""
  }, {
    "s" : 27347,
    "po" : 34944,
    "n" : "TG",
    "v" : ""
  }, {
    "s" : 27347,
    "po" : 34944,
    "n" : "name",
    "v" : "RXRa-P19 (pp) Tmem125"
  }, {
    "s" : 27347,
    "po" : 34944,
    "n" : "interaction",
    "v" : "pp"
  }, {
    "s" : 27347,
    "po" : 34944,
    "n" : "corr_T6",
    "v" : "1.0",
    "d" : "double"
  }, {
    "s" : 27347,
    "po" : 34944,
    "n" : "count_T48",
    "v" : ""
  }, {
    "s" : 27347,
    "po" : 34943,
    "n" : "count_T6",
    "v" : ""
  }, {
    "s" : 27347,
    "po" : 34943,
    "n" : "source",
    "v" : ""
  }, {
    "s" : 27347,
    "po" : 34943,
    "n" : "type",
    "v" : ""
  }, {
    "s" : 27347,
    "po" : 34943,
    "n" : "state2",
    "v" : ""
  }, {
    "s" : 27347,
    "po" : 34943,
    "n" : "pvalueT0",
    "v" : ""
  }, {
    "s" : 27347,
    "po" : 34943,
    "n" : "state1",
    "v" : ""
  }, {
    "s" : 27347,
    "po" : 34943,
    "n" : "shared name",
    "v" : "RXRa-P19 (pp) Dusp5"
  }, {
    "s" : 27347,
    "po" : 34943,
    "n" : "gene_target",
    "v" : ""
  }, {
    "s" : 27347,
    "po" : 34943,
    "n" : "pvalueT48",
    "v" : ""
  }, {
    "s" : 27347,
    "po" : 34943,
    "n" : "selected",
    "v" : "false",
    "d" : "boolean"
  }, {
    "s" : 27347,
    "po" : 34943,
    "n" : "count_T0",
    "v" : ""
  }, {
    "s" : 27347,
    "po" : 34943,
    "n" : "corr_T0",
    "v" : "1.0",
    "d" : "double"
  }, {
    "s" : 27347,
    "po" : 34943,
    "n" : "corr_T48",
    "v" : "1.0",
    "d" : "double"
  }, {
    "s" : 27347,
    "po" : 34943,
    "n" : "gene2",
    "v" : ""
  }, {
    "s" : 27347,
    "po" : 34943,
    "n" : "gene1",
    "v" : ""
  }, {
    "s" : 27347,
    "po" : 34943,
    "n" : "is_inhibition",
    "v" : "no"
  }, {
    "s" : 27347,
    "po" : 34943,
    "n" : "pvalueT6",
    "v" : ""
  }, {
    "s" : 27347,
    "po" : 34943,
    "n" : "TF",
    "v" : ""
  }, {
    "s" : 27347,
    "po" : 34943,
    "n" : "TG",
    "v" : ""
  }, {
    "s" : 27347,
    "po" : 34943,
    "n" : "name",
    "v" : "RXRa-P19 (pp) Dusp5"
  }, {
    "s" : 27347,
    "po" : 34943,
    "n" : "interaction",
    "v" : "pp"
  }, {
    "s" : 27347,
    "po" : 34943,
    "n" : "corr_T6",
    "v" : "1.0",
    "d" : "double"
  }, {
    "s" : 27347,
    "po" : 34943,
    "n" : "count_T48",
    "v" : ""
  }, {
    "s" : 27347,
    "po" : 34942,
    "n" : "count_T6",
    "v" : ""
  }, {
    "s" : 27347,
    "po" : 34942,
    "n" : "source",
    "v" : ""
  }, {
    "s" : 27347,
    "po" : 34942,
    "n" : "type",
    "v" : ""
  }, {
    "s" : 27347,
    "po" : 34942,
    "n" : "state2",
    "v" : ""
  }, {
    "s" : 27347,
    "po" : 34942,
    "n" : "pvalueT0",
    "v" : ""
  }, {
    "s" : 27347,
    "po" : 34942,
    "n" : "state1",
    "v" : ""
  }, {
    "s" : 27347,
    "po" : 34942,
    "n" : "shared name",
    "v" : "RXRa-P19 (pp) Fmn2"
  }, {
    "s" : 27347,
    "po" : 34942,
    "n" : "gene_target",
    "v" : ""
  }, {
    "s" : 27347,
    "po" : 34942,
    "n" : "pvalueT48",
    "v" : ""
  }, {
    "s" : 27347,
    "po" : 34942,
    "n" : "selected",
    "v" : "false",
    "d" : "boolean"
  }, {
    "s" : 27347,
    "po" : 34942,
    "n" : "count_T0",
    "v" : ""
  }, {
    "s" : 27347,
    "po" : 34942,
    "n" : "corr_T0",
    "v" : "1.0",
    "d" : "double"
  }, {
    "s" : 27347,
    "po" : 34942,
    "n" : "corr_T48",
    "v" : "1.0",
    "d" : "double"
  }, {
    "s" : 27347,
    "po" : 34942,
    "n" : "gene2",
    "v" : ""
  }, {
    "s" : 27347,
    "po" : 34942,
    "n" : "gene1",
    "v" : ""
  }, {
    "s" : 27347,
    "po" : 34942,
    "n" : "is_inhibition",
    "v" : "no"
  }, {
    "s" : 27347,
    "po" : 34942,
    "n" : "pvalueT6",
    "v" : ""
  }, {
    "s" : 27347,
    "po" : 34942,
    "n" : "TF",
    "v" : ""
  }, {
    "s" : 27347,
    "po" : 34942,
    "n" : "TG",
    "v" : ""
  }, {
    "s" : 27347,
    "po" : 34942,
    "n" : "name",
    "v" : "RXRa-P19 (pp) Fmn2"
  }, {
    "s" : 27347,
    "po" : 34942,
    "n" : "interaction",
    "v" : "pp"
  }, {
    "s" : 27347,
    "po" : 34942,
    "n" : "corr_T6",
    "v" : "1.0",
    "d" : "double"
  }, {
    "s" : 27347,
    "po" : 34942,
    "n" : "count_T48",
    "v" : ""
  }, {
    "s" : 27347,
    "po" : 34941,
    "n" : "count_T6",
    "v" : ""
  }, {
    "s" : 27347,
    "po" : 34941,
    "n" : "source",
    "v" : ""
  }, {
    "s" : 27347,
    "po" : 34941,
    "n" : "type",
    "v" : ""
  }, {
    "s" : 27347,
    "po" : 34941,
    "n" : "state2",
    "v" : ""
  }, {
    "s" : 27347,
    "po" : 34941,
    "n" : "pvalueT0",
    "v" : ""
  }, {
    "s" : 27347,
    "po" : 34941,
    "n" : "state1",
    "v" : ""
  }, {
    "s" : 27347,
    "po" : 34941,
    "n" : "shared name",
    "v" : "RXRa-P19 (pp) Meis2"
  }, {
    "s" : 27347,
    "po" : 34941,
    "n" : "gene_target",
    "v" : ""
  }, {
    "s" : 27347,
    "po" : 34941,
    "n" : "pvalueT48",
    "v" : ""
  }, {
    "s" : 27347,
    "po" : 34941,
    "n" : "selected",
    "v" : "false",
    "d" : "boolean"
  }, {
    "s" : 27347,
    "po" : 34941,
    "n" : "count_T0",
    "v" : ""
  }, {
    "s" : 27347,
    "po" : 34941,
    "n" : "corr_T0",
    "v" : "1.0",
    "d" : "double"
  }, {
    "s" : 27347,
    "po" : 34941,
    "n" : "corr_T48",
    "v" : "1.0",
    "d" : "double"
  }, {
    "s" : 27347,
    "po" : 34941,
    "n" : "gene2",
    "v" : ""
  }, {
    "s" : 27347,
    "po" : 34941,
    "n" : "gene1",
    "v" : ""
  }, {
    "s" : 27347,
    "po" : 34941,
    "n" : "is_inhibition",
    "v" : "no"
  }, {
    "s" : 27347,
    "po" : 34941,
    "n" : "pvalueT6",
    "v" : ""
  }, {
    "s" : 27347,
    "po" : 34941,
    "n" : "TF",
    "v" : ""
  }, {
    "s" : 27347,
    "po" : 34941,
    "n" : "TG",
    "v" : ""
  }, {
    "s" : 27347,
    "po" : 34941,
    "n" : "name",
    "v" : "RXRa-P19 (pp) Meis2"
  }, {
    "s" : 27347,
    "po" : 34941,
    "n" : "interaction",
    "v" : "pp"
  }, {
    "s" : 27347,
    "po" : 34941,
    "n" : "corr_T6",
    "v" : "1.0",
    "d" : "double"
  }, {
    "s" : 27347,
    "po" : 34941,
    "n" : "count_T48",
    "v" : ""
  }, {
    "s" : 27347,
    "po" : 34940,
    "n" : "count_T6",
    "v" : ""
  }, {
    "s" : 27347,
    "po" : 34940,
    "n" : "source",
    "v" : ""
  }, {
    "s" : 27347,
    "po" : 34940,
    "n" : "type",
    "v" : ""
  }, {
    "s" : 27347,
    "po" : 34940,
    "n" : "state2",
    "v" : ""
  }, {
    "s" : 27347,
    "po" : 34940,
    "n" : "pvalueT0",
    "v" : ""
  }, {
    "s" : 27347,
    "po" : 34940,
    "n" : "state1",
    "v" : ""
  }, {
    "s" : 27347,
    "po" : 34940,
    "n" : "shared name",
    "v" : "RXRa-P19 (pp) Fgfr2"
  }, {
    "s" : 27347,
    "po" : 34940,
    "n" : "gene_target",
    "v" : ""
  }, {
    "s" : 27347,
    "po" : 34940,
    "n" : "pvalueT48",
    "v" : ""
  }, {
    "s" : 27347,
    "po" : 34940,
    "n" : "selected",
    "v" : "false",
    "d" : "boolean"
  }, {
    "s" : 27347,
    "po" : 34940,
    "n" : "count_T0",
    "v" : ""
  }, {
    "s" : 27347,
    "po" : 34940,
    "n" : "corr_T0",
    "v" : "1.0",
    "d" : "double"
  }, {
    "s" : 27347,
    "po" : 34940,
    "n" : "corr_T48",
    "v" : "1.0",
    "d" : "double"
  }, {
    "s" : 27347,
    "po" : 34940,
    "n" : "gene2",
    "v" : ""
  }, {
    "s" : 27347,
    "po" : 34940,
    "n" : "gene1",
    "v" : ""
  }, {
    "s" : 27347,
    "po" : 34940,
    "n" : "is_inhibition",
    "v" : "no"
  }, {
    "s" : 27347,
    "po" : 34940,
    "n" : "pvalueT6",
    "v" : ""
  }, {
    "s" : 27347,
    "po" : 34940,
    "n" : "TF",
    "v" : ""
  }, {
    "s" : 27347,
    "po" : 34940,
    "n" : "TG",
    "v" : ""
  }, {
    "s" : 27347,
    "po" : 34940,
    "n" : "name",
    "v" : "RXRa-P19 (pp) Fgfr2"
  }, {
    "s" : 27347,
    "po" : 34940,
    "n" : "interaction",
    "v" : "pp"
  }, {
    "s" : 27347,
    "po" : 34940,
    "n" : "corr_T6",
    "v" : "1.0",
    "d" : "double"
  }, {
    "s" : 27347,
    "po" : 34940,
    "n" : "count_T48",
    "v" : ""
  }, {
    "s" : 27347,
    "po" : 34939,
    "n" : "count_T6",
    "v" : ""
  }, {
    "s" : 27347,
    "po" : 34939,
    "n" : "source",
    "v" : ""
  }, {
    "s" : 27347,
    "po" : 34939,
    "n" : "type",
    "v" : ""
  }, {
    "s" : 27347,
    "po" : 34939,
    "n" : "state2",
    "v" : ""
  }, {
    "s" : 27347,
    "po" : 34939,
    "n" : "pvalueT0",
    "v" : ""
  }, {
    "s" : 27347,
    "po" : 34939,
    "n" : "state1",
    "v" : ""
  }, {
    "s" : 27347,
    "po" : 34939,
    "n" : "shared name",
    "v" : "RXRa-P19 (pp) Rarb"
  }, {
    "s" : 27347,
    "po" : 34939,
    "n" : "gene_target",
    "v" : ""
  }, {
    "s" : 27347,
    "po" : 34939,
    "n" : "pvalueT48",
    "v" : ""
  }, {
    "s" : 27347,
    "po" : 34939,
    "n" : "selected",
    "v" : "false",
    "d" : "boolean"
  }, {
    "s" : 27347,
    "po" : 34939,
    "n" : "count_T0",
    "v" : ""
  }, {
    "s" : 27347,
    "po" : 34939,
    "n" : "corr_T0",
    "v" : "1.0",
    "d" : "double"
  }, {
    "s" : 27347,
    "po" : 34939,
    "n" : "corr_T48",
    "v" : "1.0",
    "d" : "double"
  }, {
    "s" : 27347,
    "po" : 34939,
    "n" : "gene2",
    "v" : ""
  }, {
    "s" : 27347,
    "po" : 34939,
    "n" : "gene1",
    "v" : ""
  }, {
    "s" : 27347,
    "po" : 34939,
    "n" : "is_inhibition",
    "v" : "no"
  }, {
    "s" : 27347,
    "po" : 34939,
    "n" : "pvalueT6",
    "v" : ""
  }, {
    "s" : 27347,
    "po" : 34939,
    "n" : "TF",
    "v" : ""
  }, {
    "s" : 27347,
    "po" : 34939,
    "n" : "TG",
    "v" : ""
  }, {
    "s" : 27347,
    "po" : 34939,
    "n" : "name",
    "v" : "RXRa-P19 (pp) Rarb"
  }, {
    "s" : 27347,
    "po" : 34939,
    "n" : "interaction",
    "v" : "pp"
  }, {
    "s" : 27347,
    "po" : 34939,
    "n" : "corr_T6",
    "v" : "1.0",
    "d" : "double"
  }, {
    "s" : 27347,
    "po" : 34939,
    "n" : "count_T48",
    "v" : ""
  }, {
    "s" : 27347,
    "po" : 34938,
    "n" : "count_T6",
    "v" : ""
  }, {
    "s" : 27347,
    "po" : 34938,
    "n" : "source",
    "v" : ""
  }, {
    "s" : 27347,
    "po" : 34938,
    "n" : "type",
    "v" : ""
  }, {
    "s" : 27347,
    "po" : 34938,
    "n" : "state2",
    "v" : ""
  }, {
    "s" : 27347,
    "po" : 34938,
    "n" : "pvalueT0",
    "v" : ""
  }, {
    "s" : 27347,
    "po" : 34938,
    "n" : "state1",
    "v" : ""
  }, {
    "s" : 27347,
    "po" : 34938,
    "n" : "shared name",
    "v" : "RXRa-P19 (pp) Nr2f1"
  }, {
    "s" : 27347,
    "po" : 34938,
    "n" : "gene_target",
    "v" : ""
  }, {
    "s" : 27347,
    "po" : 34938,
    "n" : "pvalueT48",
    "v" : ""
  }, {
    "s" : 27347,
    "po" : 34938,
    "n" : "selected",
    "v" : "false",
    "d" : "boolean"
  }, {
    "s" : 27347,
    "po" : 34938,
    "n" : "count_T0",
    "v" : ""
  }, {
    "s" : 27347,
    "po" : 34938,
    "n" : "corr_T0",
    "v" : "1.0",
    "d" : "double"
  }, {
    "s" : 27347,
    "po" : 34938,
    "n" : "corr_T48",
    "v" : "1.0",
    "d" : "double"
  }, {
    "s" : 27347,
    "po" : 34938,
    "n" : "gene2",
    "v" : ""
  }, {
    "s" : 27347,
    "po" : 34938,
    "n" : "gene1",
    "v" : ""
  }, {
    "s" : 27347,
    "po" : 34938,
    "n" : "is_inhibition",
    "v" : "no"
  }, {
    "s" : 27347,
    "po" : 34938,
    "n" : "pvalueT6",
    "v" : ""
  }, {
    "s" : 27347,
    "po" : 34938,
    "n" : "TF",
    "v" : ""
  }, {
    "s" : 27347,
    "po" : 34938,
    "n" : "TG",
    "v" : ""
  }, {
    "s" : 27347,
    "po" : 34938,
    "n" : "name",
    "v" : "RXRa-P19 (pp) Nr2f1"
  }, {
    "s" : 27347,
    "po" : 34938,
    "n" : "interaction",
    "v" : "pp"
  }, {
    "s" : 27347,
    "po" : 34938,
    "n" : "corr_T6",
    "v" : "1.0",
    "d" : "double"
  }, {
    "s" : 27347,
    "po" : 34938,
    "n" : "count_T48",
    "v" : ""
  }, {
    "s" : 27347,
    "po" : 34937,
    "n" : "count_T6",
    "v" : ""
  }, {
    "s" : 27347,
    "po" : 34937,
    "n" : "source",
    "v" : ""
  }, {
    "s" : 27347,
    "po" : 34937,
    "n" : "type",
    "v" : ""
  }, {
    "s" : 27347,
    "po" : 34937,
    "n" : "state2",
    "v" : ""
  }, {
    "s" : 27347,
    "po" : 34937,
    "n" : "pvalueT0",
    "v" : ""
  }, {
    "s" : 27347,
    "po" : 34937,
    "n" : "state1",
    "v" : ""
  }, {
    "s" : 27347,
    "po" : 34937,
    "n" : "shared name",
    "v" : "RXRa-P19 (pp) Hoxa1"
  }, {
    "s" : 27347,
    "po" : 34937,
    "n" : "gene_target",
    "v" : ""
  }, {
    "s" : 27347,
    "po" : 34937,
    "n" : "pvalueT48",
    "v" : ""
  }, {
    "s" : 27347,
    "po" : 34937,
    "n" : "selected",
    "v" : "false",
    "d" : "boolean"
  }, {
    "s" : 27347,
    "po" : 34937,
    "n" : "count_T0",
    "v" : ""
  }, {
    "s" : 27347,
    "po" : 34937,
    "n" : "corr_T0",
    "v" : "1.0",
    "d" : "double"
  }, {
    "s" : 27347,
    "po" : 34937,
    "n" : "corr_T48",
    "v" : "1.0",
    "d" : "double"
  }, {
    "s" : 27347,
    "po" : 34937,
    "n" : "gene2",
    "v" : ""
  }, {
    "s" : 27347,
    "po" : 34937,
    "n" : "gene1",
    "v" : ""
  }, {
    "s" : 27347,
    "po" : 34937,
    "n" : "is_inhibition",
    "v" : "no"
  }, {
    "s" : 27347,
    "po" : 34937,
    "n" : "pvalueT6",
    "v" : ""
  }, {
    "s" : 27347,
    "po" : 34937,
    "n" : "TF",
    "v" : ""
  }, {
    "s" : 27347,
    "po" : 34937,
    "n" : "TG",
    "v" : ""
  }, {
    "s" : 27347,
    "po" : 34937,
    "n" : "name",
    "v" : "RXRa-P19 (pp) Hoxa1"
  }, {
    "s" : 27347,
    "po" : 34937,
    "n" : "interaction",
    "v" : "pp"
  }, {
    "s" : 27347,
    "po" : 34937,
    "n" : "corr_T6",
    "v" : "1.0",
    "d" : "double"
  }, {
    "s" : 27347,
    "po" : 34937,
    "n" : "count_T48",
    "v" : ""
  }, {
    "s" : 27347,
    "po" : 34936,
    "n" : "count_T6",
    "v" : ""
  }, {
    "s" : 27347,
    "po" : 34936,
    "n" : "source",
    "v" : ""
  }, {
    "s" : 27347,
    "po" : 34936,
    "n" : "type",
    "v" : ""
  }, {
    "s" : 27347,
    "po" : 34936,
    "n" : "state2",
    "v" : ""
  }, {
    "s" : 27347,
    "po" : 34936,
    "n" : "pvalueT0",
    "v" : ""
  }, {
    "s" : 27347,
    "po" : 34936,
    "n" : "state1",
    "v" : ""
  }, {
    "s" : 27347,
    "po" : 34936,
    "n" : "shared name",
    "v" : "RXRa-P19 (pp) Nr0b1"
  }, {
    "s" : 27347,
    "po" : 34936,
    "n" : "gene_target",
    "v" : ""
  }, {
    "s" : 27347,
    "po" : 34936,
    "n" : "pvalueT48",
    "v" : ""
  }, {
    "s" : 27347,
    "po" : 34936,
    "n" : "selected",
    "v" : "false",
    "d" : "boolean"
  }, {
    "s" : 27347,
    "po" : 34936,
    "n" : "count_T0",
    "v" : ""
  }, {
    "s" : 27347,
    "po" : 34936,
    "n" : "corr_T0",
    "v" : "1.0",
    "d" : "double"
  }, {
    "s" : 27347,
    "po" : 34936,
    "n" : "corr_T48",
    "v" : "1.0",
    "d" : "double"
  }, {
    "s" : 27347,
    "po" : 34936,
    "n" : "gene2",
    "v" : ""
  }, {
    "s" : 27347,
    "po" : 34936,
    "n" : "gene1",
    "v" : ""
  }, {
    "s" : 27347,
    "po" : 34936,
    "n" : "is_inhibition",
    "v" : "no"
  }, {
    "s" : 27347,
    "po" : 34936,
    "n" : "pvalueT6",
    "v" : ""
  }, {
    "s" : 27347,
    "po" : 34936,
    "n" : "TF",
    "v" : ""
  }, {
    "s" : 27347,
    "po" : 34936,
    "n" : "TG",
    "v" : ""
  }, {
    "s" : 27347,
    "po" : 34936,
    "n" : "name",
    "v" : "RXRa-P19 (pp) Nr0b1"
  }, {
    "s" : 27347,
    "po" : 34936,
    "n" : "interaction",
    "v" : "pp"
  }, {
    "s" : 27347,
    "po" : 34936,
    "n" : "corr_T6",
    "v" : "1.0",
    "d" : "double"
  }, {
    "s" : 27347,
    "po" : 34936,
    "n" : "count_T48",
    "v" : ""
  }, {
    "s" : 27347,
    "po" : 34935,
    "n" : "count_T6",
    "v" : ""
  }, {
    "s" : 27347,
    "po" : 34935,
    "n" : "source",
    "v" : ""
  }, {
    "s" : 27347,
    "po" : 34935,
    "n" : "type",
    "v" : ""
  }, {
    "s" : 27347,
    "po" : 34935,
    "n" : "state2",
    "v" : ""
  }, {
    "s" : 27347,
    "po" : 34935,
    "n" : "pvalueT0",
    "v" : ""
  }, {
    "s" : 27347,
    "po" : 34935,
    "n" : "state1",
    "v" : ""
  }, {
    "s" : 27347,
    "po" : 34935,
    "n" : "shared name",
    "v" : "RXRa-P19 (pp) Jun"
  }, {
    "s" : 27347,
    "po" : 34935,
    "n" : "gene_target",
    "v" : ""
  }, {
    "s" : 27347,
    "po" : 34935,
    "n" : "pvalueT48",
    "v" : ""
  }, {
    "s" : 27347,
    "po" : 34935,
    "n" : "selected",
    "v" : "false",
    "d" : "boolean"
  }, {
    "s" : 27347,
    "po" : 34935,
    "n" : "count_T0",
    "v" : ""
  }, {
    "s" : 27347,
    "po" : 34935,
    "n" : "corr_T0",
    "v" : "1.0",
    "d" : "double"
  }, {
    "s" : 27347,
    "po" : 34935,
    "n" : "corr_T48",
    "v" : "1.0",
    "d" : "double"
  }, {
    "s" : 27347,
    "po" : 34935,
    "n" : "gene2",
    "v" : ""
  }, {
    "s" : 27347,
    "po" : 34935,
    "n" : "gene1",
    "v" : ""
  }, {
    "s" : 27347,
    "po" : 34935,
    "n" : "is_inhibition",
    "v" : "no"
  }, {
    "s" : 27347,
    "po" : 34935,
    "n" : "pvalueT6",
    "v" : ""
  }, {
    "s" : 27347,
    "po" : 34935,
    "n" : "TF",
    "v" : ""
  }, {
    "s" : 27347,
    "po" : 34935,
    "n" : "TG",
    "v" : ""
  }, {
    "s" : 27347,
    "po" : 34935,
    "n" : "name",
    "v" : "RXRa-P19 (pp) Jun"
  }, {
    "s" : 27347,
    "po" : 34935,
    "n" : "interaction",
    "v" : "pp"
  }, {
    "s" : 27347,
    "po" : 34935,
    "n" : "corr_T6",
    "v" : "1.0",
    "d" : "double"
  }, {
    "s" : 27347,
    "po" : 34935,
    "n" : "count_T48",
    "v" : ""
  }, {
    "s" : 27347,
    "po" : 34934,
    "n" : "count_T6",
    "v" : ""
  }, {
    "s" : 27347,
    "po" : 34934,
    "n" : "source",
    "v" : ""
  }, {
    "s" : 27347,
    "po" : 34934,
    "n" : "type",
    "v" : ""
  }, {
    "s" : 27347,
    "po" : 34934,
    "n" : "state2",
    "v" : ""
  }, {
    "s" : 27347,
    "po" : 34934,
    "n" : "pvalueT0",
    "v" : ""
  }, {
    "s" : 27347,
    "po" : 34934,
    "n" : "state1",
    "v" : ""
  }, {
    "s" : 27347,
    "po" : 34934,
    "n" : "shared name",
    "v" : "RXRa-P19 (pp) Gbx2"
  }, {
    "s" : 27347,
    "po" : 34934,
    "n" : "gene_target",
    "v" : ""
  }, {
    "s" : 27347,
    "po" : 34934,
    "n" : "pvalueT48",
    "v" : ""
  }, {
    "s" : 27347,
    "po" : 34934,
    "n" : "selected",
    "v" : "false",
    "d" : "boolean"
  }, {
    "s" : 27347,
    "po" : 34934,
    "n" : "count_T0",
    "v" : ""
  }, {
    "s" : 27347,
    "po" : 34934,
    "n" : "corr_T0",
    "v" : "1.0",
    "d" : "double"
  }, {
    "s" : 27347,
    "po" : 34934,
    "n" : "corr_T48",
    "v" : "1.0",
    "d" : "double"
  }, {
    "s" : 27347,
    "po" : 34934,
    "n" : "gene2",
    "v" : ""
  }, {
    "s" : 27347,
    "po" : 34934,
    "n" : "gene1",
    "v" : ""
  }, {
    "s" : 27347,
    "po" : 34934,
    "n" : "is_inhibition",
    "v" : "no"
  }, {
    "s" : 27347,
    "po" : 34934,
    "n" : "pvalueT6",
    "v" : ""
  }, {
    "s" : 27347,
    "po" : 34934,
    "n" : "TF",
    "v" : ""
  }, {
    "s" : 27347,
    "po" : 34934,
    "n" : "TG",
    "v" : ""
  }, {
    "s" : 27347,
    "po" : 34934,
    "n" : "name",
    "v" : "RXRa-P19 (pp) Gbx2"
  }, {
    "s" : 27347,
    "po" : 34934,
    "n" : "interaction",
    "v" : "pp"
  }, {
    "s" : 27347,
    "po" : 34934,
    "n" : "corr_T6",
    "v" : "1.0",
    "d" : "double"
  }, {
    "s" : 27347,
    "po" : 34934,
    "n" : "count_T48",
    "v" : ""
  }, {
    "s" : 27347,
    "po" : 34933,
    "n" : "count_T6",
    "v" : ""
  }, {
    "s" : 27347,
    "po" : 34933,
    "n" : "source",
    "v" : ""
  }, {
    "s" : 27347,
    "po" : 34933,
    "n" : "type",
    "v" : ""
  }, {
    "s" : 27347,
    "po" : 34933,
    "n" : "state2",
    "v" : ""
  }, {
    "s" : 27347,
    "po" : 34933,
    "n" : "pvalueT0",
    "v" : ""
  }, {
    "s" : 27347,
    "po" : 34933,
    "n" : "state1",
    "v" : ""
  }, {
    "s" : 27347,
    "po" : 34933,
    "n" : "shared name",
    "v" : "RXRa-P19 (pp) Pbx1"
  }, {
    "s" : 27347,
    "po" : 34933,
    "n" : "gene_target",
    "v" : ""
  }, {
    "s" : 27347,
    "po" : 34933,
    "n" : "pvalueT48",
    "v" : ""
  }, {
    "s" : 27347,
    "po" : 34933,
    "n" : "selected",
    "v" : "false",
    "d" : "boolean"
  }, {
    "s" : 27347,
    "po" : 34933,
    "n" : "count_T0",
    "v" : ""
  }, {
    "s" : 27347,
    "po" : 34933,
    "n" : "corr_T0",
    "v" : "1.0",
    "d" : "double"
  }, {
    "s" : 27347,
    "po" : 34933,
    "n" : "corr_T48",
    "v" : "1.0",
    "d" : "double"
  }, {
    "s" : 27347,
    "po" : 34933,
    "n" : "gene2",
    "v" : ""
  }, {
    "s" : 27347,
    "po" : 34933,
    "n" : "gene1",
    "v" : ""
  }, {
    "s" : 27347,
    "po" : 34933,
    "n" : "is_inhibition",
    "v" : "no"
  }, {
    "s" : 27347,
    "po" : 34933,
    "n" : "pvalueT6",
    "v" : ""
  }, {
    "s" : 27347,
    "po" : 34933,
    "n" : "TF",
    "v" : ""
  }, {
    "s" : 27347,
    "po" : 34933,
    "n" : "TG",
    "v" : ""
  }, {
    "s" : 27347,
    "po" : 34933,
    "n" : "name",
    "v" : "RXRa-P19 (pp) Pbx1"
  }, {
    "s" : 27347,
    "po" : 34933,
    "n" : "interaction",
    "v" : "pp"
  }, {
    "s" : 27347,
    "po" : 34933,
    "n" : "corr_T6",
    "v" : "1.0",
    "d" : "double"
  }, {
    "s" : 27347,
    "po" : 34933,
    "n" : "count_T48",
    "v" : ""
  }, {
    "s" : 27347,
    "po" : 34932,
    "n" : "count_T6",
    "v" : ""
  }, {
    "s" : 27347,
    "po" : 34932,
    "n" : "source",
    "v" : ""
  }, {
    "s" : 27347,
    "po" : 34932,
    "n" : "type",
    "v" : ""
  }, {
    "s" : 27347,
    "po" : 34932,
    "n" : "state2",
    "v" : ""
  }, {
    "s" : 27347,
    "po" : 34932,
    "n" : "pvalueT0",
    "v" : ""
  }, {
    "s" : 27347,
    "po" : 34932,
    "n" : "state1",
    "v" : ""
  }, {
    "s" : 27347,
    "po" : 34932,
    "n" : "shared name",
    "v" : "RXRa-P19 (pp) Zbtb16"
  }, {
    "s" : 27347,
    "po" : 34932,
    "n" : "gene_target",
    "v" : ""
  }, {
    "s" : 27347,
    "po" : 34932,
    "n" : "pvalueT48",
    "v" : ""
  }, {
    "s" : 27347,
    "po" : 34932,
    "n" : "selected",
    "v" : "false",
    "d" : "boolean"
  }, {
    "s" : 27347,
    "po" : 34932,
    "n" : "count_T0",
    "v" : ""
  }, {
    "s" : 27347,
    "po" : 34932,
    "n" : "corr_T0",
    "v" : "1.0",
    "d" : "double"
  }, {
    "s" : 27347,
    "po" : 34932,
    "n" : "corr_T48",
    "v" : "1.0",
    "d" : "double"
  }, {
    "s" : 27347,
    "po" : 34932,
    "n" : "gene2",
    "v" : ""
  }, {
    "s" : 27347,
    "po" : 34932,
    "n" : "gene1",
    "v" : ""
  }, {
    "s" : 27347,
    "po" : 34932,
    "n" : "is_inhibition",
    "v" : "no"
  }, {
    "s" : 27347,
    "po" : 34932,
    "n" : "pvalueT6",
    "v" : ""
  }, {
    "s" : 27347,
    "po" : 34932,
    "n" : "TF",
    "v" : ""
  }, {
    "s" : 27347,
    "po" : 34932,
    "n" : "TG",
    "v" : ""
  }, {
    "s" : 27347,
    "po" : 34932,
    "n" : "name",
    "v" : "RXRa-P19 (pp) Zbtb16"
  }, {
    "s" : 27347,
    "po" : 34932,
    "n" : "interaction",
    "v" : "pp"
  }, {
    "s" : 27347,
    "po" : 34932,
    "n" : "corr_T6",
    "v" : "1.0",
    "d" : "double"
  }, {
    "s" : 27347,
    "po" : 34932,
    "n" : "count_T48",
    "v" : ""
  }, {
    "s" : 27347,
    "po" : 34931,
    "n" : "count_T6",
    "v" : ""
  }, {
    "s" : 27347,
    "po" : 34931,
    "n" : "source",
    "v" : ""
  }, {
    "s" : 27347,
    "po" : 34931,
    "n" : "type",
    "v" : ""
  }, {
    "s" : 27347,
    "po" : 34931,
    "n" : "state2",
    "v" : ""
  }, {
    "s" : 27347,
    "po" : 34931,
    "n" : "pvalueT0",
    "v" : ""
  }, {
    "s" : 27347,
    "po" : 34931,
    "n" : "state1",
    "v" : ""
  }, {
    "s" : 27347,
    "po" : 34931,
    "n" : "shared name",
    "v" : "RXRa-P19 (pp) Hoxb2"
  }, {
    "s" : 27347,
    "po" : 34931,
    "n" : "gene_target",
    "v" : ""
  }, {
    "s" : 27347,
    "po" : 34931,
    "n" : "pvalueT48",
    "v" : ""
  }, {
    "s" : 27347,
    "po" : 34931,
    "n" : "selected",
    "v" : "false",
    "d" : "boolean"
  }, {
    "s" : 27347,
    "po" : 34931,
    "n" : "count_T0",
    "v" : ""
  }, {
    "s" : 27347,
    "po" : 34931,
    "n" : "corr_T0",
    "v" : "1.0",
    "d" : "double"
  }, {
    "s" : 27347,
    "po" : 34931,
    "n" : "corr_T48",
    "v" : "1.0",
    "d" : "double"
  }, {
    "s" : 27347,
    "po" : 34931,
    "n" : "gene2",
    "v" : ""
  }, {
    "s" : 27347,
    "po" : 34931,
    "n" : "gene1",
    "v" : ""
  }, {
    "s" : 27347,
    "po" : 34931,
    "n" : "is_inhibition",
    "v" : "no"
  }, {
    "s" : 27347,
    "po" : 34931,
    "n" : "pvalueT6",
    "v" : ""
  }, {
    "s" : 27347,
    "po" : 34931,
    "n" : "TF",
    "v" : ""
  }, {
    "s" : 27347,
    "po" : 34931,
    "n" : "TG",
    "v" : ""
  }, {
    "s" : 27347,
    "po" : 34931,
    "n" : "name",
    "v" : "RXRa-P19 (pp) Hoxb2"
  }, {
    "s" : 27347,
    "po" : 34931,
    "n" : "interaction",
    "v" : "pp"
  }, {
    "s" : 27347,
    "po" : 34931,
    "n" : "corr_T6",
    "v" : "1.0",
    "d" : "double"
  }, {
    "s" : 27347,
    "po" : 34931,
    "n" : "count_T48",
    "v" : ""
  }, {
    "s" : 27347,
    "po" : 34930,
    "n" : "count_T6",
    "v" : ""
  }, {
    "s" : 27347,
    "po" : 34930,
    "n" : "source",
    "v" : ""
  }, {
    "s" : 27347,
    "po" : 34930,
    "n" : "type",
    "v" : ""
  }, {
    "s" : 27347,
    "po" : 34930,
    "n" : "state2",
    "v" : ""
  }, {
    "s" : 27347,
    "po" : 34930,
    "n" : "pvalueT0",
    "v" : ""
  }, {
    "s" : 27347,
    "po" : 34930,
    "n" : "state1",
    "v" : ""
  }, {
    "s" : 27347,
    "po" : 34930,
    "n" : "shared name",
    "v" : "RXRa-P19 (pp) Zfp521"
  }, {
    "s" : 27347,
    "po" : 34930,
    "n" : "gene_target",
    "v" : ""
  }, {
    "s" : 27347,
    "po" : 34930,
    "n" : "pvalueT48",
    "v" : ""
  }, {
    "s" : 27347,
    "po" : 34930,
    "n" : "selected",
    "v" : "false",
    "d" : "boolean"
  }, {
    "s" : 27347,
    "po" : 34930,
    "n" : "count_T0",
    "v" : ""
  }, {
    "s" : 27347,
    "po" : 34930,
    "n" : "corr_T0",
    "v" : "1.0",
    "d" : "double"
  }, {
    "s" : 27347,
    "po" : 34930,
    "n" : "corr_T48",
    "v" : "1.0",
    "d" : "double"
  }, {
    "s" : 27347,
    "po" : 34930,
    "n" : "gene2",
    "v" : ""
  }, {
    "s" : 27347,
    "po" : 34930,
    "n" : "gene1",
    "v" : ""
  }, {
    "s" : 27347,
    "po" : 34930,
    "n" : "is_inhibition",
    "v" : "no"
  }, {
    "s" : 27347,
    "po" : 34930,
    "n" : "pvalueT6",
    "v" : ""
  }, {
    "s" : 27347,
    "po" : 34930,
    "n" : "TF",
    "v" : ""
  }, {
    "s" : 27347,
    "po" : 34930,
    "n" : "TG",
    "v" : ""
  }, {
    "s" : 27347,
    "po" : 34930,
    "n" : "name",
    "v" : "RXRa-P19 (pp) Zfp521"
  }, {
    "s" : 27347,
    "po" : 34930,
    "n" : "interaction",
    "v" : "pp"
  }, {
    "s" : 27347,
    "po" : 34930,
    "n" : "corr_T6",
    "v" : "1.0",
    "d" : "double"
  }, {
    "s" : 27347,
    "po" : 34930,
    "n" : "count_T48",
    "v" : ""
  }, {
    "s" : 27347,
    "po" : 34929,
    "n" : "count_T6",
    "v" : ""
  }, {
    "s" : 27347,
    "po" : 34929,
    "n" : "source",
    "v" : ""
  }, {
    "s" : 27347,
    "po" : 34929,
    "n" : "type",
    "v" : ""
  }, {
    "s" : 27347,
    "po" : 34929,
    "n" : "state2",
    "v" : ""
  }, {
    "s" : 27347,
    "po" : 34929,
    "n" : "pvalueT0",
    "v" : ""
  }, {
    "s" : 27347,
    "po" : 34929,
    "n" : "state1",
    "v" : ""
  }, {
    "s" : 27347,
    "po" : 34929,
    "n" : "shared name",
    "v" : "RXRa-P19 (pp) Lhx1"
  }, {
    "s" : 27347,
    "po" : 34929,
    "n" : "gene_target",
    "v" : ""
  }, {
    "s" : 27347,
    "po" : 34929,
    "n" : "pvalueT48",
    "v" : ""
  }, {
    "s" : 27347,
    "po" : 34929,
    "n" : "selected",
    "v" : "false",
    "d" : "boolean"
  }, {
    "s" : 27347,
    "po" : 34929,
    "n" : "count_T0",
    "v" : ""
  }, {
    "s" : 27347,
    "po" : 34929,
    "n" : "corr_T0",
    "v" : "1.0",
    "d" : "double"
  }, {
    "s" : 27347,
    "po" : 34929,
    "n" : "corr_T48",
    "v" : "1.0",
    "d" : "double"
  }, {
    "s" : 27347,
    "po" : 34929,
    "n" : "gene2",
    "v" : ""
  }, {
    "s" : 27347,
    "po" : 34929,
    "n" : "gene1",
    "v" : ""
  }, {
    "s" : 27347,
    "po" : 34929,
    "n" : "is_inhibition",
    "v" : "no"
  }, {
    "s" : 27347,
    "po" : 34929,
    "n" : "pvalueT6",
    "v" : ""
  }, {
    "s" : 27347,
    "po" : 34929,
    "n" : "TF",
    "v" : ""
  }, {
    "s" : 27347,
    "po" : 34929,
    "n" : "TG",
    "v" : ""
  }, {
    "s" : 27347,
    "po" : 34929,
    "n" : "name",
    "v" : "RXRa-P19 (pp) Lhx1"
  }, {
    "s" : 27347,
    "po" : 34929,
    "n" : "interaction",
    "v" : "pp"
  }, {
    "s" : 27347,
    "po" : 34929,
    "n" : "corr_T6",
    "v" : "1.0",
    "d" : "double"
  }, {
    "s" : 27347,
    "po" : 34929,
    "n" : "count_T48",
    "v" : ""
  }, {
    "s" : 27347,
    "po" : 34928,
    "n" : "count_T6",
    "v" : ""
  }, {
    "s" : 27347,
    "po" : 34928,
    "n" : "source",
    "v" : ""
  }, {
    "s" : 27347,
    "po" : 34928,
    "n" : "type",
    "v" : ""
  }, {
    "s" : 27347,
    "po" : 34928,
    "n" : "state2",
    "v" : ""
  }, {
    "s" : 27347,
    "po" : 34928,
    "n" : "pvalueT0",
    "v" : ""
  }, {
    "s" : 27347,
    "po" : 34928,
    "n" : "state1",
    "v" : ""
  }, {
    "s" : 27347,
    "po" : 34928,
    "n" : "shared name",
    "v" : "RXRa-P19 (pp) Ascl1"
  }, {
    "s" : 27347,
    "po" : 34928,
    "n" : "gene_target",
    "v" : ""
  }, {
    "s" : 27347,
    "po" : 34928,
    "n" : "pvalueT48",
    "v" : ""
  }, {
    "s" : 27347,
    "po" : 34928,
    "n" : "selected",
    "v" : "false",
    "d" : "boolean"
  }, {
    "s" : 27347,
    "po" : 34928,
    "n" : "count_T0",
    "v" : ""
  }, {
    "s" : 27347,
    "po" : 34928,
    "n" : "corr_T0",
    "v" : "1.0",
    "d" : "double"
  }, {
    "s" : 27347,
    "po" : 34928,
    "n" : "corr_T48",
    "v" : "1.0",
    "d" : "double"
  }, {
    "s" : 27347,
    "po" : 34928,
    "n" : "gene2",
    "v" : ""
  }, {
    "s" : 27347,
    "po" : 34928,
    "n" : "gene1",
    "v" : ""
  }, {
    "s" : 27347,
    "po" : 34928,
    "n" : "is_inhibition",
    "v" : "no"
  }, {
    "s" : 27347,
    "po" : 34928,
    "n" : "pvalueT6",
    "v" : ""
  }, {
    "s" : 27347,
    "po" : 34928,
    "n" : "TF",
    "v" : ""
  }, {
    "s" : 27347,
    "po" : 34928,
    "n" : "TG",
    "v" : ""
  }, {
    "s" : 27347,
    "po" : 34928,
    "n" : "name",
    "v" : "RXRa-P19 (pp) Ascl1"
  }, {
    "s" : 27347,
    "po" : 34928,
    "n" : "interaction",
    "v" : "pp"
  }, {
    "s" : 27347,
    "po" : 34928,
    "n" : "corr_T6",
    "v" : "1.0",
    "d" : "double"
  }, {
    "s" : 27347,
    "po" : 34928,
    "n" : "count_T48",
    "v" : ""
  }, {
    "s" : 27347,
    "po" : 34927,
    "n" : "count_T6",
    "v" : ""
  }, {
    "s" : 27347,
    "po" : 34927,
    "n" : "source",
    "v" : ""
  }, {
    "s" : 27347,
    "po" : 34927,
    "n" : "type",
    "v" : ""
  }, {
    "s" : 27347,
    "po" : 34927,
    "n" : "state2",
    "v" : ""
  }, {
    "s" : 27347,
    "po" : 34927,
    "n" : "pvalueT0",
    "v" : ""
  }, {
    "s" : 27347,
    "po" : 34927,
    "n" : "state1",
    "v" : ""
  }, {
    "s" : 27347,
    "po" : 34927,
    "n" : "shared name",
    "v" : "RXRa-P19 (pp) Hoxd4"
  }, {
    "s" : 27347,
    "po" : 34927,
    "n" : "gene_target",
    "v" : ""
  }, {
    "s" : 27347,
    "po" : 34927,
    "n" : "pvalueT48",
    "v" : ""
  }, {
    "s" : 27347,
    "po" : 34927,
    "n" : "selected",
    "v" : "false",
    "d" : "boolean"
  }, {
    "s" : 27347,
    "po" : 34927,
    "n" : "count_T0",
    "v" : ""
  }, {
    "s" : 27347,
    "po" : 34927,
    "n" : "corr_T0",
    "v" : "1.0",
    "d" : "double"
  }, {
    "s" : 27347,
    "po" : 34927,
    "n" : "corr_T48",
    "v" : "1.0",
    "d" : "double"
  }, {
    "s" : 27347,
    "po" : 34927,
    "n" : "gene2",
    "v" : ""
  }, {
    "s" : 27347,
    "po" : 34927,
    "n" : "gene1",
    "v" : ""
  }, {
    "s" : 27347,
    "po" : 34927,
    "n" : "is_inhibition",
    "v" : "no"
  }, {
    "s" : 27347,
    "po" : 34927,
    "n" : "pvalueT6",
    "v" : ""
  }, {
    "s" : 27347,
    "po" : 34927,
    "n" : "TF",
    "v" : ""
  }, {
    "s" : 27347,
    "po" : 34927,
    "n" : "TG",
    "v" : ""
  }, {
    "s" : 27347,
    "po" : 34927,
    "n" : "name",
    "v" : "RXRa-P19 (pp) Hoxd4"
  }, {
    "s" : 27347,
    "po" : 34927,
    "n" : "interaction",
    "v" : "pp"
  }, {
    "s" : 27347,
    "po" : 34927,
    "n" : "corr_T6",
    "v" : "1.0",
    "d" : "double"
  }, {
    "s" : 27347,
    "po" : 34927,
    "n" : "count_T48",
    "v" : ""
  }, {
    "s" : 27347,
    "po" : 34926,
    "n" : "count_T6",
    "v" : ""
  }, {
    "s" : 27347,
    "po" : 34926,
    "n" : "source",
    "v" : ""
  }, {
    "s" : 27347,
    "po" : 34926,
    "n" : "type",
    "v" : ""
  }, {
    "s" : 27347,
    "po" : 34926,
    "n" : "state2",
    "v" : ""
  }, {
    "s" : 27347,
    "po" : 34926,
    "n" : "pvalueT0",
    "v" : ""
  }, {
    "s" : 27347,
    "po" : 34926,
    "n" : "state1",
    "v" : ""
  }, {
    "s" : 27347,
    "po" : 34926,
    "n" : "shared name",
    "v" : "RXRa-P19 (pp) Creb3l2"
  }, {
    "s" : 27347,
    "po" : 34926,
    "n" : "gene_target",
    "v" : ""
  }, {
    "s" : 27347,
    "po" : 34926,
    "n" : "pvalueT48",
    "v" : ""
  }, {
    "s" : 27347,
    "po" : 34926,
    "n" : "selected",
    "v" : "false",
    "d" : "boolean"
  }, {
    "s" : 27347,
    "po" : 34926,
    "n" : "count_T0",
    "v" : ""
  }, {
    "s" : 27347,
    "po" : 34926,
    "n" : "corr_T0",
    "v" : "1.0",
    "d" : "double"
  }, {
    "s" : 27347,
    "po" : 34926,
    "n" : "corr_T48",
    "v" : "1.0",
    "d" : "double"
  }, {
    "s" : 27347,
    "po" : 34926,
    "n" : "gene2",
    "v" : ""
  }, {
    "s" : 27347,
    "po" : 34926,
    "n" : "gene1",
    "v" : ""
  }, {
    "s" : 27347,
    "po" : 34926,
    "n" : "is_inhibition",
    "v" : "no"
  }, {
    "s" : 27347,
    "po" : 34926,
    "n" : "pvalueT6",
    "v" : ""
  }, {
    "s" : 27347,
    "po" : 34926,
    "n" : "TF",
    "v" : ""
  }, {
    "s" : 27347,
    "po" : 34926,
    "n" : "TG",
    "v" : ""
  }, {
    "s" : 27347,
    "po" : 34926,
    "n" : "name",
    "v" : "RXRa-P19 (pp) Creb3l2"
  }, {
    "s" : 27347,
    "po" : 34926,
    "n" : "interaction",
    "v" : "pp"
  }, {
    "s" : 27347,
    "po" : 34926,
    "n" : "corr_T6",
    "v" : "1.0",
    "d" : "double"
  }, {
    "s" : 27347,
    "po" : 34926,
    "n" : "count_T48",
    "v" : ""
  }, {
    "s" : 27347,
    "po" : 34925,
    "n" : "count_T6",
    "v" : ""
  }, {
    "s" : 27347,
    "po" : 34925,
    "n" : "source",
    "v" : ""
  }, {
    "s" : 27347,
    "po" : 34925,
    "n" : "type",
    "v" : ""
  }, {
    "s" : 27347,
    "po" : 34925,
    "n" : "state2",
    "v" : ""
  }, {
    "s" : 27347,
    "po" : 34925,
    "n" : "pvalueT0",
    "v" : ""
  }, {
    "s" : 27347,
    "po" : 34925,
    "n" : "state1",
    "v" : ""
  }, {
    "s" : 27347,
    "po" : 34925,
    "n" : "shared name",
    "v" : "RXRa-P19 (pp) Gli2"
  }, {
    "s" : 27347,
    "po" : 34925,
    "n" : "gene_target",
    "v" : ""
  }, {
    "s" : 27347,
    "po" : 34925,
    "n" : "pvalueT48",
    "v" : ""
  }, {
    "s" : 27347,
    "po" : 34925,
    "n" : "selected",
    "v" : "false",
    "d" : "boolean"
  }, {
    "s" : 27347,
    "po" : 34925,
    "n" : "count_T0",
    "v" : ""
  }, {
    "s" : 27347,
    "po" : 34925,
    "n" : "corr_T0",
    "v" : "1.0",
    "d" : "double"
  }, {
    "s" : 27347,
    "po" : 34925,
    "n" : "corr_T48",
    "v" : "1.0",
    "d" : "double"
  }, {
    "s" : 27347,
    "po" : 34925,
    "n" : "gene2",
    "v" : ""
  }, {
    "s" : 27347,
    "po" : 34925,
    "n" : "gene1",
    "v" : ""
  }, {
    "s" : 27347,
    "po" : 34925,
    "n" : "is_inhibition",
    "v" : "no"
  }, {
    "s" : 27347,
    "po" : 34925,
    "n" : "pvalueT6",
    "v" : ""
  }, {
    "s" : 27347,
    "po" : 34925,
    "n" : "TF",
    "v" : ""
  }, {
    "s" : 27347,
    "po" : 34925,
    "n" : "TG",
    "v" : ""
  }, {
    "s" : 27347,
    "po" : 34925,
    "n" : "name",
    "v" : "RXRa-P19 (pp) Gli2"
  }, {
    "s" : 27347,
    "po" : 34925,
    "n" : "interaction",
    "v" : "pp"
  }, {
    "s" : 27347,
    "po" : 34925,
    "n" : "corr_T6",
    "v" : "1.0",
    "d" : "double"
  }, {
    "s" : 27347,
    "po" : 34925,
    "n" : "count_T48",
    "v" : ""
  }, {
    "s" : 27347,
    "po" : 34924,
    "n" : "count_T6",
    "v" : ""
  }, {
    "s" : 27347,
    "po" : 34924,
    "n" : "source",
    "v" : ""
  }, {
    "s" : 27347,
    "po" : 34924,
    "n" : "type",
    "v" : ""
  }, {
    "s" : 27347,
    "po" : 34924,
    "n" : "state2",
    "v" : ""
  }, {
    "s" : 27347,
    "po" : 34924,
    "n" : "pvalueT0",
    "v" : ""
  }, {
    "s" : 27347,
    "po" : 34924,
    "n" : "state1",
    "v" : ""
  }, {
    "s" : 27347,
    "po" : 34924,
    "n" : "shared name",
    "v" : "RXRa-P19 (pp) Scube1"
  }, {
    "s" : 27347,
    "po" : 34924,
    "n" : "gene_target",
    "v" : ""
  }, {
    "s" : 27347,
    "po" : 34924,
    "n" : "pvalueT48",
    "v" : ""
  }, {
    "s" : 27347,
    "po" : 34924,
    "n" : "selected",
    "v" : "false",
    "d" : "boolean"
  }, {
    "s" : 27347,
    "po" : 34924,
    "n" : "count_T0",
    "v" : ""
  }, {
    "s" : 27347,
    "po" : 34924,
    "n" : "corr_T0",
    "v" : "1.0",
    "d" : "double"
  }, {
    "s" : 27347,
    "po" : 34924,
    "n" : "corr_T48",
    "v" : "1.0",
    "d" : "double"
  }, {
    "s" : 27347,
    "po" : 34924,
    "n" : "gene2",
    "v" : ""
  }, {
    "s" : 27347,
    "po" : 34924,
    "n" : "gene1",
    "v" : ""
  }, {
    "s" : 27347,
    "po" : 34924,
    "n" : "is_inhibition",
    "v" : "no"
  }, {
    "s" : 27347,
    "po" : 34924,
    "n" : "pvalueT6",
    "v" : ""
  }, {
    "s" : 27347,
    "po" : 34924,
    "n" : "TF",
    "v" : ""
  }, {
    "s" : 27347,
    "po" : 34924,
    "n" : "TG",
    "v" : ""
  }, {
    "s" : 27347,
    "po" : 34924,
    "n" : "name",
    "v" : "RXRa-P19 (pp) Scube1"
  }, {
    "s" : 27347,
    "po" : 34924,
    "n" : "interaction",
    "v" : "pp"
  }, {
    "s" : 27347,
    "po" : 34924,
    "n" : "corr_T6",
    "v" : "1.0",
    "d" : "double"
  }, {
    "s" : 27347,
    "po" : 34924,
    "n" : "count_T48",
    "v" : ""
  }, {
    "s" : 27347,
    "po" : 34923,
    "n" : "count_T6",
    "v" : ""
  }, {
    "s" : 27347,
    "po" : 34923,
    "n" : "source",
    "v" : ""
  }, {
    "s" : 27347,
    "po" : 34923,
    "n" : "type",
    "v" : ""
  }, {
    "s" : 27347,
    "po" : 34923,
    "n" : "state2",
    "v" : ""
  }, {
    "s" : 27347,
    "po" : 34923,
    "n" : "pvalueT0",
    "v" : ""
  }, {
    "s" : 27347,
    "po" : 34923,
    "n" : "state1",
    "v" : ""
  }, {
    "s" : 27347,
    "po" : 34923,
    "n" : "shared name",
    "v" : "RXRa-P19 (pp) Hoxc5"
  }, {
    "s" : 27347,
    "po" : 34923,
    "n" : "gene_target",
    "v" : ""
  }, {
    "s" : 27347,
    "po" : 34923,
    "n" : "pvalueT48",
    "v" : ""
  }, {
    "s" : 27347,
    "po" : 34923,
    "n" : "selected",
    "v" : "false",
    "d" : "boolean"
  }, {
    "s" : 27347,
    "po" : 34923,
    "n" : "count_T0",
    "v" : ""
  }, {
    "s" : 27347,
    "po" : 34923,
    "n" : "corr_T0",
    "v" : "1.0",
    "d" : "double"
  }, {
    "s" : 27347,
    "po" : 34923,
    "n" : "corr_T48",
    "v" : "1.0",
    "d" : "double"
  }, {
    "s" : 27347,
    "po" : 34923,
    "n" : "gene2",
    "v" : ""
  }, {
    "s" : 27347,
    "po" : 34923,
    "n" : "gene1",
    "v" : ""
  }, {
    "s" : 27347,
    "po" : 34923,
    "n" : "is_inhibition",
    "v" : "no"
  }, {
    "s" : 27347,
    "po" : 34923,
    "n" : "pvalueT6",
    "v" : ""
  }, {
    "s" : 27347,
    "po" : 34923,
    "n" : "TF",
    "v" : ""
  }, {
    "s" : 27347,
    "po" : 34923,
    "n" : "TG",
    "v" : ""
  }, {
    "s" : 27347,
    "po" : 34923,
    "n" : "name",
    "v" : "RXRa-P19 (pp) Hoxc5"
  }, {
    "s" : 27347,
    "po" : 34923,
    "n" : "interaction",
    "v" : "pp"
  }, {
    "s" : 27347,
    "po" : 34923,
    "n" : "corr_T6",
    "v" : "1.0",
    "d" : "double"
  }, {
    "s" : 27347,
    "po" : 34923,
    "n" : "count_T48",
    "v" : ""
  }, {
    "s" : 27347,
    "po" : 34922,
    "n" : "count_T6",
    "v" : ""
  }, {
    "s" : 27347,
    "po" : 34922,
    "n" : "source",
    "v" : ""
  }, {
    "s" : 27347,
    "po" : 34922,
    "n" : "type",
    "v" : ""
  }, {
    "s" : 27347,
    "po" : 34922,
    "n" : "state2",
    "v" : ""
  }, {
    "s" : 27347,
    "po" : 34922,
    "n" : "pvalueT0",
    "v" : ""
  }, {
    "s" : 27347,
    "po" : 34922,
    "n" : "state1",
    "v" : ""
  }, {
    "s" : 27347,
    "po" : 34922,
    "n" : "shared name",
    "v" : "RXRa-P19 (pp) Gli3"
  }, {
    "s" : 27347,
    "po" : 34922,
    "n" : "gene_target",
    "v" : ""
  }, {
    "s" : 27347,
    "po" : 34922,
    "n" : "pvalueT48",
    "v" : ""
  }, {
    "s" : 27347,
    "po" : 34922,
    "n" : "selected",
    "v" : "false",
    "d" : "boolean"
  }, {
    "s" : 27347,
    "po" : 34922,
    "n" : "count_T0",
    "v" : ""
  }, {
    "s" : 27347,
    "po" : 34922,
    "n" : "corr_T0",
    "v" : "1.0",
    "d" : "double"
  }, {
    "s" : 27347,
    "po" : 34922,
    "n" : "corr_T48",
    "v" : "1.0",
    "d" : "double"
  }, {
    "s" : 27347,
    "po" : 34922,
    "n" : "gene2",
    "v" : ""
  }, {
    "s" : 27347,
    "po" : 34922,
    "n" : "gene1",
    "v" : ""
  }, {
    "s" : 27347,
    "po" : 34922,
    "n" : "is_inhibition",
    "v" : "no"
  }, {
    "s" : 27347,
    "po" : 34922,
    "n" : "pvalueT6",
    "v" : ""
  }, {
    "s" : 27347,
    "po" : 34922,
    "n" : "TF",
    "v" : ""
  }, {
    "s" : 27347,
    "po" : 34922,
    "n" : "TG",
    "v" : ""
  }, {
    "s" : 27347,
    "po" : 34922,
    "n" : "name",
    "v" : "RXRa-P19 (pp) Gli3"
  }, {
    "s" : 27347,
    "po" : 34922,
    "n" : "interaction",
    "v" : "pp"
  }, {
    "s" : 27347,
    "po" : 34922,
    "n" : "corr_T6",
    "v" : "1.0",
    "d" : "double"
  }, {
    "s" : 27347,
    "po" : 34922,
    "n" : "count_T48",
    "v" : ""
  }, {
    "s" : 27347,
    "po" : 34921,
    "n" : "count_T6",
    "v" : ""
  }, {
    "s" : 27347,
    "po" : 34921,
    "n" : "source",
    "v" : ""
  }, {
    "s" : 27347,
    "po" : 34921,
    "n" : "type",
    "v" : ""
  }, {
    "s" : 27347,
    "po" : 34921,
    "n" : "state2",
    "v" : ""
  }, {
    "s" : 27347,
    "po" : 34921,
    "n" : "pvalueT0",
    "v" : ""
  }, {
    "s" : 27347,
    "po" : 34921,
    "n" : "state1",
    "v" : ""
  }, {
    "s" : 27347,
    "po" : 34921,
    "n" : "shared name",
    "v" : "RXRa-P19 (pp) Gata3"
  }, {
    "s" : 27347,
    "po" : 34921,
    "n" : "gene_target",
    "v" : ""
  }, {
    "s" : 27347,
    "po" : 34921,
    "n" : "pvalueT48",
    "v" : ""
  }, {
    "s" : 27347,
    "po" : 34921,
    "n" : "selected",
    "v" : "false",
    "d" : "boolean"
  }, {
    "s" : 27347,
    "po" : 34921,
    "n" : "count_T0",
    "v" : ""
  }, {
    "s" : 27347,
    "po" : 34921,
    "n" : "corr_T0",
    "v" : "1.0",
    "d" : "double"
  }, {
    "s" : 27347,
    "po" : 34921,
    "n" : "corr_T48",
    "v" : "1.0",
    "d" : "double"
  }, {
    "s" : 27347,
    "po" : 34921,
    "n" : "gene2",
    "v" : ""
  }, {
    "s" : 27347,
    "po" : 34921,
    "n" : "gene1",
    "v" : ""
  }, {
    "s" : 27347,
    "po" : 34921,
    "n" : "is_inhibition",
    "v" : "no"
  }, {
    "s" : 27347,
    "po" : 34921,
    "n" : "pvalueT6",
    "v" : ""
  }, {
    "s" : 27347,
    "po" : 34921,
    "n" : "TF",
    "v" : ""
  }, {
    "s" : 27347,
    "po" : 34921,
    "n" : "TG",
    "v" : ""
  }, {
    "s" : 27347,
    "po" : 34921,
    "n" : "name",
    "v" : "RXRa-P19 (pp) Gata3"
  }, {
    "s" : 27347,
    "po" : 34921,
    "n" : "interaction",
    "v" : "pp"
  }, {
    "s" : 27347,
    "po" : 34921,
    "n" : "corr_T6",
    "v" : "1.0",
    "d" : "double"
  }, {
    "s" : 27347,
    "po" : 34921,
    "n" : "count_T48",
    "v" : ""
  }, {
    "s" : 27347,
    "po" : 34920,
    "n" : "count_T6",
    "v" : ""
  }, {
    "s" : 27347,
    "po" : 34920,
    "n" : "source",
    "v" : ""
  }, {
    "s" : 27347,
    "po" : 34920,
    "n" : "type",
    "v" : ""
  }, {
    "s" : 27347,
    "po" : 34920,
    "n" : "state2",
    "v" : ""
  }, {
    "s" : 27347,
    "po" : 34920,
    "n" : "pvalueT0",
    "v" : ""
  }, {
    "s" : 27347,
    "po" : 34920,
    "n" : "state1",
    "v" : ""
  }, {
    "s" : 27347,
    "po" : 34920,
    "n" : "shared name",
    "v" : "RXRa-P19 (pp) Tbx3"
  }, {
    "s" : 27347,
    "po" : 34920,
    "n" : "gene_target",
    "v" : ""
  }, {
    "s" : 27347,
    "po" : 34920,
    "n" : "pvalueT48",
    "v" : ""
  }, {
    "s" : 27347,
    "po" : 34920,
    "n" : "selected",
    "v" : "false",
    "d" : "boolean"
  }, {
    "s" : 27347,
    "po" : 34920,
    "n" : "count_T0",
    "v" : ""
  }, {
    "s" : 27347,
    "po" : 34920,
    "n" : "corr_T0",
    "v" : "1.0",
    "d" : "double"
  }, {
    "s" : 27347,
    "po" : 34920,
    "n" : "corr_T48",
    "v" : "1.0",
    "d" : "double"
  }, {
    "s" : 27347,
    "po" : 34920,
    "n" : "gene2",
    "v" : ""
  }, {
    "s" : 27347,
    "po" : 34920,
    "n" : "gene1",
    "v" : ""
  }, {
    "s" : 27347,
    "po" : 34920,
    "n" : "is_inhibition",
    "v" : "no"
  }, {
    "s" : 27347,
    "po" : 34920,
    "n" : "pvalueT6",
    "v" : ""
  }, {
    "s" : 27347,
    "po" : 34920,
    "n" : "TF",
    "v" : ""
  }, {
    "s" : 27347,
    "po" : 34920,
    "n" : "TG",
    "v" : ""
  }, {
    "s" : 27347,
    "po" : 34920,
    "n" : "name",
    "v" : "RXRa-P19 (pp) Tbx3"
  }, {
    "s" : 27347,
    "po" : 34920,
    "n" : "interaction",
    "v" : "pp"
  }, {
    "s" : 27347,
    "po" : 34920,
    "n" : "corr_T6",
    "v" : "1.0",
    "d" : "double"
  }, {
    "s" : 27347,
    "po" : 34920,
    "n" : "count_T48",
    "v" : ""
  }, {
    "s" : 27347,
    "po" : 34919,
    "n" : "count_T6",
    "v" : ""
  }, {
    "s" : 27347,
    "po" : 34919,
    "n" : "source",
    "v" : ""
  }, {
    "s" : 27347,
    "po" : 34919,
    "n" : "type",
    "v" : ""
  }, {
    "s" : 27347,
    "po" : 34919,
    "n" : "state2",
    "v" : ""
  }, {
    "s" : 27347,
    "po" : 34919,
    "n" : "pvalueT0",
    "v" : ""
  }, {
    "s" : 27347,
    "po" : 34919,
    "n" : "state1",
    "v" : ""
  }, {
    "s" : 27347,
    "po" : 34919,
    "n" : "shared name",
    "v" : "RXRa-P19 (pp) Hoxc4"
  }, {
    "s" : 27347,
    "po" : 34919,
    "n" : "gene_target",
    "v" : ""
  }, {
    "s" : 27347,
    "po" : 34919,
    "n" : "pvalueT48",
    "v" : ""
  }, {
    "s" : 27347,
    "po" : 34919,
    "n" : "selected",
    "v" : "false",
    "d" : "boolean"
  }, {
    "s" : 27347,
    "po" : 34919,
    "n" : "count_T0",
    "v" : ""
  }, {
    "s" : 27347,
    "po" : 34919,
    "n" : "corr_T0",
    "v" : "1.0",
    "d" : "double"
  }, {
    "s" : 27347,
    "po" : 34919,
    "n" : "corr_T48",
    "v" : "1.0",
    "d" : "double"
  }, {
    "s" : 27347,
    "po" : 34919,
    "n" : "gene2",
    "v" : ""
  }, {
    "s" : 27347,
    "po" : 34919,
    "n" : "gene1",
    "v" : ""
  }, {
    "s" : 27347,
    "po" : 34919,
    "n" : "is_inhibition",
    "v" : "no"
  }, {
    "s" : 27347,
    "po" : 34919,
    "n" : "pvalueT6",
    "v" : ""
  }, {
    "s" : 27347,
    "po" : 34919,
    "n" : "TF",
    "v" : ""
  }, {
    "s" : 27347,
    "po" : 34919,
    "n" : "TG",
    "v" : ""
  }, {
    "s" : 27347,
    "po" : 34919,
    "n" : "name",
    "v" : "RXRa-P19 (pp) Hoxc4"
  }, {
    "s" : 27347,
    "po" : 34919,
    "n" : "interaction",
    "v" : "pp"
  }, {
    "s" : 27347,
    "po" : 34919,
    "n" : "corr_T6",
    "v" : "1.0",
    "d" : "double"
  }, {
    "s" : 27347,
    "po" : 34919,
    "n" : "count_T48",
    "v" : ""
  }, {
    "s" : 27347,
    "po" : 34918,
    "n" : "count_T6",
    "v" : ""
  }, {
    "s" : 27347,
    "po" : 34918,
    "n" : "source",
    "v" : ""
  }, {
    "s" : 27347,
    "po" : 34918,
    "n" : "type",
    "v" : ""
  }, {
    "s" : 27347,
    "po" : 34918,
    "n" : "state2",
    "v" : ""
  }, {
    "s" : 27347,
    "po" : 34918,
    "n" : "pvalueT0",
    "v" : ""
  }, {
    "s" : 27347,
    "po" : 34918,
    "n" : "state1",
    "v" : ""
  }, {
    "s" : 27347,
    "po" : 34918,
    "n" : "shared name",
    "v" : "RXRa-P19 (pp) Hoxb1"
  }, {
    "s" : 27347,
    "po" : 34918,
    "n" : "gene_target",
    "v" : ""
  }, {
    "s" : 27347,
    "po" : 34918,
    "n" : "pvalueT48",
    "v" : ""
  }, {
    "s" : 27347,
    "po" : 34918,
    "n" : "selected",
    "v" : "false",
    "d" : "boolean"
  }, {
    "s" : 27347,
    "po" : 34918,
    "n" : "count_T0",
    "v" : ""
  }, {
    "s" : 27347,
    "po" : 34918,
    "n" : "corr_T0",
    "v" : "1.0",
    "d" : "double"
  }, {
    "s" : 27347,
    "po" : 34918,
    "n" : "corr_T48",
    "v" : "1.0",
    "d" : "double"
  }, {
    "s" : 27347,
    "po" : 34918,
    "n" : "gene2",
    "v" : ""
  }, {
    "s" : 27347,
    "po" : 34918,
    "n" : "gene1",
    "v" : ""
  }, {
    "s" : 27347,
    "po" : 34918,
    "n" : "is_inhibition",
    "v" : "no"
  }, {
    "s" : 27347,
    "po" : 34918,
    "n" : "pvalueT6",
    "v" : ""
  }, {
    "s" : 27347,
    "po" : 34918,
    "n" : "TF",
    "v" : ""
  }, {
    "s" : 27347,
    "po" : 34918,
    "n" : "TG",
    "v" : ""
  }, {
    "s" : 27347,
    "po" : 34918,
    "n" : "name",
    "v" : "RXRa-P19 (pp) Hoxb1"
  }, {
    "s" : 27347,
    "po" : 34918,
    "n" : "interaction",
    "v" : "pp"
  }, {
    "s" : 27347,
    "po" : 34918,
    "n" : "corr_T6",
    "v" : "1.0",
    "d" : "double"
  }, {
    "s" : 27347,
    "po" : 34918,
    "n" : "count_T48",
    "v" : ""
  }, {
    "s" : 27347,
    "po" : 34917,
    "n" : "count_T6",
    "v" : ""
  }, {
    "s" : 27347,
    "po" : 34917,
    "n" : "source",
    "v" : ""
  }, {
    "s" : 27347,
    "po" : 34917,
    "n" : "type",
    "v" : ""
  }, {
    "s" : 27347,
    "po" : 34917,
    "n" : "state2",
    "v" : ""
  }, {
    "s" : 27347,
    "po" : 34917,
    "n" : "pvalueT0",
    "v" : ""
  }, {
    "s" : 27347,
    "po" : 34917,
    "n" : "state1",
    "v" : ""
  }, {
    "s" : 27347,
    "po" : 34917,
    "n" : "shared name",
    "v" : "RXRa-P19 (pp) Mdk"
  }, {
    "s" : 27347,
    "po" : 34917,
    "n" : "gene_target",
    "v" : ""
  }, {
    "s" : 27347,
    "po" : 34917,
    "n" : "pvalueT48",
    "v" : ""
  }, {
    "s" : 27347,
    "po" : 34917,
    "n" : "selected",
    "v" : "false",
    "d" : "boolean"
  }, {
    "s" : 27347,
    "po" : 34917,
    "n" : "count_T0",
    "v" : ""
  }, {
    "s" : 27347,
    "po" : 34917,
    "n" : "corr_T0",
    "v" : "1.0",
    "d" : "double"
  }, {
    "s" : 27347,
    "po" : 34917,
    "n" : "corr_T48",
    "v" : "1.0",
    "d" : "double"
  }, {
    "s" : 27347,
    "po" : 34917,
    "n" : "gene2",
    "v" : ""
  }, {
    "s" : 27347,
    "po" : 34917,
    "n" : "gene1",
    "v" : ""
  }, {
    "s" : 27347,
    "po" : 34917,
    "n" : "is_inhibition",
    "v" : "no"
  }, {
    "s" : 27347,
    "po" : 34917,
    "n" : "pvalueT6",
    "v" : ""
  }, {
    "s" : 27347,
    "po" : 34917,
    "n" : "TF",
    "v" : ""
  }, {
    "s" : 27347,
    "po" : 34917,
    "n" : "TG",
    "v" : ""
  }, {
    "s" : 27347,
    "po" : 34917,
    "n" : "name",
    "v" : "RXRa-P19 (pp) Mdk"
  }, {
    "s" : 27347,
    "po" : 34917,
    "n" : "interaction",
    "v" : "pp"
  }, {
    "s" : 27347,
    "po" : 34917,
    "n" : "corr_T6",
    "v" : "1.0",
    "d" : "double"
  }, {
    "s" : 27347,
    "po" : 34917,
    "n" : "count_T48",
    "v" : ""
  }, {
    "s" : 27347,
    "po" : 34916,
    "n" : "count_T6",
    "v" : ""
  }, {
    "s" : 27347,
    "po" : 34916,
    "n" : "corr",
    "v" : "0.55",
    "d" : "double"
  }, {
    "s" : 27347,
    "po" : 34916,
    "n" : "source",
    "v" : "cellNet"
  }, {
    "s" : 27347,
    "po" : 34916,
    "n" : "type",
    "v" : "ectoderm"
  }, {
    "s" : 27347,
    "po" : 34916,
    "n" : "state2",
    "v" : ""
  }, {
    "s" : 27347,
    "po" : 34916,
    "n" : "pvalueT0",
    "v" : ""
  }, {
    "s" : 27347,
    "po" : 34916,
    "n" : "state1",
    "v" : ""
  }, {
    "s" : 27347,
    "po" : 34916,
    "n" : "shared name",
    "v" : "Taf9b (TR) Ptn"
  }, {
    "s" : 27347,
    "po" : 34916,
    "n" : "gene_target",
    "v" : ""
  }, {
    "s" : 27347,
    "po" : 34916,
    "n" : "pvalueT48",
    "v" : ""
  }, {
    "s" : 27347,
    "po" : 34916,
    "n" : "selected",
    "v" : "false",
    "d" : "boolean"
  }, {
    "s" : 27347,
    "po" : 34916,
    "n" : "count_T0",
    "v" : ""
  }, {
    "s" : 27347,
    "po" : 34916,
    "n" : "corr_T0",
    "v" : "0.55",
    "d" : "double"
  }, {
    "s" : 27347,
    "po" : 34916,
    "n" : "corr_T48",
    "v" : "0.55",
    "d" : "double"
  }, {
    "s" : 27347,
    "po" : 34916,
    "n" : "gene2",
    "v" : ""
  }, {
    "s" : 27347,
    "po" : 34916,
    "n" : "gene1",
    "v" : ""
  }, {
    "s" : 27347,
    "po" : 34916,
    "n" : "is_inhibition",
    "v" : "no"
  }, {
    "s" : 27347,
    "po" : 34916,
    "n" : "pvalueT6",
    "v" : ""
  }, {
    "s" : 27347,
    "po" : 34916,
    "n" : "TF",
    "v" : "Taf9b"
  }, {
    "s" : 27347,
    "po" : 34916,
    "n" : "TG",
    "v" : "Ptn"
  }, {
    "s" : 27347,
    "po" : 34916,
    "n" : "name",
    "v" : "Taf9b (TR) Ptn"
  }, {
    "s" : 27347,
    "po" : 34916,
    "n" : "interaction",
    "v" : "transcription regulation"
  }, {
    "s" : 27347,
    "po" : 34916,
    "n" : "corr_T6",
    "v" : "0.55",
    "d" : "double"
  }, {
    "s" : 27347,
    "po" : 34916,
    "n" : "count_T48",
    "v" : ""
  }, {
    "s" : 27347,
    "po" : 34915,
    "n" : "count_T6",
    "v" : ""
  }, {
    "s" : 27347,
    "po" : 34915,
    "n" : "corr",
    "v" : "-0.49",
    "d" : "double"
  }, {
    "s" : 27347,
    "po" : 34915,
    "n" : "source",
    "v" : "cellNet"
  }, {
    "s" : 27347,
    "po" : 34915,
    "n" : "type",
    "v" : "all"
  }, {
    "s" : 27347,
    "po" : 34915,
    "n" : "state2",
    "v" : ""
  }, {
    "s" : 27347,
    "po" : 34915,
    "n" : "pvalueT0",
    "v" : ""
  }, {
    "s" : 27347,
    "po" : 34915,
    "n" : "state1",
    "v" : ""
  }, {
    "s" : 27347,
    "po" : 34915,
    "n" : "shared name",
    "v" : "Taf9b (TR) Slc39a14"
  }, {
    "s" : 27347,
    "po" : 34915,
    "n" : "gene_target",
    "v" : ""
  }, {
    "s" : 27347,
    "po" : 34915,
    "n" : "pvalueT48",
    "v" : ""
  }, {
    "s" : 27347,
    "po" : 34915,
    "n" : "selected",
    "v" : "false",
    "d" : "boolean"
  }, {
    "s" : 27347,
    "po" : 34915,
    "n" : "count_T0",
    "v" : ""
  }, {
    "s" : 27347,
    "po" : 34915,
    "n" : "corr_T0",
    "v" : "-0.49",
    "d" : "double"
  }, {
    "s" : 27347,
    "po" : 34915,
    "n" : "corr_T48",
    "v" : "-0.49",
    "d" : "double"
  }, {
    "s" : 27347,
    "po" : 34915,
    "n" : "gene2",
    "v" : ""
  }, {
    "s" : 27347,
    "po" : 34915,
    "n" : "gene1",
    "v" : ""
  }, {
    "s" : 27347,
    "po" : 34915,
    "n" : "is_inhibition",
    "v" : "yes"
  }, {
    "s" : 27347,
    "po" : 34915,
    "n" : "pvalueT6",
    "v" : ""
  }, {
    "s" : 27347,
    "po" : 34915,
    "n" : "TF",
    "v" : "Taf9b"
  }, {
    "s" : 27347,
    "po" : 34915,
    "n" : "TG",
    "v" : "Slc39a14"
  }, {
    "s" : 27347,
    "po" : 34915,
    "n" : "name",
    "v" : "Taf9b (TR) Slc39a14"
  }, {
    "s" : 27347,
    "po" : 34915,
    "n" : "interaction",
    "v" : "transcription regulation"
  }, {
    "s" : 27347,
    "po" : 34915,
    "n" : "corr_T6",
    "v" : "-0.49",
    "d" : "double"
  }, {
    "s" : 27347,
    "po" : 34915,
    "n" : "count_T48",
    "v" : ""
  }, {
    "s" : 27347,
    "po" : 34914,
    "n" : "count_T6",
    "v" : ""
  }, {
    "s" : 27347,
    "po" : 34914,
    "n" : "corr",
    "v" : "0.76",
    "d" : "double"
  }, {
    "s" : 27347,
    "po" : 34914,
    "n" : "source",
    "v" : "cellNet"
  }, {
    "s" : 27347,
    "po" : 34914,
    "n" : "type",
    "v" : "germ_esc"
  }, {
    "s" : 27347,
    "po" : 34914,
    "n" : "state2",
    "v" : ""
  }, {
    "s" : 27347,
    "po" : 34914,
    "n" : "pvalueT0",
    "v" : ""
  }, {
    "s" : 27347,
    "po" : 34914,
    "n" : "state1",
    "v" : ""
  }, {
    "s" : 27347,
    "po" : 34914,
    "n" : "shared name",
    "v" : "Taf9b (TR) Clock"
  }, {
    "s" : 27347,
    "po" : 34914,
    "n" : "gene_target",
    "v" : ""
  }, {
    "s" : 27347,
    "po" : 34914,
    "n" : "pvalueT48",
    "v" : ""
  }, {
    "s" : 27347,
    "po" : 34914,
    "n" : "selected",
    "v" : "false",
    "d" : "boolean"
  }, {
    "s" : 27347,
    "po" : 34914,
    "n" : "count_T0",
    "v" : ""
  }, {
    "s" : 27347,
    "po" : 34914,
    "n" : "corr_T0",
    "v" : "0.76",
    "d" : "double"
  }, {
    "s" : 27347,
    "po" : 34914,
    "n" : "corr_T48",
    "v" : "0.76",
    "d" : "double"
  }, {
    "s" : 27347,
    "po" : 34914,
    "n" : "gene2",
    "v" : ""
  }, {
    "s" : 27347,
    "po" : 34914,
    "n" : "gene1",
    "v" : ""
  }, {
    "s" : 27347,
    "po" : 34914,
    "n" : "is_inhibition",
    "v" : "no"
  }, {
    "s" : 27347,
    "po" : 34914,
    "n" : "pvalueT6",
    "v" : ""
  }, {
    "s" : 27347,
    "po" : 34914,
    "n" : "TF",
    "v" : "Taf9b"
  }, {
    "s" : 27347,
    "po" : 34914,
    "n" : "TG",
    "v" : "Clock"
  }, {
    "s" : 27347,
    "po" : 34914,
    "n" : "name",
    "v" : "Taf9b (TR) Clock"
  }, {
    "s" : 27347,
    "po" : 34914,
    "n" : "interaction",
    "v" : "transcription regulation"
  }, {
    "s" : 27347,
    "po" : 34914,
    "n" : "corr_T6",
    "v" : "0.76",
    "d" : "double"
  }, {
    "s" : 27347,
    "po" : 34914,
    "n" : "count_T48",
    "v" : ""
  }, {
    "s" : 27347,
    "po" : 34913,
    "n" : "count_T6",
    "v" : ""
  }, {
    "s" : 27347,
    "po" : 34913,
    "n" : "corr",
    "v" : "0.55",
    "d" : "double"
  }, {
    "s" : 27347,
    "po" : 34913,
    "n" : "source",
    "v" : "cellNet"
  }, {
    "s" : 27347,
    "po" : 34913,
    "n" : "type",
    "v" : "ectoderm"
  }, {
    "s" : 27347,
    "po" : 34913,
    "n" : "state2",
    "v" : ""
  }, {
    "s" : 27347,
    "po" : 34913,
    "n" : "pvalueT0",
    "v" : ""
  }, {
    "s" : 27347,
    "po" : 34913,
    "n" : "state1",
    "v" : ""
  }, {
    "s" : 27347,
    "po" : 34913,
    "n" : "shared name",
    "v" : "Taf9b (TR) Mmp15"
  }, {
    "s" : 27347,
    "po" : 34913,
    "n" : "gene_target",
    "v" : ""
  }, {
    "s" : 27347,
    "po" : 34913,
    "n" : "pvalueT48",
    "v" : ""
  }, {
    "s" : 27347,
    "po" : 34913,
    "n" : "selected",
    "v" : "false",
    "d" : "boolean"
  }, {
    "s" : 27347,
    "po" : 34913,
    "n" : "count_T0",
    "v" : ""
  }, {
    "s" : 27347,
    "po" : 34913,
    "n" : "corr_T0",
    "v" : "0.55",
    "d" : "double"
  }, {
    "s" : 27347,
    "po" : 34913,
    "n" : "corr_T48",
    "v" : "0.55",
    "d" : "double"
  }, {
    "s" : 27347,
    "po" : 34913,
    "n" : "gene2",
    "v" : ""
  }, {
    "s" : 27347,
    "po" : 34913,
    "n" : "gene1",
    "v" : ""
  }, {
    "s" : 27347,
    "po" : 34913,
    "n" : "is_inhibition",
    "v" : "no"
  }, {
    "s" : 27347,
    "po" : 34913,
    "n" : "pvalueT6",
    "v" : ""
  }, {
    "s" : 27347,
    "po" : 34913,
    "n" : "TF",
    "v" : "Taf9b"
  }, {
    "s" : 27347,
    "po" : 34913,
    "n" : "TG",
    "v" : "Mmp15"
  }, {
    "s" : 27347,
    "po" : 34913,
    "n" : "name",
    "v" : "Taf9b (TR) Mmp15"
  }, {
    "s" : 27347,
    "po" : 34913,
    "n" : "interaction",
    "v" : "transcription regulation"
  }, {
    "s" : 27347,
    "po" : 34913,
    "n" : "corr_T6",
    "v" : "0.55",
    "d" : "double"
  }, {
    "s" : 27347,
    "po" : 34913,
    "n" : "count_T48",
    "v" : ""
  }, {
    "s" : 27347,
    "po" : 34912,
    "n" : "count_T6",
    "v" : ""
  }, {
    "s" : 27347,
    "po" : 34912,
    "n" : "corr",
    "v" : "0.71",
    "d" : "double"
  }, {
    "s" : 27347,
    "po" : 34912,
    "n" : "source",
    "v" : "cellNet"
  }, {
    "s" : 27347,
    "po" : 34912,
    "n" : "type",
    "v" : "germ_esc"
  }, {
    "s" : 27347,
    "po" : 34912,
    "n" : "state2",
    "v" : ""
  }, {
    "s" : 27347,
    "po" : 34912,
    "n" : "pvalueT0",
    "v" : ""
  }, {
    "s" : 27347,
    "po" : 34912,
    "n" : "state1",
    "v" : ""
  }, {
    "s" : 27347,
    "po" : 34912,
    "n" : "shared name",
    "v" : "Taf9b (TR) Abtb2"
  }, {
    "s" : 27347,
    "po" : 34912,
    "n" : "gene_target",
    "v" : ""
  }, {
    "s" : 27347,
    "po" : 34912,
    "n" : "pvalueT48",
    "v" : ""
  }, {
    "s" : 27347,
    "po" : 34912,
    "n" : "selected",
    "v" : "false",
    "d" : "boolean"
  }, {
    "s" : 27347,
    "po" : 34912,
    "n" : "count_T0",
    "v" : ""
  }, {
    "s" : 27347,
    "po" : 34912,
    "n" : "corr_T0",
    "v" : "0.71",
    "d" : "double"
  }, {
    "s" : 27347,
    "po" : 34912,
    "n" : "corr_T48",
    "v" : "0.71",
    "d" : "double"
  }, {
    "s" : 27347,
    "po" : 34912,
    "n" : "gene2",
    "v" : ""
  }, {
    "s" : 27347,
    "po" : 34912,
    "n" : "gene1",
    "v" : ""
  }, {
    "s" : 27347,
    "po" : 34912,
    "n" : "is_inhibition",
    "v" : "no"
  }, {
    "s" : 27347,
    "po" : 34912,
    "n" : "pvalueT6",
    "v" : ""
  }, {
    "s" : 27347,
    "po" : 34912,
    "n" : "TF",
    "v" : "Taf9b"
  }, {
    "s" : 27347,
    "po" : 34912,
    "n" : "TG",
    "v" : "Abtb2"
  }, {
    "s" : 27347,
    "po" : 34912,
    "n" : "name",
    "v" : "Taf9b (TR) Abtb2"
  }, {
    "s" : 27347,
    "po" : 34912,
    "n" : "interaction",
    "v" : "transcription regulation"
  }, {
    "s" : 27347,
    "po" : 34912,
    "n" : "corr_T6",
    "v" : "0.71",
    "d" : "double"
  }, {
    "s" : 27347,
    "po" : 34912,
    "n" : "count_T48",
    "v" : ""
  }, {
    "s" : 27347,
    "po" : 34911,
    "n" : "count_T6",
    "v" : ""
  }, {
    "s" : 27347,
    "po" : 34911,
    "n" : "corr",
    "v" : "0.55",
    "d" : "double"
  }, {
    "s" : 27347,
    "po" : 34911,
    "n" : "source",
    "v" : "cellNet"
  }, {
    "s" : 27347,
    "po" : 34911,
    "n" : "type",
    "v" : "ectoderm"
  }, {
    "s" : 27347,
    "po" : 34911,
    "n" : "state2",
    "v" : ""
  }, {
    "s" : 27347,
    "po" : 34911,
    "n" : "pvalueT0",
    "v" : ""
  }, {
    "s" : 27347,
    "po" : 34911,
    "n" : "state1",
    "v" : ""
  }, {
    "s" : 27347,
    "po" : 34911,
    "n" : "shared name",
    "v" : "Taf9b (TR) Plat"
  }, {
    "s" : 27347,
    "po" : 34911,
    "n" : "gene_target",
    "v" : ""
  }, {
    "s" : 27347,
    "po" : 34911,
    "n" : "pvalueT48",
    "v" : ""
  }, {
    "s" : 27347,
    "po" : 34911,
    "n" : "selected",
    "v" : "false",
    "d" : "boolean"
  }, {
    "s" : 27347,
    "po" : 34911,
    "n" : "count_T0",
    "v" : ""
  }, {
    "s" : 27347,
    "po" : 34911,
    "n" : "corr_T0",
    "v" : "0.55",
    "d" : "double"
  }, {
    "s" : 27347,
    "po" : 34911,
    "n" : "corr_T48",
    "v" : "0.55",
    "d" : "double"
  }, {
    "s" : 27347,
    "po" : 34911,
    "n" : "gene2",
    "v" : ""
  }, {
    "s" : 27347,
    "po" : 34911,
    "n" : "gene1",
    "v" : ""
  }, {
    "s" : 27347,
    "po" : 34911,
    "n" : "is_inhibition",
    "v" : "no"
  }, {
    "s" : 27347,
    "po" : 34911,
    "n" : "pvalueT6",
    "v" : ""
  }, {
    "s" : 27347,
    "po" : 34911,
    "n" : "TF",
    "v" : "Taf9b"
  }, {
    "s" : 27347,
    "po" : 34911,
    "n" : "TG",
    "v" : "Plat"
  }, {
    "s" : 27347,
    "po" : 34911,
    "n" : "name",
    "v" : "Taf9b (TR) Plat"
  }, {
    "s" : 27347,
    "po" : 34911,
    "n" : "interaction",
    "v" : "transcription regulation"
  }, {
    "s" : 27347,
    "po" : 34911,
    "n" : "corr_T6",
    "v" : "0.55",
    "d" : "double"
  }, {
    "s" : 27347,
    "po" : 34911,
    "n" : "count_T48",
    "v" : ""
  }, {
    "s" : 27347,
    "po" : 34910,
    "n" : "count_T6",
    "v" : ""
  }, {
    "s" : 27347,
    "po" : 34910,
    "n" : "corr",
    "v" : "-0.54",
    "d" : "double"
  }, {
    "s" : 27347,
    "po" : 34910,
    "n" : "source",
    "v" : "cellNet"
  }, {
    "s" : 27347,
    "po" : 34910,
    "n" : "type",
    "v" : "ectoderm"
  }, {
    "s" : 27347,
    "po" : 34910,
    "n" : "state2",
    "v" : ""
  }, {
    "s" : 27347,
    "po" : 34910,
    "n" : "pvalueT0",
    "v" : ""
  }, {
    "s" : 27347,
    "po" : 34910,
    "n" : "state1",
    "v" : ""
  }, {
    "s" : 27347,
    "po" : 34910,
    "n" : "shared name",
    "v" : "Taf9b (TR) Slc1a5"
  }, {
    "s" : 27347,
    "po" : 34910,
    "n" : "gene_target",
    "v" : ""
  }, {
    "s" : 27347,
    "po" : 34910,
    "n" : "pvalueT48",
    "v" : ""
  }, {
    "s" : 27347,
    "po" : 34910,
    "n" : "selected",
    "v" : "false",
    "d" : "boolean"
  }, {
    "s" : 27347,
    "po" : 34910,
    "n" : "count_T0",
    "v" : ""
  }, {
    "s" : 27347,
    "po" : 34910,
    "n" : "corr_T0",
    "v" : "-0.54",
    "d" : "double"
  }, {
    "s" : 27347,
    "po" : 34910,
    "n" : "corr_T48",
    "v" : "-0.54",
    "d" : "double"
  }, {
    "s" : 27347,
    "po" : 34910,
    "n" : "gene2",
    "v" : ""
  }, {
    "s" : 27347,
    "po" : 34910,
    "n" : "gene1",
    "v" : ""
  }, {
    "s" : 27347,
    "po" : 34910,
    "n" : "is_inhibition",
    "v" : "yes"
  }, {
    "s" : 27347,
    "po" : 34910,
    "n" : "pvalueT6",
    "v" : ""
  }, {
    "s" : 27347,
    "po" : 34910,
    "n" : "TF",
    "v" : "Taf9b"
  }, {
    "s" : 27347,
    "po" : 34910,
    "n" : "TG",
    "v" : "Slc1a5"
  }, {
    "s" : 27347,
    "po" : 34910,
    "n" : "name",
    "v" : "Taf9b (TR) Slc1a5"
  }, {
    "s" : 27347,
    "po" : 34910,
    "n" : "interaction",
    "v" : "transcription regulation"
  }, {
    "s" : 27347,
    "po" : 34910,
    "n" : "corr_T6",
    "v" : "-0.54",
    "d" : "double"
  }, {
    "s" : 27347,
    "po" : 34910,
    "n" : "count_T48",
    "v" : ""
  }, {
    "s" : 27347,
    "po" : 34909,
    "n" : "count_T6",
    "v" : ""
  }, {
    "s" : 27347,
    "po" : 34909,
    "n" : "corr",
    "v" : "0.6",
    "d" : "double"
  }, {
    "s" : 27347,
    "po" : 34909,
    "n" : "source",
    "v" : "cellNet"
  }, {
    "s" : 27347,
    "po" : 34909,
    "n" : "type",
    "v" : "ectoderm"
  }, {
    "s" : 27347,
    "po" : 34909,
    "n" : "state2",
    "v" : ""
  }, {
    "s" : 27347,
    "po" : 34909,
    "n" : "pvalueT0",
    "v" : ""
  }, {
    "s" : 27347,
    "po" : 34909,
    "n" : "state1",
    "v" : ""
  }, {
    "s" : 27347,
    "po" : 34909,
    "n" : "shared name",
    "v" : "Taf9b (TR) Letmd1"
  }, {
    "s" : 27347,
    "po" : 34909,
    "n" : "gene_target",
    "v" : ""
  }, {
    "s" : 27347,
    "po" : 34909,
    "n" : "pvalueT48",
    "v" : ""
  }, {
    "s" : 27347,
    "po" : 34909,
    "n" : "selected",
    "v" : "false",
    "d" : "boolean"
  }, {
    "s" : 27347,
    "po" : 34909,
    "n" : "count_T0",
    "v" : ""
  }, {
    "s" : 27347,
    "po" : 34909,
    "n" : "corr_T0",
    "v" : "0.6",
    "d" : "double"
  }, {
    "s" : 27347,
    "po" : 34909,
    "n" : "corr_T48",
    "v" : "0.6",
    "d" : "double"
  }, {
    "s" : 27347,
    "po" : 34909,
    "n" : "gene2",
    "v" : ""
  }, {
    "s" : 27347,
    "po" : 34909,
    "n" : "gene1",
    "v" : ""
  }, {
    "s" : 27347,
    "po" : 34909,
    "n" : "is_inhibition",
    "v" : "no"
  }, {
    "s" : 27347,
    "po" : 34909,
    "n" : "pvalueT6",
    "v" : ""
  }, {
    "s" : 27347,
    "po" : 34909,
    "n" : "TF",
    "v" : "Taf9b"
  }, {
    "s" : 27347,
    "po" : 34909,
    "n" : "TG",
    "v" : "Letmd1"
  }, {
    "s" : 27347,
    "po" : 34909,
    "n" : "name",
    "v" : "Taf9b (TR) Letmd1"
  }, {
    "s" : 27347,
    "po" : 34909,
    "n" : "interaction",
    "v" : "transcription regulation"
  }, {
    "s" : 27347,
    "po" : 34909,
    "n" : "corr_T6",
    "v" : "0.6",
    "d" : "double"
  }, {
    "s" : 27347,
    "po" : 34909,
    "n" : "count_T48",
    "v" : ""
  }, {
    "s" : 27347,
    "po" : 34908,
    "n" : "count_T6",
    "v" : ""
  }, {
    "s" : 27347,
    "po" : 34908,
    "n" : "corr",
    "v" : "0.61",
    "d" : "double"
  }, {
    "s" : 27347,
    "po" : 34908,
    "n" : "source",
    "v" : "cellNet"
  }, {
    "s" : 27347,
    "po" : 34908,
    "n" : "type",
    "v" : "ectoderm"
  }, {
    "s" : 27347,
    "po" : 34908,
    "n" : "state2",
    "v" : ""
  }, {
    "s" : 27347,
    "po" : 34908,
    "n" : "pvalueT0",
    "v" : ""
  }, {
    "s" : 27347,
    "po" : 34908,
    "n" : "state1",
    "v" : ""
  }, {
    "s" : 27347,
    "po" : 34908,
    "n" : "shared name",
    "v" : "Taf9b (TR) Ptprz1"
  }, {
    "s" : 27347,
    "po" : 34908,
    "n" : "gene_target",
    "v" : ""
  }, {
    "s" : 27347,
    "po" : 34908,
    "n" : "pvalueT48",
    "v" : ""
  }, {
    "s" : 27347,
    "po" : 34908,
    "n" : "selected",
    "v" : "false",
    "d" : "boolean"
  }, {
    "s" : 27347,
    "po" : 34908,
    "n" : "count_T0",
    "v" : ""
  }, {
    "s" : 27347,
    "po" : 34908,
    "n" : "corr_T0",
    "v" : "0.61",
    "d" : "double"
  }, {
    "s" : 27347,
    "po" : 34908,
    "n" : "corr_T48",
    "v" : "0.61",
    "d" : "double"
  }, {
    "s" : 27347,
    "po" : 34908,
    "n" : "gene2",
    "v" : ""
  }, {
    "s" : 27347,
    "po" : 34908,
    "n" : "gene1",
    "v" : ""
  }, {
    "s" : 27347,
    "po" : 34908,
    "n" : "is_inhibition",
    "v" : "no"
  }, {
    "s" : 27347,
    "po" : 34908,
    "n" : "pvalueT6",
    "v" : ""
  }, {
    "s" : 27347,
    "po" : 34908,
    "n" : "TF",
    "v" : "Taf9b"
  }, {
    "s" : 27347,
    "po" : 34908,
    "n" : "TG",
    "v" : "Ptprz1"
  }, {
    "s" : 27347,
    "po" : 34908,
    "n" : "name",
    "v" : "Taf9b (TR) Ptprz1"
  }, {
    "s" : 27347,
    "po" : 34908,
    "n" : "interaction",
    "v" : "transcription regulation"
  }, {
    "s" : 27347,
    "po" : 34908,
    "n" : "corr_T6",
    "v" : "0.61",
    "d" : "double"
  }, {
    "s" : 27347,
    "po" : 34908,
    "n" : "count_T48",
    "v" : ""
  }, {
    "s" : 27347,
    "po" : 34907,
    "n" : "count_T6",
    "v" : ""
  }, {
    "s" : 27347,
    "po" : 34907,
    "n" : "corr",
    "v" : "-0.54",
    "d" : "double"
  }, {
    "s" : 27347,
    "po" : 34907,
    "n" : "source",
    "v" : "cellNet"
  }, {
    "s" : 27347,
    "po" : 34907,
    "n" : "type",
    "v" : "ectoderm"
  }, {
    "s" : 27347,
    "po" : 34907,
    "n" : "state2",
    "v" : ""
  }, {
    "s" : 27347,
    "po" : 34907,
    "n" : "pvalueT0",
    "v" : ""
  }, {
    "s" : 27347,
    "po" : 34907,
    "n" : "state1",
    "v" : ""
  }, {
    "s" : 27347,
    "po" : 34907,
    "n" : "shared name",
    "v" : "Taf9b (TR) Tgfb1"
  }, {
    "s" : 27347,
    "po" : 34907,
    "n" : "gene_target",
    "v" : ""
  }, {
    "s" : 27347,
    "po" : 34907,
    "n" : "pvalueT48",
    "v" : ""
  }, {
    "s" : 27347,
    "po" : 34907,
    "n" : "selected",
    "v" : "false",
    "d" : "boolean"
  }, {
    "s" : 27347,
    "po" : 34907,
    "n" : "count_T0",
    "v" : ""
  }, {
    "s" : 27347,
    "po" : 34907,
    "n" : "corr_T0",
    "v" : "-0.54",
    "d" : "double"
  }, {
    "s" : 27347,
    "po" : 34907,
    "n" : "corr_T48",
    "v" : "-0.54",
    "d" : "double"
  }, {
    "s" : 27347,
    "po" : 34907,
    "n" : "gene2",
    "v" : ""
  }, {
    "s" : 27347,
    "po" : 34907,
    "n" : "gene1",
    "v" : ""
  }, {
    "s" : 27347,
    "po" : 34907,
    "n" : "is_inhibition",
    "v" : "yes"
  }, {
    "s" : 27347,
    "po" : 34907,
    "n" : "pvalueT6",
    "v" : ""
  }, {
    "s" : 27347,
    "po" : 34907,
    "n" : "TF",
    "v" : "Taf9b"
  }, {
    "s" : 27347,
    "po" : 34907,
    "n" : "TG",
    "v" : "Tgfb1"
  }, {
    "s" : 27347,
    "po" : 34907,
    "n" : "name",
    "v" : "Taf9b (TR) Tgfb1"
  }, {
    "s" : 27347,
    "po" : 34907,
    "n" : "interaction",
    "v" : "transcription regulation"
  }, {
    "s" : 27347,
    "po" : 34907,
    "n" : "corr_T6",
    "v" : "-0.54",
    "d" : "double"
  }, {
    "s" : 27347,
    "po" : 34907,
    "n" : "count_T48",
    "v" : ""
  }, {
    "s" : 27347,
    "po" : 34906,
    "n" : "count_T6",
    "v" : ""
  }, {
    "s" : 27347,
    "po" : 34906,
    "n" : "corr",
    "v" : "-0.56",
    "d" : "double"
  }, {
    "s" : 27347,
    "po" : 34906,
    "n" : "source",
    "v" : "cellNet"
  }, {
    "s" : 27347,
    "po" : 34906,
    "n" : "type",
    "v" : "ectoderm"
  }, {
    "s" : 27347,
    "po" : 34906,
    "n" : "state2",
    "v" : ""
  }, {
    "s" : 27347,
    "po" : 34906,
    "n" : "pvalueT0",
    "v" : ""
  }, {
    "s" : 27347,
    "po" : 34906,
    "n" : "state1",
    "v" : ""
  }, {
    "s" : 27347,
    "po" : 34906,
    "n" : "shared name",
    "v" : "Taf9b (TR) B4galnt2"
  }, {
    "s" : 27347,
    "po" : 34906,
    "n" : "gene_target",
    "v" : ""
  }, {
    "s" : 27347,
    "po" : 34906,
    "n" : "pvalueT48",
    "v" : ""
  }, {
    "s" : 27347,
    "po" : 34906,
    "n" : "selected",
    "v" : "false",
    "d" : "boolean"
  }, {
    "s" : 27347,
    "po" : 34906,
    "n" : "count_T0",
    "v" : ""
  }, {
    "s" : 27347,
    "po" : 34906,
    "n" : "corr_T0",
    "v" : "-0.56",
    "d" : "double"
  }, {
    "s" : 27347,
    "po" : 34906,
    "n" : "corr_T48",
    "v" : "-0.56",
    "d" : "double"
  }, {
    "s" : 27347,
    "po" : 34906,
    "n" : "gene2",
    "v" : ""
  }, {
    "s" : 27347,
    "po" : 34906,
    "n" : "gene1",
    "v" : ""
  }, {
    "s" : 27347,
    "po" : 34906,
    "n" : "is_inhibition",
    "v" : "yes"
  }, {
    "s" : 27347,
    "po" : 34906,
    "n" : "pvalueT6",
    "v" : ""
  }, {
    "s" : 27347,
    "po" : 34906,
    "n" : "TF",
    "v" : "Taf9b"
  }, {
    "s" : 27347,
    "po" : 34906,
    "n" : "TG",
    "v" : "B4galnt2"
  }, {
    "s" : 27347,
    "po" : 34906,
    "n" : "name",
    "v" : "Taf9b (TR) B4galnt2"
  }, {
    "s" : 27347,
    "po" : 34906,
    "n" : "interaction",
    "v" : "transcription regulation"
  }, {
    "s" : 27347,
    "po" : 34906,
    "n" : "corr_T6",
    "v" : "-0.56",
    "d" : "double"
  }, {
    "s" : 27347,
    "po" : 34906,
    "n" : "count_T48",
    "v" : ""
  }, {
    "s" : 27347,
    "po" : 34905,
    "n" : "count_T6",
    "v" : ""
  }, {
    "s" : 27347,
    "po" : 34905,
    "n" : "corr",
    "v" : "0.41",
    "d" : "double"
  }, {
    "s" : 27347,
    "po" : 34905,
    "n" : "source",
    "v" : "cellNet"
  }, {
    "s" : 27347,
    "po" : 34905,
    "n" : "type",
    "v" : "all;ectoderm"
  }, {
    "s" : 27347,
    "po" : 34905,
    "n" : "state2",
    "v" : ""
  }, {
    "s" : 27347,
    "po" : 34905,
    "n" : "pvalueT0",
    "v" : ""
  }, {
    "s" : 27347,
    "po" : 34905,
    "n" : "state1",
    "v" : ""
  }, {
    "s" : 27347,
    "po" : 34905,
    "n" : "shared name",
    "v" : "Taf9b (TR) Plcl1"
  }, {
    "s" : 27347,
    "po" : 34905,
    "n" : "gene_target",
    "v" : ""
  }, {
    "s" : 27347,
    "po" : 34905,
    "n" : "pvalueT48",
    "v" : ""
  }, {
    "s" : 27347,
    "po" : 34905,
    "n" : "selected",
    "v" : "false",
    "d" : "boolean"
  }, {
    "s" : 27347,
    "po" : 34905,
    "n" : "count_T0",
    "v" : ""
  }, {
    "s" : 27347,
    "po" : 34905,
    "n" : "corr_T0",
    "v" : "0.41",
    "d" : "double"
  }, {
    "s" : 27347,
    "po" : 34905,
    "n" : "corr_T48",
    "v" : "0.41",
    "d" : "double"
  }, {
    "s" : 27347,
    "po" : 34905,
    "n" : "gene2",
    "v" : ""
  }, {
    "s" : 27347,
    "po" : 34905,
    "n" : "gene1",
    "v" : ""
  }, {
    "s" : 27347,
    "po" : 34905,
    "n" : "is_inhibition",
    "v" : "no"
  }, {
    "s" : 27347,
    "po" : 34905,
    "n" : "pvalueT6",
    "v" : ""
  }, {
    "s" : 27347,
    "po" : 34905,
    "n" : "TF",
    "v" : "Taf9b"
  }, {
    "s" : 27347,
    "po" : 34905,
    "n" : "TG",
    "v" : "Plcl1"
  }, {
    "s" : 27347,
    "po" : 34905,
    "n" : "name",
    "v" : "Taf9b (TR) Plcl1"
  }, {
    "s" : 27347,
    "po" : 34905,
    "n" : "interaction",
    "v" : "transcription regulation"
  }, {
    "s" : 27347,
    "po" : 34905,
    "n" : "corr_T6",
    "v" : "0.41",
    "d" : "double"
  }, {
    "s" : 27347,
    "po" : 34905,
    "n" : "count_T48",
    "v" : ""
  }, {
    "s" : 27347,
    "po" : 34904,
    "n" : "count_T6",
    "v" : ""
  }, {
    "s" : 27347,
    "po" : 34904,
    "n" : "corr",
    "v" : "0.58",
    "d" : "double"
  }, {
    "s" : 27347,
    "po" : 34904,
    "n" : "source",
    "v" : "cellNet"
  }, {
    "s" : 27347,
    "po" : 34904,
    "n" : "type",
    "v" : "ectoderm"
  }, {
    "s" : 27347,
    "po" : 34904,
    "n" : "state2",
    "v" : ""
  }, {
    "s" : 27347,
    "po" : 34904,
    "n" : "pvalueT0",
    "v" : ""
  }, {
    "s" : 27347,
    "po" : 34904,
    "n" : "state1",
    "v" : ""
  }, {
    "s" : 27347,
    "po" : 34904,
    "n" : "shared name",
    "v" : "Taf9b (TR) Tspan12"
  }, {
    "s" : 27347,
    "po" : 34904,
    "n" : "gene_target",
    "v" : ""
  }, {
    "s" : 27347,
    "po" : 34904,
    "n" : "pvalueT48",
    "v" : ""
  }, {
    "s" : 27347,
    "po" : 34904,
    "n" : "selected",
    "v" : "false",
    "d" : "boolean"
  }, {
    "s" : 27347,
    "po" : 34904,
    "n" : "count_T0",
    "v" : ""
  }, {
    "s" : 27347,
    "po" : 34904,
    "n" : "corr_T0",
    "v" : "0.58",
    "d" : "double"
  }, {
    "s" : 27347,
    "po" : 34904,
    "n" : "corr_T48",
    "v" : "0.58",
    "d" : "double"
  }, {
    "s" : 27347,
    "po" : 34904,
    "n" : "gene2",
    "v" : ""
  }, {
    "s" : 27347,
    "po" : 34904,
    "n" : "gene1",
    "v" : ""
  }, {
    "s" : 27347,
    "po" : 34904,
    "n" : "is_inhibition",
    "v" : "no"
  }, {
    "s" : 27347,
    "po" : 34904,
    "n" : "pvalueT6",
    "v" : ""
  }, {
    "s" : 27347,
    "po" : 34904,
    "n" : "TF",
    "v" : "Taf9b"
  }, {
    "s" : 27347,
    "po" : 34904,
    "n" : "TG",
    "v" : "Tspan12"
  }, {
    "s" : 27347,
    "po" : 34904,
    "n" : "name",
    "v" : "Taf9b (TR) Tspan12"
  }, {
    "s" : 27347,
    "po" : 34904,
    "n" : "interaction",
    "v" : "transcription regulation"
  }, {
    "s" : 27347,
    "po" : 34904,
    "n" : "corr_T6",
    "v" : "0.58",
    "d" : "double"
  }, {
    "s" : 27347,
    "po" : 34904,
    "n" : "count_T48",
    "v" : ""
  }, {
    "s" : 27347,
    "po" : 34903,
    "n" : "count_T6",
    "v" : ""
  }, {
    "s" : 27347,
    "po" : 34903,
    "n" : "corr",
    "v" : "0.55",
    "d" : "double"
  }, {
    "s" : 27347,
    "po" : 34903,
    "n" : "source",
    "v" : "cellNet"
  }, {
    "s" : 27347,
    "po" : 34903,
    "n" : "type",
    "v" : "ectoderm"
  }, {
    "s" : 27347,
    "po" : 34903,
    "n" : "state2",
    "v" : ""
  }, {
    "s" : 27347,
    "po" : 34903,
    "n" : "pvalueT0",
    "v" : ""
  }, {
    "s" : 27347,
    "po" : 34903,
    "n" : "state1",
    "v" : ""
  }, {
    "s" : 27347,
    "po" : 34903,
    "n" : "shared name",
    "v" : "Taf9b (TR) Tnfrsf21"
  }, {
    "s" : 27347,
    "po" : 34903,
    "n" : "gene_target",
    "v" : ""
  }, {
    "s" : 27347,
    "po" : 34903,
    "n" : "pvalueT48",
    "v" : ""
  }, {
    "s" : 27347,
    "po" : 34903,
    "n" : "selected",
    "v" : "false",
    "d" : "boolean"
  }, {
    "s" : 27347,
    "po" : 34903,
    "n" : "count_T0",
    "v" : ""
  }, {
    "s" : 27347,
    "po" : 34903,
    "n" : "corr_T0",
    "v" : "0.55",
    "d" : "double"
  }, {
    "s" : 27347,
    "po" : 34903,
    "n" : "corr_T48",
    "v" : "0.55",
    "d" : "double"
  }, {
    "s" : 27347,
    "po" : 34903,
    "n" : "gene2",
    "v" : ""
  }, {
    "s" : 27347,
    "po" : 34903,
    "n" : "gene1",
    "v" : ""
  }, {
    "s" : 27347,
    "po" : 34903,
    "n" : "is_inhibition",
    "v" : "no"
  }, {
    "s" : 27347,
    "po" : 34903,
    "n" : "pvalueT6",
    "v" : ""
  }, {
    "s" : 27347,
    "po" : 34903,
    "n" : "TF",
    "v" : "Taf9b"
  }, {
    "s" : 27347,
    "po" : 34903,
    "n" : "TG",
    "v" : "Tnfrsf21"
  }, {
    "s" : 27347,
    "po" : 34903,
    "n" : "name",
    "v" : "Taf9b (TR) Tnfrsf21"
  }, {
    "s" : 27347,
    "po" : 34903,
    "n" : "interaction",
    "v" : "transcription regulation"
  }, {
    "s" : 27347,
    "po" : 34903,
    "n" : "corr_T6",
    "v" : "0.55",
    "d" : "double"
  }, {
    "s" : 27347,
    "po" : 34903,
    "n" : "count_T48",
    "v" : ""
  }, {
    "s" : 27347,
    "po" : 34902,
    "n" : "count_T6",
    "v" : ""
  }, {
    "s" : 27347,
    "po" : 34902,
    "n" : "corr",
    "v" : "0.54",
    "d" : "double"
  }, {
    "s" : 27347,
    "po" : 34902,
    "n" : "source",
    "v" : "cellNet"
  }, {
    "s" : 27347,
    "po" : 34902,
    "n" : "type",
    "v" : "ectoderm"
  }, {
    "s" : 27347,
    "po" : 34902,
    "n" : "state2",
    "v" : ""
  }, {
    "s" : 27347,
    "po" : 34902,
    "n" : "pvalueT0",
    "v" : ""
  }, {
    "s" : 27347,
    "po" : 34902,
    "n" : "state1",
    "v" : ""
  }, {
    "s" : 27347,
    "po" : 34902,
    "n" : "shared name",
    "v" : "Taf9b (TR) C1ql3"
  }, {
    "s" : 27347,
    "po" : 34902,
    "n" : "gene_target",
    "v" : ""
  }, {
    "s" : 27347,
    "po" : 34902,
    "n" : "pvalueT48",
    "v" : ""
  }, {
    "s" : 27347,
    "po" : 34902,
    "n" : "selected",
    "v" : "false",
    "d" : "boolean"
  }, {
    "s" : 27347,
    "po" : 34902,
    "n" : "count_T0",
    "v" : ""
  }, {
    "s" : 27347,
    "po" : 34902,
    "n" : "corr_T0",
    "v" : "0.54",
    "d" : "double"
  }, {
    "s" : 27347,
    "po" : 34902,
    "n" : "corr_T48",
    "v" : "0.54",
    "d" : "double"
  }, {
    "s" : 27347,
    "po" : 34902,
    "n" : "gene2",
    "v" : ""
  }, {
    "s" : 27347,
    "po" : 34902,
    "n" : "gene1",
    "v" : ""
  }, {
    "s" : 27347,
    "po" : 34902,
    "n" : "is_inhibition",
    "v" : "no"
  }, {
    "s" : 27347,
    "po" : 34902,
    "n" : "pvalueT6",
    "v" : ""
  }, {
    "s" : 27347,
    "po" : 34902,
    "n" : "TF",
    "v" : "Taf9b"
  }, {
    "s" : 27347,
    "po" : 34902,
    "n" : "TG",
    "v" : "C1ql3"
  }, {
    "s" : 27347,
    "po" : 34902,
    "n" : "name",
    "v" : "Taf9b (TR) C1ql3"
  }, {
    "s" : 27347,
    "po" : 34902,
    "n" : "interaction",
    "v" : "transcription regulation"
  }, {
    "s" : 27347,
    "po" : 34902,
    "n" : "corr_T6",
    "v" : "0.54",
    "d" : "double"
  }, {
    "s" : 27347,
    "po" : 34902,
    "n" : "count_T48",
    "v" : ""
  }, {
    "s" : 27347,
    "po" : 34901,
    "n" : "count_T6",
    "v" : ""
  }, {
    "s" : 27347,
    "po" : 34901,
    "n" : "corr",
    "v" : "-0.43",
    "d" : "double"
  }, {
    "s" : 27347,
    "po" : 34901,
    "n" : "source",
    "v" : "cellNet"
  }, {
    "s" : 27347,
    "po" : 34901,
    "n" : "type",
    "v" : "blood"
  }, {
    "s" : 27347,
    "po" : 34901,
    "n" : "state2",
    "v" : ""
  }, {
    "s" : 27347,
    "po" : 34901,
    "n" : "pvalueT0",
    "v" : ""
  }, {
    "s" : 27347,
    "po" : 34901,
    "n" : "state1",
    "v" : ""
  }, {
    "s" : 27347,
    "po" : 34901,
    "n" : "shared name",
    "v" : "Taf9b (TR) Sv2a"
  }, {
    "s" : 27347,
    "po" : 34901,
    "n" : "gene_target",
    "v" : ""
  }, {
    "s" : 27347,
    "po" : 34901,
    "n" : "pvalueT48",
    "v" : ""
  }, {
    "s" : 27347,
    "po" : 34901,
    "n" : "selected",
    "v" : "false",
    "d" : "boolean"
  }, {
    "s" : 27347,
    "po" : 34901,
    "n" : "count_T0",
    "v" : ""
  }, {
    "s" : 27347,
    "po" : 34901,
    "n" : "corr_T0",
    "v" : "-0.43",
    "d" : "double"
  }, {
    "s" : 27347,
    "po" : 34901,
    "n" : "corr_T48",
    "v" : "-0.43",
    "d" : "double"
  }, {
    "s" : 27347,
    "po" : 34901,
    "n" : "gene2",
    "v" : ""
  }, {
    "s" : 27347,
    "po" : 34901,
    "n" : "gene1",
    "v" : ""
  }, {
    "s" : 27347,
    "po" : 34901,
    "n" : "is_inhibition",
    "v" : "yes"
  }, {
    "s" : 27347,
    "po" : 34901,
    "n" : "pvalueT6",
    "v" : ""
  }, {
    "s" : 27347,
    "po" : 34901,
    "n" : "TF",
    "v" : "Taf9b"
  }, {
    "s" : 27347,
    "po" : 34901,
    "n" : "TG",
    "v" : "Sv2a"
  }, {
    "s" : 27347,
    "po" : 34901,
    "n" : "name",
    "v" : "Taf9b (TR) Sv2a"
  }, {
    "s" : 27347,
    "po" : 34901,
    "n" : "interaction",
    "v" : "transcription regulation"
  }, {
    "s" : 27347,
    "po" : 34901,
    "n" : "corr_T6",
    "v" : "-0.43",
    "d" : "double"
  }, {
    "s" : 27347,
    "po" : 34901,
    "n" : "count_T48",
    "v" : ""
  }, {
    "s" : 27347,
    "po" : 34900,
    "n" : "count_T6",
    "v" : ""
  }, {
    "s" : 27347,
    "po" : 34900,
    "n" : "corr",
    "v" : "-0.42",
    "d" : "double"
  }, {
    "s" : 27347,
    "po" : 34900,
    "n" : "source",
    "v" : "cellNet"
  }, {
    "s" : 27347,
    "po" : 34900,
    "n" : "type",
    "v" : "blood"
  }, {
    "s" : 27347,
    "po" : 34900,
    "n" : "state2",
    "v" : ""
  }, {
    "s" : 27347,
    "po" : 34900,
    "n" : "pvalueT0",
    "v" : ""
  }, {
    "s" : 27347,
    "po" : 34900,
    "n" : "state1",
    "v" : ""
  }, {
    "s" : 27347,
    "po" : 34900,
    "n" : "shared name",
    "v" : "Taf9b (TR) Slc1a4"
  }, {
    "s" : 27347,
    "po" : 34900,
    "n" : "gene_target",
    "v" : ""
  }, {
    "s" : 27347,
    "po" : 34900,
    "n" : "pvalueT48",
    "v" : ""
  }, {
    "s" : 27347,
    "po" : 34900,
    "n" : "selected",
    "v" : "false",
    "d" : "boolean"
  }, {
    "s" : 27347,
    "po" : 34900,
    "n" : "count_T0",
    "v" : ""
  }, {
    "s" : 27347,
    "po" : 34900,
    "n" : "corr_T0",
    "v" : "-0.42",
    "d" : "double"
  }, {
    "s" : 27347,
    "po" : 34900,
    "n" : "corr_T48",
    "v" : "-0.42",
    "d" : "double"
  }, {
    "s" : 27347,
    "po" : 34900,
    "n" : "gene2",
    "v" : ""
  }, {
    "s" : 27347,
    "po" : 34900,
    "n" : "gene1",
    "v" : ""
  }, {
    "s" : 27347,
    "po" : 34900,
    "n" : "is_inhibition",
    "v" : "yes"
  }, {
    "s" : 27347,
    "po" : 34900,
    "n" : "pvalueT6",
    "v" : ""
  }, {
    "s" : 27347,
    "po" : 34900,
    "n" : "TF",
    "v" : "Taf9b"
  }, {
    "s" : 27347,
    "po" : 34900,
    "n" : "TG",
    "v" : "Slc1a4"
  }, {
    "s" : 27347,
    "po" : 34900,
    "n" : "name",
    "v" : "Taf9b (TR) Slc1a4"
  }, {
    "s" : 27347,
    "po" : 34900,
    "n" : "interaction",
    "v" : "transcription regulation"
  }, {
    "s" : 27347,
    "po" : 34900,
    "n" : "corr_T6",
    "v" : "-0.42",
    "d" : "double"
  }, {
    "s" : 27347,
    "po" : 34900,
    "n" : "count_T48",
    "v" : ""
  }, {
    "s" : 27347,
    "po" : 34899,
    "n" : "count_T6",
    "v" : ""
  }, {
    "s" : 27347,
    "po" : 34899,
    "n" : "corr",
    "v" : "0.56",
    "d" : "double"
  }, {
    "s" : 27347,
    "po" : 34899,
    "n" : "source",
    "v" : "cellNet"
  }, {
    "s" : 27347,
    "po" : 34899,
    "n" : "type",
    "v" : "ectoderm"
  }, {
    "s" : 27347,
    "po" : 34899,
    "n" : "state2",
    "v" : ""
  }, {
    "s" : 27347,
    "po" : 34899,
    "n" : "pvalueT0",
    "v" : ""
  }, {
    "s" : 27347,
    "po" : 34899,
    "n" : "state1",
    "v" : ""
  }, {
    "s" : 27347,
    "po" : 34899,
    "n" : "shared name",
    "v" : "Taf9b (TR) Lcorl"
  }, {
    "s" : 27347,
    "po" : 34899,
    "n" : "gene_target",
    "v" : ""
  }, {
    "s" : 27347,
    "po" : 34899,
    "n" : "pvalueT48",
    "v" : ""
  }, {
    "s" : 27347,
    "po" : 34899,
    "n" : "selected",
    "v" : "false",
    "d" : "boolean"
  }, {
    "s" : 27347,
    "po" : 34899,
    "n" : "count_T0",
    "v" : ""
  }, {
    "s" : 27347,
    "po" : 34899,
    "n" : "corr_T0",
    "v" : "0.56",
    "d" : "double"
  }, {
    "s" : 27347,
    "po" : 34899,
    "n" : "corr_T48",
    "v" : "0.56",
    "d" : "double"
  }, {
    "s" : 27347,
    "po" : 34899,
    "n" : "gene2",
    "v" : ""
  }, {
    "s" : 27347,
    "po" : 34899,
    "n" : "gene1",
    "v" : ""
  }, {
    "s" : 27347,
    "po" : 34899,
    "n" : "is_inhibition",
    "v" : "no"
  }, {
    "s" : 27347,
    "po" : 34899,
    "n" : "pvalueT6",
    "v" : ""
  }, {
    "s" : 27347,
    "po" : 34899,
    "n" : "TF",
    "v" : "Taf9b"
  }, {
    "s" : 27347,
    "po" : 34899,
    "n" : "TG",
    "v" : "Lcorl"
  }, {
    "s" : 27347,
    "po" : 34899,
    "n" : "name",
    "v" : "Taf9b (TR) Lcorl"
  }, {
    "s" : 27347,
    "po" : 34899,
    "n" : "interaction",
    "v" : "transcription regulation"
  }, {
    "s" : 27347,
    "po" : 34899,
    "n" : "corr_T6",
    "v" : "0.56",
    "d" : "double"
  }, {
    "s" : 27347,
    "po" : 34899,
    "n" : "count_T48",
    "v" : ""
  }, {
    "s" : 27347,
    "po" : 34898,
    "n" : "count_T6",
    "v" : ""
  }, {
    "s" : 27347,
    "po" : 34898,
    "n" : "corr",
    "v" : "0.61",
    "d" : "double"
  }, {
    "s" : 27347,
    "po" : 34898,
    "n" : "source",
    "v" : "cellNet"
  }, {
    "s" : 27347,
    "po" : 34898,
    "n" : "type",
    "v" : "ectoderm"
  }, {
    "s" : 27347,
    "po" : 34898,
    "n" : "state2",
    "v" : ""
  }, {
    "s" : 27347,
    "po" : 34898,
    "n" : "pvalueT0",
    "v" : ""
  }, {
    "s" : 27347,
    "po" : 34898,
    "n" : "state1",
    "v" : ""
  }, {
    "s" : 27347,
    "po" : 34898,
    "n" : "shared name",
    "v" : "Taf9b (TR) Itgb8"
  }, {
    "s" : 27347,
    "po" : 34898,
    "n" : "gene_target",
    "v" : ""
  }, {
    "s" : 27347,
    "po" : 34898,
    "n" : "pvalueT48",
    "v" : ""
  }, {
    "s" : 27347,
    "po" : 34898,
    "n" : "selected",
    "v" : "false",
    "d" : "boolean"
  }, {
    "s" : 27347,
    "po" : 34898,
    "n" : "count_T0",
    "v" : ""
  }, {
    "s" : 27347,
    "po" : 34898,
    "n" : "corr_T0",
    "v" : "0.61",
    "d" : "double"
  }, {
    "s" : 27347,
    "po" : 34898,
    "n" : "corr_T48",
    "v" : "0.61",
    "d" : "double"
  }, {
    "s" : 27347,
    "po" : 34898,
    "n" : "gene2",
    "v" : ""
  }, {
    "s" : 27347,
    "po" : 34898,
    "n" : "gene1",
    "v" : ""
  }, {
    "s" : 27347,
    "po" : 34898,
    "n" : "is_inhibition",
    "v" : "no"
  }, {
    "s" : 27347,
    "po" : 34898,
    "n" : "pvalueT6",
    "v" : ""
  }, {
    "s" : 27347,
    "po" : 34898,
    "n" : "TF",
    "v" : "Taf9b"
  }, {
    "s" : 27347,
    "po" : 34898,
    "n" : "TG",
    "v" : "Itgb8"
  }, {
    "s" : 27347,
    "po" : 34898,
    "n" : "name",
    "v" : "Taf9b (TR) Itgb8"
  }, {
    "s" : 27347,
    "po" : 34898,
    "n" : "interaction",
    "v" : "transcription regulation"
  }, {
    "s" : 27347,
    "po" : 34898,
    "n" : "corr_T6",
    "v" : "0.61",
    "d" : "double"
  }, {
    "s" : 27347,
    "po" : 34898,
    "n" : "count_T48",
    "v" : ""
  }, {
    "s" : 27347,
    "po" : 34897,
    "n" : "count_T6",
    "v" : ""
  }, {
    "s" : 27347,
    "po" : 34897,
    "n" : "corr",
    "v" : "0.41",
    "d" : "double"
  }, {
    "s" : 27347,
    "po" : 34897,
    "n" : "source",
    "v" : "cellNet"
  }, {
    "s" : 27347,
    "po" : 34897,
    "n" : "type",
    "v" : "blood"
  }, {
    "s" : 27347,
    "po" : 34897,
    "n" : "state2",
    "v" : ""
  }, {
    "s" : 27347,
    "po" : 34897,
    "n" : "pvalueT0",
    "v" : ""
  }, {
    "s" : 27347,
    "po" : 34897,
    "n" : "state1",
    "v" : ""
  }, {
    "s" : 27347,
    "po" : 34897,
    "n" : "shared name",
    "v" : "Taf9b (TR) Ptpn13"
  }, {
    "s" : 27347,
    "po" : 34897,
    "n" : "gene_target",
    "v" : ""
  }, {
    "s" : 27347,
    "po" : 34897,
    "n" : "pvalueT48",
    "v" : ""
  }, {
    "s" : 27347,
    "po" : 34897,
    "n" : "selected",
    "v" : "false",
    "d" : "boolean"
  }, {
    "s" : 27347,
    "po" : 34897,
    "n" : "count_T0",
    "v" : ""
  }, {
    "s" : 27347,
    "po" : 34897,
    "n" : "corr_T0",
    "v" : "0.41",
    "d" : "double"
  }, {
    "s" : 27347,
    "po" : 34897,
    "n" : "corr_T48",
    "v" : "0.41",
    "d" : "double"
  }, {
    "s" : 27347,
    "po" : 34897,
    "n" : "gene2",
    "v" : ""
  }, {
    "s" : 27347,
    "po" : 34897,
    "n" : "gene1",
    "v" : ""
  }, {
    "s" : 27347,
    "po" : 34897,
    "n" : "is_inhibition",
    "v" : "no"
  }, {
    "s" : 27347,
    "po" : 34897,
    "n" : "pvalueT6",
    "v" : ""
  }, {
    "s" : 27347,
    "po" : 34897,
    "n" : "TF",
    "v" : "Taf9b"
  }, {
    "s" : 27347,
    "po" : 34897,
    "n" : "TG",
    "v" : "Ptpn13"
  }, {
    "s" : 27347,
    "po" : 34897,
    "n" : "name",
    "v" : "Taf9b (TR) Ptpn13"
  }, {
    "s" : 27347,
    "po" : 34897,
    "n" : "interaction",
    "v" : "transcription regulation"
  }, {
    "s" : 27347,
    "po" : 34897,
    "n" : "corr_T6",
    "v" : "0.41",
    "d" : "double"
  }, {
    "s" : 27347,
    "po" : 34897,
    "n" : "count_T48",
    "v" : ""
  }, {
    "s" : 27347,
    "po" : 34896,
    "n" : "count_T6",
    "v" : ""
  }, {
    "s" : 27347,
    "po" : 34896,
    "n" : "corr",
    "v" : "0.89",
    "d" : "double"
  }, {
    "s" : 27347,
    "po" : 34896,
    "n" : "source",
    "v" : "cellNet"
  }, {
    "s" : 27347,
    "po" : 34896,
    "n" : "type",
    "v" : "endoderm"
  }, {
    "s" : 27347,
    "po" : 34896,
    "n" : "state2",
    "v" : ""
  }, {
    "s" : 27347,
    "po" : 34896,
    "n" : "pvalueT0",
    "v" : ""
  }, {
    "s" : 27347,
    "po" : 34896,
    "n" : "state1",
    "v" : ""
  }, {
    "s" : 27347,
    "po" : 34896,
    "n" : "shared name",
    "v" : "Taf9b (TR) Glis3"
  }, {
    "s" : 27347,
    "po" : 34896,
    "n" : "gene_target",
    "v" : ""
  }, {
    "s" : 27347,
    "po" : 34896,
    "n" : "pvalueT48",
    "v" : ""
  }, {
    "s" : 27347,
    "po" : 34896,
    "n" : "selected",
    "v" : "false",
    "d" : "boolean"
  }, {
    "s" : 27347,
    "po" : 34896,
    "n" : "count_T0",
    "v" : ""
  }, {
    "s" : 27347,
    "po" : 34896,
    "n" : "corr_T0",
    "v" : "0.89",
    "d" : "double"
  }, {
    "s" : 27347,
    "po" : 34896,
    "n" : "corr_T48",
    "v" : "0.89",
    "d" : "double"
  }, {
    "s" : 27347,
    "po" : 34896,
    "n" : "gene2",
    "v" : ""
  }, {
    "s" : 27347,
    "po" : 34896,
    "n" : "gene1",
    "v" : ""
  }, {
    "s" : 27347,
    "po" : 34896,
    "n" : "is_inhibition",
    "v" : "no"
  }, {
    "s" : 27347,
    "po" : 34896,
    "n" : "pvalueT6",
    "v" : ""
  }, {
    "s" : 27347,
    "po" : 34896,
    "n" : "TF",
    "v" : "Taf9b"
  }, {
    "s" : 27347,
    "po" : 34896,
    "n" : "TG",
    "v" : "Glis3"
  }, {
    "s" : 27347,
    "po" : 34896,
    "n" : "name",
    "v" : "Taf9b (TR) Glis3"
  }, {
    "s" : 27347,
    "po" : 34896,
    "n" : "interaction",
    "v" : "transcription regulation"
  }, {
    "s" : 27347,
    "po" : 34896,
    "n" : "corr_T6",
    "v" : "0.89",
    "d" : "double"
  }, {
    "s" : 27347,
    "po" : 34896,
    "n" : "count_T48",
    "v" : ""
  }, {
    "s" : 27347,
    "po" : 34895,
    "n" : "count_T6",
    "v" : ""
  }, {
    "s" : 27347,
    "po" : 34895,
    "n" : "corr",
    "v" : "0.43",
    "d" : "double"
  }, {
    "s" : 27347,
    "po" : 34895,
    "n" : "source",
    "v" : "cellNet"
  }, {
    "s" : 27347,
    "po" : 34895,
    "n" : "type",
    "v" : "blood"
  }, {
    "s" : 27347,
    "po" : 34895,
    "n" : "state2",
    "v" : ""
  }, {
    "s" : 27347,
    "po" : 34895,
    "n" : "pvalueT0",
    "v" : ""
  }, {
    "s" : 27347,
    "po" : 34895,
    "n" : "state1",
    "v" : ""
  }, {
    "s" : 27347,
    "po" : 34895,
    "n" : "shared name",
    "v" : "Taf9b (TR) Enpp1"
  }, {
    "s" : 27347,
    "po" : 34895,
    "n" : "gene_target",
    "v" : ""
  }, {
    "s" : 27347,
    "po" : 34895,
    "n" : "pvalueT48",
    "v" : ""
  }, {
    "s" : 27347,
    "po" : 34895,
    "n" : "selected",
    "v" : "false",
    "d" : "boolean"
  }, {
    "s" : 27347,
    "po" : 34895,
    "n" : "count_T0",
    "v" : ""
  }, {
    "s" : 27347,
    "po" : 34895,
    "n" : "corr_T0",
    "v" : "0.43",
    "d" : "double"
  }, {
    "s" : 27347,
    "po" : 34895,
    "n" : "corr_T48",
    "v" : "0.43",
    "d" : "double"
  }, {
    "s" : 27347,
    "po" : 34895,
    "n" : "gene2",
    "v" : ""
  }, {
    "s" : 27347,
    "po" : 34895,
    "n" : "gene1",
    "v" : ""
  }, {
    "s" : 27347,
    "po" : 34895,
    "n" : "is_inhibition",
    "v" : "no"
  }, {
    "s" : 27347,
    "po" : 34895,
    "n" : "pvalueT6",
    "v" : ""
  }, {
    "s" : 27347,
    "po" : 34895,
    "n" : "TF",
    "v" : "Taf9b"
  }, {
    "s" : 27347,
    "po" : 34895,
    "n" : "TG",
    "v" : "Enpp1"
  }, {
    "s" : 27347,
    "po" : 34895,
    "n" : "name",
    "v" : "Taf9b (TR) Enpp1"
  }, {
    "s" : 27347,
    "po" : 34895,
    "n" : "interaction",
    "v" : "transcription regulation"
  }, {
    "s" : 27347,
    "po" : 34895,
    "n" : "corr_T6",
    "v" : "0.43",
    "d" : "double"
  }, {
    "s" : 27347,
    "po" : 34895,
    "n" : "count_T48",
    "v" : ""
  }, {
    "s" : 27347,
    "po" : 34894,
    "n" : "count_T6",
    "v" : ""
  }, {
    "s" : 27347,
    "po" : 34894,
    "n" : "corr",
    "v" : "-0.47",
    "d" : "double"
  }, {
    "s" : 27347,
    "po" : 34894,
    "n" : "source",
    "v" : "cellNet"
  }, {
    "s" : 27347,
    "po" : 34894,
    "n" : "type",
    "v" : "blood"
  }, {
    "s" : 27347,
    "po" : 34894,
    "n" : "state2",
    "v" : ""
  }, {
    "s" : 27347,
    "po" : 34894,
    "n" : "pvalueT0",
    "v" : ""
  }, {
    "s" : 27347,
    "po" : 34894,
    "n" : "state1",
    "v" : ""
  }, {
    "s" : 27347,
    "po" : 34894,
    "n" : "shared name",
    "v" : "Taf9b (TR) Slc6a9"
  }, {
    "s" : 27347,
    "po" : 34894,
    "n" : "gene_target",
    "v" : ""
  }, {
    "s" : 27347,
    "po" : 34894,
    "n" : "pvalueT48",
    "v" : ""
  }, {
    "s" : 27347,
    "po" : 34894,
    "n" : "selected",
    "v" : "false",
    "d" : "boolean"
  }, {
    "s" : 27347,
    "po" : 34894,
    "n" : "count_T0",
    "v" : ""
  }, {
    "s" : 27347,
    "po" : 34894,
    "n" : "corr_T0",
    "v" : "-0.47",
    "d" : "double"
  }, {
    "s" : 27347,
    "po" : 34894,
    "n" : "corr_T48",
    "v" : "-0.47",
    "d" : "double"
  }, {
    "s" : 27347,
    "po" : 34894,
    "n" : "gene2",
    "v" : ""
  }, {
    "s" : 27347,
    "po" : 34894,
    "n" : "gene1",
    "v" : ""
  }, {
    "s" : 27347,
    "po" : 34894,
    "n" : "is_inhibition",
    "v" : "yes"
  }, {
    "s" : 27347,
    "po" : 34894,
    "n" : "pvalueT6",
    "v" : ""
  }, {
    "s" : 27347,
    "po" : 34894,
    "n" : "TF",
    "v" : "Taf9b"
  }, {
    "s" : 27347,
    "po" : 34894,
    "n" : "TG",
    "v" : "Slc6a9"
  }, {
    "s" : 27347,
    "po" : 34894,
    "n" : "name",
    "v" : "Taf9b (TR) Slc6a9"
  }, {
    "s" : 27347,
    "po" : 34894,
    "n" : "interaction",
    "v" : "transcription regulation"
  }, {
    "s" : 27347,
    "po" : 34894,
    "n" : "corr_T6",
    "v" : "-0.47",
    "d" : "double"
  }, {
    "s" : 27347,
    "po" : 34894,
    "n" : "count_T48",
    "v" : ""
  }, {
    "s" : 27347,
    "po" : 34893,
    "n" : "count_T6",
    "v" : "0/0"
  }, {
    "s" : 27347,
    "po" : 34893,
    "n" : "source",
    "v" : ""
  }, {
    "s" : 27347,
    "po" : 34893,
    "n" : "type",
    "v" : ""
  }, {
    "s" : 27347,
    "po" : 34893,
    "n" : "state2",
    "v" : "E;E,F;E,F"
  }, {
    "s" : 27347,
    "po" : 34893,
    "n" : "pvalueT0",
    "v" : ""
  }, {
    "s" : 27347,
    "po" : 34893,
    "n" : "state1",
    "v" : "R,E;E;E,F"
  }, {
    "s" : 27347,
    "po" : 34893,
    "n" : "shared name",
    "v" : "chr2_103527500 (interacts with) Abtb2"
  }, {
    "s" : 27347,
    "po" : 34893,
    "n" : "gene_target",
    "v" : ""
  }, {
    "s" : 27347,
    "po" : 34893,
    "n" : "pvalueT48",
    "v" : ""
  }, {
    "s" : 27347,
    "po" : 34893,
    "n" : "selected",
    "v" : "false",
    "d" : "boolean"
  }, {
    "s" : 27347,
    "po" : 34893,
    "n" : "count_T0",
    "v" : "14/7"
  }, {
    "s" : 27347,
    "po" : 34893,
    "n" : "corr_T0",
    "v" : "1.0",
    "d" : "double"
  }, {
    "s" : 27347,
    "po" : 34893,
    "n" : "corr_T48",
    "v" : "1.0",
    "d" : "double"
  }, {
    "s" : 27347,
    "po" : 34893,
    "n" : "gene2",
    "v" : "enhancer"
  }, {
    "s" : 27347,
    "po" : 34893,
    "n" : "gene1",
    "v" : "Abtb2(=;+)"
  }, {
    "s" : 27347,
    "po" : 34893,
    "n" : "is_inhibition",
    "v" : "no"
  }, {
    "s" : 27347,
    "po" : 34893,
    "n" : "pvalueT6",
    "v" : ""
  }, {
    "s" : 27347,
    "po" : 34893,
    "n" : "TF",
    "v" : ""
  }, {
    "s" : 27347,
    "po" : 34893,
    "n" : "TG",
    "v" : ""
  }, {
    "s" : 27347,
    "po" : 34893,
    "n" : "name",
    "v" : "chr2_103527500 (interacts with) Abtb2"
  }, {
    "s" : 27347,
    "po" : 34893,
    "n" : "interaction",
    "v" : "interacts with"
  }, {
    "s" : 27347,
    "po" : 34893,
    "n" : "corr_T6",
    "v" : "0.0",
    "d" : "double"
  }, {
    "s" : 27347,
    "po" : 34893,
    "n" : "count_T48",
    "v" : "9/9"
  }, {
    "s" : 27347,
    "po" : 34892,
    "n" : "count_T6",
    "v" : "0/0"
  }, {
    "s" : 27347,
    "po" : 34892,
    "n" : "source",
    "v" : ""
  }, {
    "s" : 27347,
    "po" : 34892,
    "n" : "type",
    "v" : ""
  }, {
    "s" : 27347,
    "po" : 34892,
    "n" : "state2",
    "v" : "E;E,F;E,F"
  }, {
    "s" : 27347,
    "po" : 34892,
    "n" : "pvalueT0",
    "v" : ""
  }, {
    "s" : 27347,
    "po" : 34892,
    "n" : "state1",
    "v" : "E;E,F;E,F"
  }, {
    "s" : 27347,
    "po" : 34892,
    "n" : "shared name",
    "v" : "chr13_41612500 (interacts with) Nedd9"
  }, {
    "s" : 27347,
    "po" : 34892,
    "n" : "gene_target",
    "v" : ""
  }, {
    "s" : 27347,
    "po" : 34892,
    "n" : "pvalueT48",
    "v" : ""
  }, {
    "s" : 27347,
    "po" : 34892,
    "n" : "selected",
    "v" : "false",
    "d" : "boolean"
  }, {
    "s" : 27347,
    "po" : 34892,
    "n" : "count_T0",
    "v" : "16/11"
  }, {
    "s" : 27347,
    "po" : 34892,
    "n" : "corr_T0",
    "v" : "1.0",
    "d" : "double"
  }, {
    "s" : 27347,
    "po" : 34892,
    "n" : "corr_T48",
    "v" : "1.0",
    "d" : "double"
  }, {
    "s" : 27347,
    "po" : 34892,
    "n" : "gene2",
    "v" : "enhancer"
  }, {
    "s" : 27347,
    "po" : 34892,
    "n" : "gene1",
    "v" : "Nedd9(=;+)"
  }, {
    "s" : 27347,
    "po" : 34892,
    "n" : "is_inhibition",
    "v" : "no"
  }, {
    "s" : 27347,
    "po" : 34892,
    "n" : "pvalueT6",
    "v" : ""
  }, {
    "s" : 27347,
    "po" : 34892,
    "n" : "TF",
    "v" : ""
  }, {
    "s" : 27347,
    "po" : 34892,
    "n" : "TG",
    "v" : ""
  }, {
    "s" : 27347,
    "po" : 34892,
    "n" : "name",
    "v" : "chr13_41612500 (interacts with) Nedd9"
  }, {
    "s" : 27347,
    "po" : 34892,
    "n" : "interaction",
    "v" : "interacts with"
  }, {
    "s" : 27347,
    "po" : 34892,
    "n" : "corr_T6",
    "v" : "0.0",
    "d" : "double"
  }, {
    "s" : 27347,
    "po" : 34892,
    "n" : "count_T48",
    "v" : "19/10"
  }, {
    "s" : 27347,
    "po" : 34891,
    "n" : "count_T6",
    "v" : ""
  }, {
    "s" : 27347,
    "po" : 34891,
    "n" : "corr",
    "v" : "-0.65",
    "d" : "double"
  }, {
    "s" : 27347,
    "po" : 34891,
    "n" : "source",
    "v" : "cellNet"
  }, {
    "s" : 27347,
    "po" : 34891,
    "n" : "type",
    "v" : "germ_esc"
  }, {
    "s" : 27347,
    "po" : 34891,
    "n" : "state2",
    "v" : ""
  }, {
    "s" : 27347,
    "po" : 34891,
    "n" : "pvalueT0",
    "v" : ""
  }, {
    "s" : 27347,
    "po" : 34891,
    "n" : "state1",
    "v" : ""
  }, {
    "s" : 27347,
    "po" : 34891,
    "n" : "shared name",
    "v" : "Foxp4 (TR) Vps13a"
  }, {
    "s" : 27347,
    "po" : 34891,
    "n" : "gene_target",
    "v" : ""
  }, {
    "s" : 27347,
    "po" : 34891,
    "n" : "pvalueT48",
    "v" : ""
  }, {
    "s" : 27347,
    "po" : 34891,
    "n" : "selected",
    "v" : "false",
    "d" : "boolean"
  }, {
    "s" : 27347,
    "po" : 34891,
    "n" : "count_T0",
    "v" : ""
  }, {
    "s" : 27347,
    "po" : 34891,
    "n" : "corr_T0",
    "v" : "-0.65",
    "d" : "double"
  }, {
    "s" : 27347,
    "po" : 34891,
    "n" : "corr_T48",
    "v" : "-0.65",
    "d" : "double"
  }, {
    "s" : 27347,
    "po" : 34891,
    "n" : "gene2",
    "v" : ""
  }, {
    "s" : 27347,
    "po" : 34891,
    "n" : "gene1",
    "v" : ""
  }, {
    "s" : 27347,
    "po" : 34891,
    "n" : "is_inhibition",
    "v" : "yes"
  }, {
    "s" : 27347,
    "po" : 34891,
    "n" : "pvalueT6",
    "v" : ""
  }, {
    "s" : 27347,
    "po" : 34891,
    "n" : "TF",
    "v" : "Foxp4"
  }, {
    "s" : 27347,
    "po" : 34891,
    "n" : "TG",
    "v" : "Vps13a"
  }, {
    "s" : 27347,
    "po" : 34891,
    "n" : "name",
    "v" : "Foxp4 (TR) Vps13a"
  }, {
    "s" : 27347,
    "po" : 34891,
    "n" : "interaction",
    "v" : "transcription regulation"
  }, {
    "s" : 27347,
    "po" : 34891,
    "n" : "corr_T6",
    "v" : "-0.65",
    "d" : "double"
  }, {
    "s" : 27347,
    "po" : 34891,
    "n" : "count_T48",
    "v" : ""
  }, {
    "s" : 27347,
    "po" : 34890,
    "n" : "count_T6",
    "v" : ""
  }, {
    "s" : 27347,
    "po" : 34890,
    "n" : "corr",
    "v" : "0.65",
    "d" : "double"
  }, {
    "s" : 27347,
    "po" : 34890,
    "n" : "source",
    "v" : "cellNet"
  }, {
    "s" : 27347,
    "po" : 34890,
    "n" : "type",
    "v" : "blood"
  }, {
    "s" : 27347,
    "po" : 34890,
    "n" : "state2",
    "v" : ""
  }, {
    "s" : 27347,
    "po" : 34890,
    "n" : "pvalueT0",
    "v" : ""
  }, {
    "s" : 27347,
    "po" : 34890,
    "n" : "state1",
    "v" : ""
  }, {
    "s" : 27347,
    "po" : 34890,
    "n" : "shared name",
    "v" : "Foxp4 (TR) Phc2"
  }, {
    "s" : 27347,
    "po" : 34890,
    "n" : "gene_target",
    "v" : ""
  }, {
    "s" : 27347,
    "po" : 34890,
    "n" : "pvalueT48",
    "v" : ""
  }, {
    "s" : 27347,
    "po" : 34890,
    "n" : "selected",
    "v" : "false",
    "d" : "boolean"
  }, {
    "s" : 27347,
    "po" : 34890,
    "n" : "count_T0",
    "v" : ""
  }, {
    "s" : 27347,
    "po" : 34890,
    "n" : "corr_T0",
    "v" : "0.65",
    "d" : "double"
  }, {
    "s" : 27347,
    "po" : 34890,
    "n" : "corr_T48",
    "v" : "0.65",
    "d" : "double"
  }, {
    "s" : 27347,
    "po" : 34890,
    "n" : "gene2",
    "v" : ""
  }, {
    "s" : 27347,
    "po" : 34890,
    "n" : "gene1",
    "v" : ""
  }, {
    "s" : 27347,
    "po" : 34890,
    "n" : "is_inhibition",
    "v" : "no"
  }, {
    "s" : 27347,
    "po" : 34890,
    "n" : "pvalueT6",
    "v" : ""
  }, {
    "s" : 27347,
    "po" : 34890,
    "n" : "TF",
    "v" : "Foxp4"
  }, {
    "s" : 27347,
    "po" : 34890,
    "n" : "TG",
    "v" : "Phc2"
  }, {
    "s" : 27347,
    "po" : 34890,
    "n" : "name",
    "v" : "Foxp4 (TR) Phc2"
  }, {
    "s" : 27347,
    "po" : 34890,
    "n" : "interaction",
    "v" : "transcription regulation"
  }, {
    "s" : 27347,
    "po" : 34890,
    "n" : "corr_T6",
    "v" : "0.65",
    "d" : "double"
  }, {
    "s" : 27347,
    "po" : 34890,
    "n" : "count_T48",
    "v" : ""
  }, {
    "s" : 27347,
    "po" : 34889,
    "n" : "count_T6",
    "v" : ""
  }, {
    "s" : 27347,
    "po" : 34889,
    "n" : "corr",
    "v" : "0.5",
    "d" : "double"
  }, {
    "s" : 27347,
    "po" : 34889,
    "n" : "source",
    "v" : "cellNet"
  }, {
    "s" : 27347,
    "po" : 34889,
    "n" : "type",
    "v" : "all"
  }, {
    "s" : 27347,
    "po" : 34889,
    "n" : "state2",
    "v" : ""
  }, {
    "s" : 27347,
    "po" : 34889,
    "n" : "pvalueT0",
    "v" : ""
  }, {
    "s" : 27347,
    "po" : 34889,
    "n" : "state1",
    "v" : ""
  }, {
    "s" : 27347,
    "po" : 34889,
    "n" : "shared name",
    "v" : "Foxp4 (TR) Acsf2"
  }, {
    "s" : 27347,
    "po" : 34889,
    "n" : "gene_target",
    "v" : ""
  }, {
    "s" : 27347,
    "po" : 34889,
    "n" : "pvalueT48",
    "v" : ""
  }, {
    "s" : 27347,
    "po" : 34889,
    "n" : "selected",
    "v" : "false",
    "d" : "boolean"
  }, {
    "s" : 27347,
    "po" : 34889,
    "n" : "count_T0",
    "v" : ""
  }, {
    "s" : 27347,
    "po" : 34889,
    "n" : "corr_T0",
    "v" : "0.5",
    "d" : "double"
  }, {
    "s" : 27347,
    "po" : 34889,
    "n" : "corr_T48",
    "v" : "0.5",
    "d" : "double"
  }, {
    "s" : 27347,
    "po" : 34889,
    "n" : "gene2",
    "v" : ""
  }, {
    "s" : 27347,
    "po" : 34889,
    "n" : "gene1",
    "v" : ""
  }, {
    "s" : 27347,
    "po" : 34889,
    "n" : "is_inhibition",
    "v" : "no"
  }, {
    "s" : 27347,
    "po" : 34889,
    "n" : "pvalueT6",
    "v" : ""
  }, {
    "s" : 27347,
    "po" : 34889,
    "n" : "TF",
    "v" : "Foxp4"
  }, {
    "s" : 27347,
    "po" : 34889,
    "n" : "TG",
    "v" : "Acsf2"
  }, {
    "s" : 27347,
    "po" : 34889,
    "n" : "name",
    "v" : "Foxp4 (TR) Acsf2"
  }, {
    "s" : 27347,
    "po" : 34889,
    "n" : "interaction",
    "v" : "transcription regulation"
  }, {
    "s" : 27347,
    "po" : 34889,
    "n" : "corr_T6",
    "v" : "0.5",
    "d" : "double"
  }, {
    "s" : 27347,
    "po" : 34889,
    "n" : "count_T48",
    "v" : ""
  }, {
    "s" : 27347,
    "po" : 34888,
    "n" : "count_T6",
    "v" : "28/4"
  }, {
    "s" : 27347,
    "po" : 34888,
    "n" : "source",
    "v" : ""
  }, {
    "s" : 27347,
    "po" : 34888,
    "n" : "type",
    "v" : ""
  }, {
    "s" : 27347,
    "po" : 34888,
    "n" : "state2",
    "v" : "E;E,F;E,F"
  }, {
    "s" : 27347,
    "po" : 34888,
    "n" : "pvalueT0",
    "v" : ""
  }, {
    "s" : 27347,
    "po" : 34888,
    "n" : "state1",
    "v" : "R,E;E;E,F"
  }, {
    "s" : 27347,
    "po" : 34888,
    "n" : "shared name",
    "v" : "chr2_103547500 (interacts with) Abtb2"
  }, {
    "s" : 27347,
    "po" : 34888,
    "n" : "gene_target",
    "v" : ""
  }, {
    "s" : 27347,
    "po" : 34888,
    "n" : "pvalueT48",
    "v" : ""
  }, {
    "s" : 27347,
    "po" : 34888,
    "n" : "selected",
    "v" : "false",
    "d" : "boolean"
  }, {
    "s" : 27347,
    "po" : 34888,
    "n" : "count_T0",
    "v" : "10/6;21/9"
  }, {
    "s" : 27347,
    "po" : 34888,
    "n" : "corr_T0",
    "v" : "1.0",
    "d" : "double"
  }, {
    "s" : 27347,
    "po" : 34888,
    "n" : "corr_T48",
    "v" : "1.0",
    "d" : "double"
  }, {
    "s" : 27347,
    "po" : 34888,
    "n" : "gene2",
    "v" : "enhancer"
  }, {
    "s" : 27347,
    "po" : 34888,
    "n" : "gene1",
    "v" : "Abtb2(=;+)"
  }, {
    "s" : 27347,
    "po" : 34888,
    "n" : "is_inhibition",
    "v" : "no"
  }, {
    "s" : 27347,
    "po" : 34888,
    "n" : "pvalueT6",
    "v" : ""
  }, {
    "s" : 27347,
    "po" : 34888,
    "n" : "TF",
    "v" : ""
  }, {
    "s" : 27347,
    "po" : 34888,
    "n" : "TG",
    "v" : ""
  }, {
    "s" : 27347,
    "po" : 34888,
    "n" : "name",
    "v" : "chr2_103547500 (interacts with) Abtb2"
  }, {
    "s" : 27347,
    "po" : 34888,
    "n" : "interaction",
    "v" : "interacts with"
  }, {
    "s" : 27347,
    "po" : 34888,
    "n" : "corr_T6",
    "v" : "1.0",
    "d" : "double"
  }, {
    "s" : 27347,
    "po" : 34888,
    "n" : "count_T48",
    "v" : "16/10"
  }, {
    "s" : 27347,
    "po" : 34887,
    "n" : "count_T6",
    "v" : "11/9"
  }, {
    "s" : 27347,
    "po" : 34887,
    "n" : "source",
    "v" : ""
  }, {
    "s" : 27347,
    "po" : 34887,
    "n" : "type",
    "v" : ""
  }, {
    "s" : 27347,
    "po" : 34887,
    "n" : "state2",
    "v" : "E;E;E,F"
  }, {
    "s" : 27347,
    "po" : 34887,
    "n" : "pvalueT0",
    "v" : ""
  }, {
    "s" : 27347,
    "po" : 34887,
    "n" : "state1",
    "v" : "R,E;E;E"
  }, {
    "s" : 27347,
    "po" : 34887,
    "n" : "shared name",
    "v" : "chr2_103537500 (interacts with) Abtb2"
  }, {
    "s" : 27347,
    "po" : 34887,
    "n" : "gene_target",
    "v" : ""
  }, {
    "s" : 27347,
    "po" : 34887,
    "n" : "pvalueT48",
    "v" : ""
  }, {
    "s" : 27347,
    "po" : 34887,
    "n" : "selected",
    "v" : "false",
    "d" : "boolean"
  }, {
    "s" : 27347,
    "po" : 34887,
    "n" : "count_T0",
    "v" : "15/8"
  }, {
    "s" : 27347,
    "po" : 34887,
    "n" : "corr_T0",
    "v" : "1.0",
    "d" : "double"
  }, {
    "s" : 27347,
    "po" : 34887,
    "n" : "corr_T48",
    "v" : "1.0",
    "d" : "double"
  }, {
    "s" : 27347,
    "po" : 34887,
    "n" : "gene2",
    "v" : "enhancer"
  }, {
    "s" : 27347,
    "po" : 34887,
    "n" : "gene1",
    "v" : "Abtb2(=;+)"
  }, {
    "s" : 27347,
    "po" : 34887,
    "n" : "is_inhibition",
    "v" : "no"
  }, {
    "s" : 27347,
    "po" : 34887,
    "n" : "pvalueT6",
    "v" : ""
  }, {
    "s" : 27347,
    "po" : 34887,
    "n" : "TF",
    "v" : ""
  }, {
    "s" : 27347,
    "po" : 34887,
    "n" : "TG",
    "v" : ""
  }, {
    "s" : 27347,
    "po" : 34887,
    "n" : "name",
    "v" : "chr2_103537500 (interacts with) Abtb2"
  }, {
    "s" : 27347,
    "po" : 34887,
    "n" : "interaction",
    "v" : "interacts with"
  }, {
    "s" : 27347,
    "po" : 34887,
    "n" : "corr_T6",
    "v" : "1.0",
    "d" : "double"
  }, {
    "s" : 27347,
    "po" : 34887,
    "n" : "count_T48",
    "v" : "13/13"
  }, {
    "s" : 27347,
    "po" : 34886,
    "n" : "count_T6",
    "v" : "0/0"
  }, {
    "s" : 27347,
    "po" : 34886,
    "n" : "source",
    "v" : ""
  }, {
    "s" : 27347,
    "po" : 34886,
    "n" : "type",
    "v" : ""
  }, {
    "s" : 27347,
    "po" : 34886,
    "n" : "state2",
    "v" : "A,R,E,F;FX,E;FX,E,F;E;E;E"
  }, {
    "s" : 27347,
    "po" : 34886,
    "n" : "pvalueT0",
    "v" : ""
  }, {
    "s" : 27347,
    "po" : 34886,
    "n" : "state1",
    "v" : "E,F;E,F;E,F"
  }, {
    "s" : 27347,
    "po" : 34886,
    "n" : "shared name",
    "v" : "chr13_41397500 (interacts with) Nedd9"
  }, {
    "s" : 27347,
    "po" : 34886,
    "n" : "gene_target",
    "v" : ""
  }, {
    "s" : 27347,
    "po" : 34886,
    "n" : "pvalueT48",
    "v" : ""
  }, {
    "s" : 27347,
    "po" : 34886,
    "n" : "selected",
    "v" : "false",
    "d" : "boolean"
  }, {
    "s" : 27347,
    "po" : 34886,
    "n" : "count_T0",
    "v" : "0/0"
  }, {
    "s" : 27347,
    "po" : 34886,
    "n" : "corr_T0",
    "v" : "0.0",
    "d" : "double"
  }, {
    "s" : 27347,
    "po" : 34886,
    "n" : "corr_T48",
    "v" : "1.0",
    "d" : "double"
  }, {
    "s" : 27347,
    "po" : 34886,
    "n" : "gene2",
    "v" : "Nedd9(=;+)"
  }, {
    "s" : 27347,
    "po" : 34886,
    "n" : "gene1",
    "v" : "enhancer"
  }, {
    "s" : 27347,
    "po" : 34886,
    "n" : "is_inhibition",
    "v" : "no"
  }, {
    "s" : 27347,
    "po" : 34886,
    "n" : "pvalueT6",
    "v" : ""
  }, {
    "s" : 27347,
    "po" : 34886,
    "n" : "TF",
    "v" : ""
  }, {
    "s" : 27347,
    "po" : 34886,
    "n" : "TG",
    "v" : ""
  }, {
    "s" : 27347,
    "po" : 34886,
    "n" : "name",
    "v" : "chr13_41397500 (interacts with) Nedd9"
  }, {
    "s" : 27347,
    "po" : 34886,
    "n" : "interaction",
    "v" : "interacts with"
  }, {
    "s" : 27347,
    "po" : 34886,
    "n" : "corr_T6",
    "v" : "0.0",
    "d" : "double"
  }, {
    "s" : 27347,
    "po" : 34886,
    "n" : "count_T48",
    "v" : "9/6"
  }, {
    "s" : 27347,
    "po" : 34885,
    "n" : "count_T6",
    "v" : "0/0"
  }, {
    "s" : 27347,
    "po" : 34885,
    "n" : "source",
    "v" : ""
  }, {
    "s" : 27347,
    "po" : 34885,
    "n" : "type",
    "v" : ""
  }, {
    "s" : 27347,
    "po" : 34885,
    "n" : "state2",
    "v" : "E;E,F;E,F"
  }, {
    "s" : 27347,
    "po" : 34885,
    "n" : "pvalueT0",
    "v" : ""
  }, {
    "s" : 27347,
    "po" : 34885,
    "n" : "state1",
    "v" : "R,E;E;E,F"
  }, {
    "s" : 27347,
    "po" : 34885,
    "n" : "shared name",
    "v" : "chr2_103462500 (interacts with) Abtb2"
  }, {
    "s" : 27347,
    "po" : 34885,
    "n" : "gene_target",
    "v" : ""
  }, {
    "s" : 27347,
    "po" : 34885,
    "n" : "pvalueT48",
    "v" : ""
  }, {
    "s" : 27347,
    "po" : 34885,
    "n" : "selected",
    "v" : "false",
    "d" : "boolean"
  }, {
    "s" : 27347,
    "po" : 34885,
    "n" : "count_T0",
    "v" : "0/0"
  }, {
    "s" : 27347,
    "po" : 34885,
    "n" : "corr_T0",
    "v" : "0.0",
    "d" : "double"
  }, {
    "s" : 27347,
    "po" : 34885,
    "n" : "corr_T48",
    "v" : "1.0",
    "d" : "double"
  }, {
    "s" : 27347,
    "po" : 34885,
    "n" : "gene2",
    "v" : "enhancer"
  }, {
    "s" : 27347,
    "po" : 34885,
    "n" : "gene1",
    "v" : "Abtb2(=;+)"
  }, {
    "s" : 27347,
    "po" : 34885,
    "n" : "is_inhibition",
    "v" : "no"
  }, {
    "s" : 27347,
    "po" : 34885,
    "n" : "pvalueT6",
    "v" : ""
  }, {
    "s" : 27347,
    "po" : 34885,
    "n" : "TF",
    "v" : ""
  }, {
    "s" : 27347,
    "po" : 34885,
    "n" : "TG",
    "v" : ""
  }, {
    "s" : 27347,
    "po" : 34885,
    "n" : "name",
    "v" : "chr2_103462500 (interacts with) Abtb2"
  }, {
    "s" : 27347,
    "po" : 34885,
    "n" : "interaction",
    "v" : "interacts with"
  }, {
    "s" : 27347,
    "po" : 34885,
    "n" : "corr_T6",
    "v" : "0.0",
    "d" : "double"
  }, {
    "s" : 27347,
    "po" : 34885,
    "n" : "count_T48",
    "v" : "16/12"
  }, {
    "s" : 27347,
    "po" : 34884,
    "n" : "count_T6",
    "v" : "73/33"
  }, {
    "s" : 27347,
    "po" : 34884,
    "n" : "source",
    "v" : ""
  }, {
    "s" : 27347,
    "po" : 34884,
    "n" : "type",
    "v" : ""
  }, {
    "s" : 27347,
    "po" : 34884,
    "n" : "state2",
    "v" : "A,R,E,F;FX,E;FX,E,F;E;E;E"
  }, {
    "s" : 27347,
    "po" : 34884,
    "n" : "pvalueT0",
    "v" : ""
  }, {
    "s" : 27347,
    "po" : 34884,
    "n" : "state1",
    "v" : "E;E,F;E,F"
  }, {
    "s" : 27347,
    "po" : 34884,
    "n" : "shared name",
    "v" : "chr13_41447500 (interacts with) Nedd9"
  }, {
    "s" : 27347,
    "po" : 34884,
    "n" : "gene_target",
    "v" : ""
  }, {
    "s" : 27347,
    "po" : 34884,
    "n" : "pvalueT48",
    "v" : ""
  }, {
    "s" : 27347,
    "po" : 34884,
    "n" : "selected",
    "v" : "false",
    "d" : "boolean"
  }, {
    "s" : 27347,
    "po" : 34884,
    "n" : "count_T0",
    "v" : "75/37"
  }, {
    "s" : 27347,
    "po" : 34884,
    "n" : "corr_T0",
    "v" : "1.0",
    "d" : "double"
  }, {
    "s" : 27347,
    "po" : 34884,
    "n" : "corr_T48",
    "v" : "1.0",
    "d" : "double"
  }, {
    "s" : 27347,
    "po" : 34884,
    "n" : "gene2",
    "v" : "Nedd9(=;+)"
  }, {
    "s" : 27347,
    "po" : 34884,
    "n" : "gene1",
    "v" : "enhancer"
  }, {
    "s" : 27347,
    "po" : 34884,
    "n" : "is_inhibition",
    "v" : "no"
  }, {
    "s" : 27347,
    "po" : 34884,
    "n" : "pvalueT6",
    "v" : ""
  }, {
    "s" : 27347,
    "po" : 34884,
    "n" : "TF",
    "v" : ""
  }, {
    "s" : 27347,
    "po" : 34884,
    "n" : "TG",
    "v" : ""
  }, {
    "s" : 27347,
    "po" : 34884,
    "n" : "name",
    "v" : "chr13_41447500 (interacts with) Nedd9"
  }, {
    "s" : 27347,
    "po" : 34884,
    "n" : "interaction",
    "v" : "interacts with"
  }, {
    "s" : 27347,
    "po" : 34884,
    "n" : "corr_T6",
    "v" : "1.0",
    "d" : "double"
  }, {
    "s" : 27347,
    "po" : 34884,
    "n" : "count_T48",
    "v" : "61/36"
  }, {
    "s" : 27347,
    "po" : 34883,
    "n" : "count_T6",
    "v" : "51/28"
  }, {
    "s" : 27347,
    "po" : 34883,
    "n" : "source",
    "v" : ""
  }, {
    "s" : 27347,
    "po" : 34883,
    "n" : "type",
    "v" : ""
  }, {
    "s" : 27347,
    "po" : 34883,
    "n" : "state2",
    "v" : "E;E;FX,X,E,F"
  }, {
    "s" : 27347,
    "po" : 34883,
    "n" : "pvalueT0",
    "v" : ""
  }, {
    "s" : 27347,
    "po" : 34883,
    "n" : "state1",
    "v" : "R,E;E;E,F"
  }, {
    "s" : 27347,
    "po" : 34883,
    "n" : "shared name",
    "v" : "chr2_103422500 (interacts with) Abtb2"
  }, {
    "s" : 27347,
    "po" : 34883,
    "n" : "gene_target",
    "v" : ""
  }, {
    "s" : 27347,
    "po" : 34883,
    "n" : "pvalueT48",
    "v" : ""
  }, {
    "s" : 27347,
    "po" : 34883,
    "n" : "selected",
    "v" : "false",
    "d" : "boolean"
  }, {
    "s" : 27347,
    "po" : 34883,
    "n" : "count_T0",
    "v" : "55/35"
  }, {
    "s" : 27347,
    "po" : 34883,
    "n" : "corr_T0",
    "v" : "1.0",
    "d" : "double"
  }, {
    "s" : 27347,
    "po" : 34883,
    "n" : "corr_T48",
    "v" : "1.0",
    "d" : "double"
  }, {
    "s" : 27347,
    "po" : 34883,
    "n" : "gene2",
    "v" : "enhancer"
  }, {
    "s" : 27347,
    "po" : 34883,
    "n" : "gene1",
    "v" : "Abtb2(=;+)"
  }, {
    "s" : 27347,
    "po" : 34883,
    "n" : "is_inhibition",
    "v" : "no"
  }, {
    "s" : 27347,
    "po" : 34883,
    "n" : "pvalueT6",
    "v" : ""
  }, {
    "s" : 27347,
    "po" : 34883,
    "n" : "TF",
    "v" : ""
  }, {
    "s" : 27347,
    "po" : 34883,
    "n" : "TG",
    "v" : ""
  }, {
    "s" : 27347,
    "po" : 34883,
    "n" : "name",
    "v" : "chr2_103422500 (interacts with) Abtb2"
  }, {
    "s" : 27347,
    "po" : 34883,
    "n" : "interaction",
    "v" : "interacts with"
  }, {
    "s" : 27347,
    "po" : 34883,
    "n" : "corr_T6",
    "v" : "1.0",
    "d" : "double"
  }, {
    "s" : 27347,
    "po" : 34883,
    "n" : "count_T48",
    "v" : "51/31"
  }, {
    "s" : 27347,
    "po" : 34882,
    "n" : "count_T6",
    "v" : ""
  }, {
    "s" : 27347,
    "po" : 34882,
    "n" : "corr",
    "v" : "0.58",
    "d" : "double"
  }, {
    "s" : 27347,
    "po" : 34882,
    "n" : "source",
    "v" : "cellNet"
  }, {
    "s" : 27347,
    "po" : 34882,
    "n" : "type",
    "v" : "ectoderm"
  }, {
    "s" : 27347,
    "po" : 34882,
    "n" : "state2",
    "v" : ""
  }, {
    "s" : 27347,
    "po" : 34882,
    "n" : "pvalueT0",
    "v" : ""
  }, {
    "s" : 27347,
    "po" : 34882,
    "n" : "state1",
    "v" : ""
  }, {
    "s" : 27347,
    "po" : 34882,
    "n" : "shared name",
    "v" : "Atoh8 (TR) Prrx2"
  }, {
    "s" : 27347,
    "po" : 34882,
    "n" : "gene_target",
    "v" : ""
  }, {
    "s" : 27347,
    "po" : 34882,
    "n" : "pvalueT48",
    "v" : ""
  }, {
    "s" : 27347,
    "po" : 34882,
    "n" : "selected",
    "v" : "false",
    "d" : "boolean"
  }, {
    "s" : 27347,
    "po" : 34882,
    "n" : "count_T0",
    "v" : ""
  }, {
    "s" : 27347,
    "po" : 34882,
    "n" : "corr_T0",
    "v" : "0.58",
    "d" : "double"
  }, {
    "s" : 27347,
    "po" : 34882,
    "n" : "corr_T48",
    "v" : "0.58",
    "d" : "double"
  }, {
    "s" : 27347,
    "po" : 34882,
    "n" : "gene2",
    "v" : ""
  }, {
    "s" : 27347,
    "po" : 34882,
    "n" : "gene1",
    "v" : ""
  }, {
    "s" : 27347,
    "po" : 34882,
    "n" : "is_inhibition",
    "v" : "no"
  }, {
    "s" : 27347,
    "po" : 34882,
    "n" : "pvalueT6",
    "v" : ""
  }, {
    "s" : 27347,
    "po" : 34882,
    "n" : "TF",
    "v" : "Atoh8"
  }, {
    "s" : 27347,
    "po" : 34882,
    "n" : "TG",
    "v" : "Prrx2"
  }, {
    "s" : 27347,
    "po" : 34882,
    "n" : "name",
    "v" : "Atoh8 (TR) Prrx2"
  }, {
    "s" : 27347,
    "po" : 34882,
    "n" : "interaction",
    "v" : "transcription regulation"
  }, {
    "s" : 27347,
    "po" : 34882,
    "n" : "corr_T6",
    "v" : "0.58",
    "d" : "double"
  }, {
    "s" : 27347,
    "po" : 34882,
    "n" : "count_T48",
    "v" : ""
  }, {
    "s" : 27347,
    "po" : 34881,
    "n" : "count_T6",
    "v" : ""
  }, {
    "s" : 27347,
    "po" : 34881,
    "n" : "corr",
    "v" : "-0.68",
    "d" : "double"
  }, {
    "s" : 27347,
    "po" : 34881,
    "n" : "source",
    "v" : "cellNet"
  }, {
    "s" : 27347,
    "po" : 34881,
    "n" : "type",
    "v" : "endoderm"
  }, {
    "s" : 27347,
    "po" : 34881,
    "n" : "state2",
    "v" : ""
  }, {
    "s" : 27347,
    "po" : 34881,
    "n" : "pvalueT0",
    "v" : ""
  }, {
    "s" : 27347,
    "po" : 34881,
    "n" : "state1",
    "v" : ""
  }, {
    "s" : 27347,
    "po" : 34881,
    "n" : "shared name",
    "v" : "Atoh8 (TR) Slc7a1"
  }, {
    "s" : 27347,
    "po" : 34881,
    "n" : "gene_target",
    "v" : ""
  }, {
    "s" : 27347,
    "po" : 34881,
    "n" : "pvalueT48",
    "v" : ""
  }, {
    "s" : 27347,
    "po" : 34881,
    "n" : "selected",
    "v" : "false",
    "d" : "boolean"
  }, {
    "s" : 27347,
    "po" : 34881,
    "n" : "count_T0",
    "v" : ""
  }, {
    "s" : 27347,
    "po" : 34881,
    "n" : "corr_T0",
    "v" : "-0.68",
    "d" : "double"
  }, {
    "s" : 27347,
    "po" : 34881,
    "n" : "corr_T48",
    "v" : "-0.68",
    "d" : "double"
  }, {
    "s" : 27347,
    "po" : 34881,
    "n" : "gene2",
    "v" : ""
  }, {
    "s" : 27347,
    "po" : 34881,
    "n" : "gene1",
    "v" : ""
  }, {
    "s" : 27347,
    "po" : 34881,
    "n" : "is_inhibition",
    "v" : "yes"
  }, {
    "s" : 27347,
    "po" : 34881,
    "n" : "pvalueT6",
    "v" : ""
  }, {
    "s" : 27347,
    "po" : 34881,
    "n" : "TF",
    "v" : "Atoh8"
  }, {
    "s" : 27347,
    "po" : 34881,
    "n" : "TG",
    "v" : "Slc7a1"
  }, {
    "s" : 27347,
    "po" : 34881,
    "n" : "name",
    "v" : "Atoh8 (TR) Slc7a1"
  }, {
    "s" : 27347,
    "po" : 34881,
    "n" : "interaction",
    "v" : "transcription regulation"
  }, {
    "s" : 27347,
    "po" : 34881,
    "n" : "corr_T6",
    "v" : "-0.68",
    "d" : "double"
  }, {
    "s" : 27347,
    "po" : 34881,
    "n" : "count_T48",
    "v" : ""
  }, {
    "s" : 27347,
    "po" : 34880,
    "n" : "count_T6",
    "v" : ""
  }, {
    "s" : 27347,
    "po" : 34880,
    "n" : "corr",
    "v" : "-0.47",
    "d" : "double"
  }, {
    "s" : 27347,
    "po" : 34880,
    "n" : "source",
    "v" : "cellNet"
  }, {
    "s" : 27347,
    "po" : 34880,
    "n" : "type",
    "v" : "non-blood"
  }, {
    "s" : 27347,
    "po" : 34880,
    "n" : "state2",
    "v" : ""
  }, {
    "s" : 27347,
    "po" : 34880,
    "n" : "pvalueT0",
    "v" : ""
  }, {
    "s" : 27347,
    "po" : 34880,
    "n" : "state1",
    "v" : ""
  }, {
    "s" : 27347,
    "po" : 34880,
    "n" : "shared name",
    "v" : "Atoh8 (TR) Rps6ka1"
  }, {
    "s" : 27347,
    "po" : 34880,
    "n" : "gene_target",
    "v" : ""
  }, {
    "s" : 27347,
    "po" : 34880,
    "n" : "pvalueT48",
    "v" : ""
  }, {
    "s" : 27347,
    "po" : 34880,
    "n" : "selected",
    "v" : "false",
    "d" : "boolean"
  }, {
    "s" : 27347,
    "po" : 34880,
    "n" : "count_T0",
    "v" : ""
  }, {
    "s" : 27347,
    "po" : 34880,
    "n" : "corr_T0",
    "v" : "-0.47",
    "d" : "double"
  }, {
    "s" : 27347,
    "po" : 34880,
    "n" : "corr_T48",
    "v" : "-0.47",
    "d" : "double"
  }, {
    "s" : 27347,
    "po" : 34880,
    "n" : "gene2",
    "v" : ""
  }, {
    "s" : 27347,
    "po" : 34880,
    "n" : "gene1",
    "v" : ""
  }, {
    "s" : 27347,
    "po" : 34880,
    "n" : "is_inhibition",
    "v" : "yes"
  }, {
    "s" : 27347,
    "po" : 34880,
    "n" : "pvalueT6",
    "v" : ""
  }, {
    "s" : 27347,
    "po" : 34880,
    "n" : "TF",
    "v" : "Atoh8"
  }, {
    "s" : 27347,
    "po" : 34880,
    "n" : "TG",
    "v" : "Rps6ka1"
  }, {
    "s" : 27347,
    "po" : 34880,
    "n" : "name",
    "v" : "Atoh8 (TR) Rps6ka1"
  }, {
    "s" : 27347,
    "po" : 34880,
    "n" : "interaction",
    "v" : "transcription regulation"
  }, {
    "s" : 27347,
    "po" : 34880,
    "n" : "corr_T6",
    "v" : "-0.47",
    "d" : "double"
  }, {
    "s" : 27347,
    "po" : 34880,
    "n" : "count_T48",
    "v" : ""
  }, {
    "s" : 27347,
    "po" : 34879,
    "n" : "count_T6",
    "v" : ""
  }, {
    "s" : 27347,
    "po" : 34879,
    "n" : "corr",
    "v" : "0.65",
    "d" : "double"
  }, {
    "s" : 27347,
    "po" : 34879,
    "n" : "source",
    "v" : "cellNet"
  }, {
    "s" : 27347,
    "po" : 34879,
    "n" : "type",
    "v" : "blood"
  }, {
    "s" : 27347,
    "po" : 34879,
    "n" : "state2",
    "v" : ""
  }, {
    "s" : 27347,
    "po" : 34879,
    "n" : "pvalueT0",
    "v" : ""
  }, {
    "s" : 27347,
    "po" : 34879,
    "n" : "state1",
    "v" : ""
  }, {
    "s" : 27347,
    "po" : 34879,
    "n" : "shared name",
    "v" : "Atoh8 (TR) Meis3"
  }, {
    "s" : 27347,
    "po" : 34879,
    "n" : "gene_target",
    "v" : ""
  }, {
    "s" : 27347,
    "po" : 34879,
    "n" : "pvalueT48",
    "v" : ""
  }, {
    "s" : 27347,
    "po" : 34879,
    "n" : "selected",
    "v" : "false",
    "d" : "boolean"
  }, {
    "s" : 27347,
    "po" : 34879,
    "n" : "count_T0",
    "v" : ""
  }, {
    "s" : 27347,
    "po" : 34879,
    "n" : "corr_T0",
    "v" : "0.65",
    "d" : "double"
  }, {
    "s" : 27347,
    "po" : 34879,
    "n" : "corr_T48",
    "v" : "0.65",
    "d" : "double"
  }, {
    "s" : 27347,
    "po" : 34879,
    "n" : "gene2",
    "v" : ""
  }, {
    "s" : 27347,
    "po" : 34879,
    "n" : "gene1",
    "v" : ""
  }, {
    "s" : 27347,
    "po" : 34879,
    "n" : "is_inhibition",
    "v" : "no"
  }, {
    "s" : 27347,
    "po" : 34879,
    "n" : "pvalueT6",
    "v" : ""
  }, {
    "s" : 27347,
    "po" : 34879,
    "n" : "TF",
    "v" : "Atoh8"
  }, {
    "s" : 27347,
    "po" : 34879,
    "n" : "TG",
    "v" : "Meis3"
  }, {
    "s" : 27347,
    "po" : 34879,
    "n" : "name",
    "v" : "Atoh8 (TR) Meis3"
  }, {
    "s" : 27347,
    "po" : 34879,
    "n" : "interaction",
    "v" : "transcription regulation"
  }, {
    "s" : 27347,
    "po" : 34879,
    "n" : "corr_T6",
    "v" : "0.65",
    "d" : "double"
  }, {
    "s" : 27347,
    "po" : 34879,
    "n" : "count_T48",
    "v" : ""
  }, {
    "s" : 27347,
    "po" : 34878,
    "n" : "count_T6",
    "v" : ""
  }, {
    "s" : 27347,
    "po" : 34878,
    "n" : "corr",
    "v" : "0.58",
    "d" : "double"
  }, {
    "s" : 27347,
    "po" : 34878,
    "n" : "source",
    "v" : "cellNet"
  }, {
    "s" : 27347,
    "po" : 34878,
    "n" : "type",
    "v" : "ectoderm"
  }, {
    "s" : 27347,
    "po" : 34878,
    "n" : "state2",
    "v" : ""
  }, {
    "s" : 27347,
    "po" : 34878,
    "n" : "pvalueT0",
    "v" : ""
  }, {
    "s" : 27347,
    "po" : 34878,
    "n" : "state1",
    "v" : ""
  }, {
    "s" : 27347,
    "po" : 34878,
    "n" : "shared name",
    "v" : "Atoh8 (TR) Hmga2"
  }, {
    "s" : 27347,
    "po" : 34878,
    "n" : "gene_target",
    "v" : ""
  }, {
    "s" : 27347,
    "po" : 34878,
    "n" : "pvalueT48",
    "v" : ""
  }, {
    "s" : 27347,
    "po" : 34878,
    "n" : "selected",
    "v" : "false",
    "d" : "boolean"
  }, {
    "s" : 27347,
    "po" : 34878,
    "n" : "count_T0",
    "v" : ""
  }, {
    "s" : 27347,
    "po" : 34878,
    "n" : "corr_T0",
    "v" : "0.58",
    "d" : "double"
  }, {
    "s" : 27347,
    "po" : 34878,
    "n" : "corr_T48",
    "v" : "0.58",
    "d" : "double"
  }, {
    "s" : 27347,
    "po" : 34878,
    "n" : "gene2",
    "v" : ""
  }, {
    "s" : 27347,
    "po" : 34878,
    "n" : "gene1",
    "v" : ""
  }, {
    "s" : 27347,
    "po" : 34878,
    "n" : "is_inhibition",
    "v" : "no"
  }, {
    "s" : 27347,
    "po" : 34878,
    "n" : "pvalueT6",
    "v" : ""
  }, {
    "s" : 27347,
    "po" : 34878,
    "n" : "TF",
    "v" : "Atoh8"
  }, {
    "s" : 27347,
    "po" : 34878,
    "n" : "TG",
    "v" : "Hmga2"
  }, {
    "s" : 27347,
    "po" : 34878,
    "n" : "name",
    "v" : "Atoh8 (TR) Hmga2"
  }, {
    "s" : 27347,
    "po" : 34878,
    "n" : "interaction",
    "v" : "transcription regulation"
  }, {
    "s" : 27347,
    "po" : 34878,
    "n" : "corr_T6",
    "v" : "0.58",
    "d" : "double"
  }, {
    "s" : 27347,
    "po" : 34878,
    "n" : "count_T48",
    "v" : ""
  }, {
    "s" : 27347,
    "po" : 34877,
    "n" : "count_T6",
    "v" : ""
  }, {
    "s" : 27347,
    "po" : 34877,
    "n" : "corr",
    "v" : "0.68",
    "d" : "double"
  }, {
    "s" : 27347,
    "po" : 34877,
    "n" : "source",
    "v" : "cellNet"
  }, {
    "s" : 27347,
    "po" : 34877,
    "n" : "type",
    "v" : "endoderm"
  }, {
    "s" : 27347,
    "po" : 34877,
    "n" : "state2",
    "v" : ""
  }, {
    "s" : 27347,
    "po" : 34877,
    "n" : "pvalueT0",
    "v" : ""
  }, {
    "s" : 27347,
    "po" : 34877,
    "n" : "state1",
    "v" : ""
  }, {
    "s" : 27347,
    "po" : 34877,
    "n" : "shared name",
    "v" : "Atoh8 (TR) Cp"
  }, {
    "s" : 27347,
    "po" : 34877,
    "n" : "gene_target",
    "v" : ""
  }, {
    "s" : 27347,
    "po" : 34877,
    "n" : "pvalueT48",
    "v" : ""
  }, {
    "s" : 27347,
    "po" : 34877,
    "n" : "selected",
    "v" : "false",
    "d" : "boolean"
  }, {
    "s" : 27347,
    "po" : 34877,
    "n" : "count_T0",
    "v" : ""
  }, {
    "s" : 27347,
    "po" : 34877,
    "n" : "corr_T0",
    "v" : "0.68",
    "d" : "double"
  }, {
    "s" : 27347,
    "po" : 34877,
    "n" : "corr_T48",
    "v" : "0.68",
    "d" : "double"
  }, {
    "s" : 27347,
    "po" : 34877,
    "n" : "gene2",
    "v" : ""
  }, {
    "s" : 27347,
    "po" : 34877,
    "n" : "gene1",
    "v" : ""
  }, {
    "s" : 27347,
    "po" : 34877,
    "n" : "is_inhibition",
    "v" : "no"
  }, {
    "s" : 27347,
    "po" : 34877,
    "n" : "pvalueT6",
    "v" : ""
  }, {
    "s" : 27347,
    "po" : 34877,
    "n" : "TF",
    "v" : "Atoh8"
  }, {
    "s" : 27347,
    "po" : 34877,
    "n" : "TG",
    "v" : "Cp"
  }, {
    "s" : 27347,
    "po" : 34877,
    "n" : "name",
    "v" : "Atoh8 (TR) Cp"
  }, {
    "s" : 27347,
    "po" : 34877,
    "n" : "interaction",
    "v" : "transcription regulation"
  }, {
    "s" : 27347,
    "po" : 34877,
    "n" : "corr_T6",
    "v" : "0.68",
    "d" : "double"
  }, {
    "s" : 27347,
    "po" : 34877,
    "n" : "count_T48",
    "v" : ""
  }, {
    "s" : 27347,
    "po" : 34876,
    "n" : "count_T6",
    "v" : ""
  }, {
    "s" : 27347,
    "po" : 34876,
    "n" : "corr",
    "v" : "-0.67",
    "d" : "double"
  }, {
    "s" : 27347,
    "po" : 34876,
    "n" : "source",
    "v" : "cellNet"
  }, {
    "s" : 27347,
    "po" : 34876,
    "n" : "type",
    "v" : "endoderm"
  }, {
    "s" : 27347,
    "po" : 34876,
    "n" : "state2",
    "v" : ""
  }, {
    "s" : 27347,
    "po" : 34876,
    "n" : "pvalueT0",
    "v" : ""
  }, {
    "s" : 27347,
    "po" : 34876,
    "n" : "state1",
    "v" : ""
  }, {
    "s" : 27347,
    "po" : 34876,
    "n" : "shared name",
    "v" : "Atoh8 (TR) Gk5"
  }, {
    "s" : 27347,
    "po" : 34876,
    "n" : "gene_target",
    "v" : ""
  }, {
    "s" : 27347,
    "po" : 34876,
    "n" : "pvalueT48",
    "v" : ""
  }, {
    "s" : 27347,
    "po" : 34876,
    "n" : "selected",
    "v" : "false",
    "d" : "boolean"
  }, {
    "s" : 27347,
    "po" : 34876,
    "n" : "count_T0",
    "v" : ""
  }, {
    "s" : 27347,
    "po" : 34876,
    "n" : "corr_T0",
    "v" : "-0.67",
    "d" : "double"
  }, {
    "s" : 27347,
    "po" : 34876,
    "n" : "corr_T48",
    "v" : "-0.67",
    "d" : "double"
  }, {
    "s" : 27347,
    "po" : 34876,
    "n" : "gene2",
    "v" : ""
  }, {
    "s" : 27347,
    "po" : 34876,
    "n" : "gene1",
    "v" : ""
  }, {
    "s" : 27347,
    "po" : 34876,
    "n" : "is_inhibition",
    "v" : "yes"
  }, {
    "s" : 27347,
    "po" : 34876,
    "n" : "pvalueT6",
    "v" : ""
  }, {
    "s" : 27347,
    "po" : 34876,
    "n" : "TF",
    "v" : "Atoh8"
  }, {
    "s" : 27347,
    "po" : 34876,
    "n" : "TG",
    "v" : "Gk5"
  }, {
    "s" : 27347,
    "po" : 34876,
    "n" : "name",
    "v" : "Atoh8 (TR) Gk5"
  }, {
    "s" : 27347,
    "po" : 34876,
    "n" : "interaction",
    "v" : "transcription regulation"
  }, {
    "s" : 27347,
    "po" : 34876,
    "n" : "corr_T6",
    "v" : "-0.67",
    "d" : "double"
  }, {
    "s" : 27347,
    "po" : 34876,
    "n" : "count_T48",
    "v" : ""
  }, {
    "s" : 27347,
    "po" : 34875,
    "n" : "count_T6",
    "v" : ""
  }, {
    "s" : 27347,
    "po" : 34875,
    "n" : "corr",
    "v" : "-0.66",
    "d" : "double"
  }, {
    "s" : 27347,
    "po" : 34875,
    "n" : "source",
    "v" : "cellNet"
  }, {
    "s" : 27347,
    "po" : 34875,
    "n" : "type",
    "v" : "endoderm"
  }, {
    "s" : 27347,
    "po" : 34875,
    "n" : "state2",
    "v" : ""
  }, {
    "s" : 27347,
    "po" : 34875,
    "n" : "pvalueT0",
    "v" : ""
  }, {
    "s" : 27347,
    "po" : 34875,
    "n" : "state1",
    "v" : ""
  }, {
    "s" : 27347,
    "po" : 34875,
    "n" : "shared name",
    "v" : "Atoh8 (TR) Rundc3b"
  }, {
    "s" : 27347,
    "po" : 34875,
    "n" : "gene_target",
    "v" : ""
  }, {
    "s" : 27347,
    "po" : 34875,
    "n" : "pvalueT48",
    "v" : ""
  }, {
    "s" : 27347,
    "po" : 34875,
    "n" : "selected",
    "v" : "false",
    "d" : "boolean"
  }, {
    "s" : 27347,
    "po" : 34875,
    "n" : "count_T0",
    "v" : ""
  }, {
    "s" : 27347,
    "po" : 34875,
    "n" : "corr_T0",
    "v" : "-0.66",
    "d" : "double"
  }, {
    "s" : 27347,
    "po" : 34875,
    "n" : "corr_T48",
    "v" : "-0.66",
    "d" : "double"
  }, {
    "s" : 27347,
    "po" : 34875,
    "n" : "gene2",
    "v" : ""
  }, {
    "s" : 27347,
    "po" : 34875,
    "n" : "gene1",
    "v" : ""
  }, {
    "s" : 27347,
    "po" : 34875,
    "n" : "is_inhibition",
    "v" : "yes"
  }, {
    "s" : 27347,
    "po" : 34875,
    "n" : "pvalueT6",
    "v" : ""
  }, {
    "s" : 27347,
    "po" : 34875,
    "n" : "TF",
    "v" : "Atoh8"
  }, {
    "s" : 27347,
    "po" : 34875,
    "n" : "TG",
    "v" : "Rundc3b"
  }, {
    "s" : 27347,
    "po" : 34875,
    "n" : "name",
    "v" : "Atoh8 (TR) Rundc3b"
  }, {
    "s" : 27347,
    "po" : 34875,
    "n" : "interaction",
    "v" : "transcription regulation"
  }, {
    "s" : 27347,
    "po" : 34875,
    "n" : "corr_T6",
    "v" : "-0.66",
    "d" : "double"
  }, {
    "s" : 27347,
    "po" : 34875,
    "n" : "count_T48",
    "v" : ""
  }, {
    "s" : 27347,
    "po" : 34874,
    "n" : "count_T6",
    "v" : "11/8"
  }, {
    "s" : 27347,
    "po" : 34874,
    "n" : "source",
    "v" : ""
  }, {
    "s" : 27347,
    "po" : 34874,
    "n" : "type",
    "v" : ""
  }, {
    "s" : 27347,
    "po" : 34874,
    "n" : "state2",
    "v" : "E,F;FX,E,F;E,F"
  }, {
    "s" : 27347,
    "po" : 34874,
    "n" : "pvalueT0",
    "v" : ""
  }, {
    "s" : 27347,
    "po" : 34874,
    "n" : "state1",
    "v" : "E;E,F;E,F"
  }, {
    "s" : 27347,
    "po" : 34874,
    "n" : "shared name",
    "v" : "chr2_93087500 (interacts with) Tspan18"
  }, {
    "s" : 27347,
    "po" : 34874,
    "n" : "gene_target",
    "v" : ""
  }, {
    "s" : 27347,
    "po" : 34874,
    "n" : "pvalueT48",
    "v" : ""
  }, {
    "s" : 27347,
    "po" : 34874,
    "n" : "selected",
    "v" : "false",
    "d" : "boolean"
  }, {
    "s" : 27347,
    "po" : 34874,
    "n" : "count_T0",
    "v" : "0/0"
  }, {
    "s" : 27347,
    "po" : 34874,
    "n" : "corr_T0",
    "v" : "0.0",
    "d" : "double"
  }, {
    "s" : 27347,
    "po" : 34874,
    "n" : "corr_T48",
    "v" : "1.0",
    "d" : "double"
  }, {
    "s" : 27347,
    "po" : 34874,
    "n" : "gene2",
    "v" : "Tspan18(=;+)"
  }, {
    "s" : 27347,
    "po" : 34874,
    "n" : "gene1",
    "v" : "enhancer"
  }, {
    "s" : 27347,
    "po" : 34874,
    "n" : "is_inhibition",
    "v" : "no"
  }, {
    "s" : 27347,
    "po" : 34874,
    "n" : "pvalueT6",
    "v" : ""
  }, {
    "s" : 27347,
    "po" : 34874,
    "n" : "TF",
    "v" : ""
  }, {
    "s" : 27347,
    "po" : 34874,
    "n" : "TG",
    "v" : ""
  }, {
    "s" : 27347,
    "po" : 34874,
    "n" : "name",
    "v" : "chr2_93087500 (interacts with) Tspan18"
  }, {
    "s" : 27347,
    "po" : 34874,
    "n" : "interaction",
    "v" : "interacts with"
  }, {
    "s" : 27347,
    "po" : 34874,
    "n" : "corr_T6",
    "v" : "1.0",
    "d" : "double"
  }, {
    "s" : 27347,
    "po" : 34874,
    "n" : "count_T48",
    "v" : "15/7"
  }, {
    "s" : 27347,
    "po" : 34873,
    "n" : "count_T6",
    "v" : "18/8"
  }, {
    "s" : 27347,
    "po" : 34873,
    "n" : "source",
    "v" : ""
  }, {
    "s" : 27347,
    "po" : 34873,
    "n" : "type",
    "v" : ""
  }, {
    "s" : 27347,
    "po" : 34873,
    "n" : "state2",
    "v" : "E,F;FX,E,F;E,F"
  }, {
    "s" : 27347,
    "po" : 34873,
    "n" : "pvalueT0",
    "v" : ""
  }, {
    "s" : 27347,
    "po" : 34873,
    "n" : "state1",
    "v" : "E;E,F;E,F"
  }, {
    "s" : 27347,
    "po" : 34873,
    "n" : "shared name",
    "v" : "chr2_93077500 (interacts with) Tspan18"
  }, {
    "s" : 27347,
    "po" : 34873,
    "n" : "gene_target",
    "v" : ""
  }, {
    "s" : 27347,
    "po" : 34873,
    "n" : "pvalueT48",
    "v" : ""
  }, {
    "s" : 27347,
    "po" : 34873,
    "n" : "selected",
    "v" : "false",
    "d" : "boolean"
  }, {
    "s" : 27347,
    "po" : 34873,
    "n" : "count_T0",
    "v" : "0/0"
  }, {
    "s" : 27347,
    "po" : 34873,
    "n" : "corr_T0",
    "v" : "0.0",
    "d" : "double"
  }, {
    "s" : 27347,
    "po" : 34873,
    "n" : "corr_T48",
    "v" : "1.0",
    "d" : "double"
  }, {
    "s" : 27347,
    "po" : 34873,
    "n" : "gene2",
    "v" : "Tspan18(=;+)"
  }, {
    "s" : 27347,
    "po" : 34873,
    "n" : "gene1",
    "v" : "enhancer"
  }, {
    "s" : 27347,
    "po" : 34873,
    "n" : "is_inhibition",
    "v" : "no"
  }, {
    "s" : 27347,
    "po" : 34873,
    "n" : "pvalueT6",
    "v" : ""
  }, {
    "s" : 27347,
    "po" : 34873,
    "n" : "TF",
    "v" : ""
  }, {
    "s" : 27347,
    "po" : 34873,
    "n" : "TG",
    "v" : ""
  }, {
    "s" : 27347,
    "po" : 34873,
    "n" : "name",
    "v" : "chr2_93077500 (interacts with) Tspan18"
  }, {
    "s" : 27347,
    "po" : 34873,
    "n" : "interaction",
    "v" : "interacts with"
  }, {
    "s" : 27347,
    "po" : 34873,
    "n" : "corr_T6",
    "v" : "1.0",
    "d" : "double"
  }, {
    "s" : 27347,
    "po" : 34873,
    "n" : "count_T48",
    "v" : "18/19"
  }, {
    "s" : 27347,
    "po" : 34872,
    "n" : "count_T6",
    "v" : "0/0"
  }, {
    "s" : 27347,
    "po" : 34872,
    "n" : "source",
    "v" : ""
  }, {
    "s" : 27347,
    "po" : 34872,
    "n" : "type",
    "v" : ""
  }, {
    "s" : 27347,
    "po" : 34872,
    "n" : "state2",
    "v" : "E,F;FX,E,F;E,F"
  }, {
    "s" : 27347,
    "po" : 34872,
    "n" : "pvalueT0",
    "v" : ""
  }, {
    "s" : 27347,
    "po" : 34872,
    "n" : "state1",
    "v" : "E;E,F;E,F"
  }, {
    "s" : 27347,
    "po" : 34872,
    "n" : "shared name",
    "v" : "chr2_93092500 (interacts with) Tspan18"
  }, {
    "s" : 27347,
    "po" : 34872,
    "n" : "gene_target",
    "v" : ""
  }, {
    "s" : 27347,
    "po" : 34872,
    "n" : "pvalueT48",
    "v" : ""
  }, {
    "s" : 27347,
    "po" : 34872,
    "n" : "selected",
    "v" : "false",
    "d" : "boolean"
  }, {
    "s" : 27347,
    "po" : 34872,
    "n" : "count_T0",
    "v" : "0/0"
  }, {
    "s" : 27347,
    "po" : 34872,
    "n" : "corr_T0",
    "v" : "0.0",
    "d" : "double"
  }, {
    "s" : 27347,
    "po" : 34872,
    "n" : "corr_T48",
    "v" : "1.0",
    "d" : "double"
  }, {
    "s" : 27347,
    "po" : 34872,
    "n" : "gene2",
    "v" : "Tspan18(=;+)"
  }, {
    "s" : 27347,
    "po" : 34872,
    "n" : "gene1",
    "v" : "enhancer"
  }, {
    "s" : 27347,
    "po" : 34872,
    "n" : "is_inhibition",
    "v" : "no"
  }, {
    "s" : 27347,
    "po" : 34872,
    "n" : "pvalueT6",
    "v" : ""
  }, {
    "s" : 27347,
    "po" : 34872,
    "n" : "TF",
    "v" : ""
  }, {
    "s" : 27347,
    "po" : 34872,
    "n" : "TG",
    "v" : ""
  }, {
    "s" : 27347,
    "po" : 34872,
    "n" : "name",
    "v" : "chr2_93092500 (interacts with) Tspan18"
  }, {
    "s" : 27347,
    "po" : 34872,
    "n" : "interaction",
    "v" : "interacts with"
  }, {
    "s" : 27347,
    "po" : 34872,
    "n" : "corr_T6",
    "v" : "0.0",
    "d" : "double"
  }, {
    "s" : 27347,
    "po" : 34872,
    "n" : "count_T48",
    "v" : "17/8"
  }, {
    "s" : 27347,
    "po" : 34871,
    "n" : "count_T6",
    "v" : "8/4"
  }, {
    "s" : 27347,
    "po" : 34871,
    "n" : "source",
    "v" : ""
  }, {
    "s" : 27347,
    "po" : 34871,
    "n" : "type",
    "v" : ""
  }, {
    "s" : 27347,
    "po" : 34871,
    "n" : "state2",
    "v" : "R,E,F;E,F;E,F"
  }, {
    "s" : 27347,
    "po" : 34871,
    "n" : "pvalueT0",
    "v" : ""
  }, {
    "s" : 27347,
    "po" : 34871,
    "n" : "state1",
    "v" : "E,F;FX,E,F;E,F"
  }, {
    "s" : 27347,
    "po" : 34871,
    "n" : "shared name",
    "v" : "chr2_93307500 (interacts with) Tspan18"
  }, {
    "s" : 27347,
    "po" : 34871,
    "n" : "gene_target",
    "v" : ""
  }, {
    "s" : 27347,
    "po" : 34871,
    "n" : "pvalueT48",
    "v" : ""
  }, {
    "s" : 27347,
    "po" : 34871,
    "n" : "selected",
    "v" : "false",
    "d" : "boolean"
  }, {
    "s" : 27347,
    "po" : 34871,
    "n" : "count_T0",
    "v" : "0/0"
  }, {
    "s" : 27347,
    "po" : 34871,
    "n" : "corr_T0",
    "v" : "0.0",
    "d" : "double"
  }, {
    "s" : 27347,
    "po" : 34871,
    "n" : "corr_T48",
    "v" : "1.0",
    "d" : "double"
  }, {
    "s" : 27347,
    "po" : 34871,
    "n" : "gene2",
    "v" : "enhancer"
  }, {
    "s" : 27347,
    "po" : 34871,
    "n" : "gene1",
    "v" : "Tspan18(=;+)"
  }, {
    "s" : 27347,
    "po" : 34871,
    "n" : "is_inhibition",
    "v" : "no"
  }, {
    "s" : 27347,
    "po" : 34871,
    "n" : "pvalueT6",
    "v" : ""
  }, {
    "s" : 27347,
    "po" : 34871,
    "n" : "TF",
    "v" : ""
  }, {
    "s" : 27347,
    "po" : 34871,
    "n" : "TG",
    "v" : ""
  }, {
    "s" : 27347,
    "po" : 34871,
    "n" : "name",
    "v" : "chr2_93307500 (interacts with) Tspan18"
  }, {
    "s" : 27347,
    "po" : 34871,
    "n" : "interaction",
    "v" : "interacts with"
  }, {
    "s" : 27347,
    "po" : 34871,
    "n" : "corr_T6",
    "v" : "1.0",
    "d" : "double"
  }, {
    "s" : 27347,
    "po" : 34871,
    "n" : "count_T48",
    "v" : "8/5"
  }, {
    "s" : 27347,
    "po" : 34870,
    "n" : "count_T6",
    "v" : "0/0"
  }, {
    "s" : 27347,
    "po" : 34870,
    "n" : "source",
    "v" : ""
  }, {
    "s" : 27347,
    "po" : 34870,
    "n" : "type",
    "v" : ""
  }, {
    "s" : 27347,
    "po" : 34870,
    "n" : "state2",
    "v" : "E,F;E,F;E,F"
  }, {
    "s" : 27347,
    "po" : 34870,
    "n" : "pvalueT0",
    "v" : ""
  }, {
    "s" : 27347,
    "po" : 34870,
    "n" : "state1",
    "v" : "E,F;FX,E,F;E,F"
  }, {
    "s" : 27347,
    "po" : 34870,
    "n" : "shared name",
    "v" : "chr2_93252500 (interacts with) Tspan18"
  }, {
    "s" : 27347,
    "po" : 34870,
    "n" : "gene_target",
    "v" : ""
  }, {
    "s" : 27347,
    "po" : 34870,
    "n" : "pvalueT48",
    "v" : ""
  }, {
    "s" : 27347,
    "po" : 34870,
    "n" : "selected",
    "v" : "false",
    "d" : "boolean"
  }, {
    "s" : 27347,
    "po" : 34870,
    "n" : "count_T0",
    "v" : "10/9"
  }, {
    "s" : 27347,
    "po" : 34870,
    "n" : "corr_T0",
    "v" : "1.0",
    "d" : "double"
  }, {
    "s" : 27347,
    "po" : 34870,
    "n" : "corr_T48",
    "v" : "1.0",
    "d" : "double"
  }, {
    "s" : 27347,
    "po" : 34870,
    "n" : "gene2",
    "v" : "enhancer"
  }, {
    "s" : 27347,
    "po" : 34870,
    "n" : "gene1",
    "v" : "Tspan18(=;+)"
  }, {
    "s" : 27347,
    "po" : 34870,
    "n" : "is_inhibition",
    "v" : "no"
  }, {
    "s" : 27347,
    "po" : 34870,
    "n" : "pvalueT6",
    "v" : ""
  }, {
    "s" : 27347,
    "po" : 34870,
    "n" : "TF",
    "v" : ""
  }, {
    "s" : 27347,
    "po" : 34870,
    "n" : "TG",
    "v" : ""
  }, {
    "s" : 27347,
    "po" : 34870,
    "n" : "name",
    "v" : "chr2_93252500 (interacts with) Tspan18"
  }, {
    "s" : 27347,
    "po" : 34870,
    "n" : "interaction",
    "v" : "interacts with"
  }, {
    "s" : 27347,
    "po" : 34870,
    "n" : "corr_T6",
    "v" : "0.0",
    "d" : "double"
  }, {
    "s" : 27347,
    "po" : 34870,
    "n" : "count_T48",
    "v" : "18/13"
  }, {
    "s" : 27347,
    "po" : 34869,
    "n" : "count_T6",
    "v" : ""
  }, {
    "s" : 27347,
    "po" : 34869,
    "n" : "corr",
    "v" : "0.56",
    "d" : "double"
  }, {
    "s" : 27347,
    "po" : 34869,
    "n" : "source",
    "v" : "cellNet"
  }, {
    "s" : 27347,
    "po" : 34869,
    "n" : "type",
    "v" : "endoderm"
  }, {
    "s" : 27347,
    "po" : 34869,
    "n" : "state2",
    "v" : ""
  }, {
    "s" : 27347,
    "po" : 34869,
    "n" : "pvalueT0",
    "v" : ""
  }, {
    "s" : 27347,
    "po" : 34869,
    "n" : "state1",
    "v" : ""
  }, {
    "s" : 27347,
    "po" : 34869,
    "n" : "shared name",
    "v" : "Mll3 (TR) Clock"
  }, {
    "s" : 27347,
    "po" : 34869,
    "n" : "gene_target",
    "v" : ""
  }, {
    "s" : 27347,
    "po" : 34869,
    "n" : "pvalueT48",
    "v" : ""
  }, {
    "s" : 27347,
    "po" : 34869,
    "n" : "selected",
    "v" : "false",
    "d" : "boolean"
  }, {
    "s" : 27347,
    "po" : 34869,
    "n" : "count_T0",
    "v" : ""
  }, {
    "s" : 27347,
    "po" : 34869,
    "n" : "corr_T0",
    "v" : "0.56",
    "d" : "double"
  }, {
    "s" : 27347,
    "po" : 34869,
    "n" : "corr_T48",
    "v" : "0.56",
    "d" : "double"
  }, {
    "s" : 27347,
    "po" : 34869,
    "n" : "gene2",
    "v" : ""
  }, {
    "s" : 27347,
    "po" : 34869,
    "n" : "gene1",
    "v" : ""
  }, {
    "s" : 27347,
    "po" : 34869,
    "n" : "is_inhibition",
    "v" : "no"
  }, {
    "s" : 27347,
    "po" : 34869,
    "n" : "pvalueT6",
    "v" : ""
  }, {
    "s" : 27347,
    "po" : 34869,
    "n" : "TF",
    "v" : "Mll3"
  }, {
    "s" : 27347,
    "po" : 34869,
    "n" : "TG",
    "v" : "Clock"
  }, {
    "s" : 27347,
    "po" : 34869,
    "n" : "name",
    "v" : "Mll3 (TR) Clock"
  }, {
    "s" : 27347,
    "po" : 34869,
    "n" : "interaction",
    "v" : "transcription regulation"
  }, {
    "s" : 27347,
    "po" : 34869,
    "n" : "corr_T6",
    "v" : "0.56",
    "d" : "double"
  }, {
    "s" : 27347,
    "po" : 34869,
    "n" : "count_T48",
    "v" : ""
  }, {
    "s" : 27347,
    "po" : 34868,
    "n" : "count_T6",
    "v" : ""
  }, {
    "s" : 27347,
    "po" : 34868,
    "n" : "corr",
    "v" : "0.59",
    "d" : "double"
  }, {
    "s" : 27347,
    "po" : 34868,
    "n" : "source",
    "v" : "cellNet"
  }, {
    "s" : 27347,
    "po" : 34868,
    "n" : "type",
    "v" : "ectoderm"
  }, {
    "s" : 27347,
    "po" : 34868,
    "n" : "state2",
    "v" : ""
  }, {
    "s" : 27347,
    "po" : 34868,
    "n" : "pvalueT0",
    "v" : ""
  }, {
    "s" : 27347,
    "po" : 34868,
    "n" : "state1",
    "v" : ""
  }, {
    "s" : 27347,
    "po" : 34868,
    "n" : "shared name",
    "v" : "Mll3 (TR) Vgll4"
  }, {
    "s" : 27347,
    "po" : 34868,
    "n" : "gene_target",
    "v" : ""
  }, {
    "s" : 27347,
    "po" : 34868,
    "n" : "pvalueT48",
    "v" : ""
  }, {
    "s" : 27347,
    "po" : 34868,
    "n" : "selected",
    "v" : "false",
    "d" : "boolean"
  }, {
    "s" : 27347,
    "po" : 34868,
    "n" : "count_T0",
    "v" : ""
  }, {
    "s" : 27347,
    "po" : 34868,
    "n" : "corr_T0",
    "v" : "0.59",
    "d" : "double"
  }, {
    "s" : 27347,
    "po" : 34868,
    "n" : "corr_T48",
    "v" : "0.59",
    "d" : "double"
  }, {
    "s" : 27347,
    "po" : 34868,
    "n" : "gene2",
    "v" : ""
  }, {
    "s" : 27347,
    "po" : 34868,
    "n" : "gene1",
    "v" : ""
  }, {
    "s" : 27347,
    "po" : 34868,
    "n" : "is_inhibition",
    "v" : "no"
  }, {
    "s" : 27347,
    "po" : 34868,
    "n" : "pvalueT6",
    "v" : ""
  }, {
    "s" : 27347,
    "po" : 34868,
    "n" : "TF",
    "v" : "Mll3"
  }, {
    "s" : 27347,
    "po" : 34868,
    "n" : "TG",
    "v" : "Vgll4"
  }, {
    "s" : 27347,
    "po" : 34868,
    "n" : "name",
    "v" : "Mll3 (TR) Vgll4"
  }, {
    "s" : 27347,
    "po" : 34868,
    "n" : "interaction",
    "v" : "transcription regulation"
  }, {
    "s" : 27347,
    "po" : 34868,
    "n" : "corr_T6",
    "v" : "0.59",
    "d" : "double"
  }, {
    "s" : 27347,
    "po" : 34868,
    "n" : "count_T48",
    "v" : ""
  }, {
    "s" : 27347,
    "po" : 34867,
    "n" : "count_T6",
    "v" : ""
  }, {
    "s" : 27347,
    "po" : 34867,
    "n" : "corr",
    "v" : "0.63",
    "d" : "double"
  }, {
    "s" : 27347,
    "po" : 34867,
    "n" : "source",
    "v" : "cellNet"
  }, {
    "s" : 27347,
    "po" : 34867,
    "n" : "type",
    "v" : "blood"
  }, {
    "s" : 27347,
    "po" : 34867,
    "n" : "state2",
    "v" : ""
  }, {
    "s" : 27347,
    "po" : 34867,
    "n" : "pvalueT0",
    "v" : ""
  }, {
    "s" : 27347,
    "po" : 34867,
    "n" : "state1",
    "v" : ""
  }, {
    "s" : 27347,
    "po" : 34867,
    "n" : "shared name",
    "v" : "Mll3 (TR) Trp53inp1"
  }, {
    "s" : 27347,
    "po" : 34867,
    "n" : "gene_target",
    "v" : ""
  }, {
    "s" : 27347,
    "po" : 34867,
    "n" : "pvalueT48",
    "v" : ""
  }, {
    "s" : 27347,
    "po" : 34867,
    "n" : "selected",
    "v" : "false",
    "d" : "boolean"
  }, {
    "s" : 27347,
    "po" : 34867,
    "n" : "count_T0",
    "v" : ""
  }, {
    "s" : 27347,
    "po" : 34867,
    "n" : "corr_T0",
    "v" : "0.63",
    "d" : "double"
  }, {
    "s" : 27347,
    "po" : 34867,
    "n" : "corr_T48",
    "v" : "0.63",
    "d" : "double"
  }, {
    "s" : 27347,
    "po" : 34867,
    "n" : "gene2",
    "v" : ""
  }, {
    "s" : 27347,
    "po" : 34867,
    "n" : "gene1",
    "v" : ""
  }, {
    "s" : 27347,
    "po" : 34867,
    "n" : "is_inhibition",
    "v" : "no"
  }, {
    "s" : 27347,
    "po" : 34867,
    "n" : "pvalueT6",
    "v" : ""
  }, {
    "s" : 27347,
    "po" : 34867,
    "n" : "TF",
    "v" : "Mll3"
  }, {
    "s" : 27347,
    "po" : 34867,
    "n" : "TG",
    "v" : "Trp53inp1"
  }, {
    "s" : 27347,
    "po" : 34867,
    "n" : "name",
    "v" : "Mll3 (TR) Trp53inp1"
  }, {
    "s" : 27347,
    "po" : 34867,
    "n" : "interaction",
    "v" : "transcription regulation"
  }, {
    "s" : 27347,
    "po" : 34867,
    "n" : "corr_T6",
    "v" : "0.63",
    "d" : "double"
  }, {
    "s" : 27347,
    "po" : 34867,
    "n" : "count_T48",
    "v" : ""
  }, {
    "s" : 27347,
    "po" : 34866,
    "n" : "count_T6",
    "v" : ""
  }, {
    "s" : 27347,
    "po" : 34866,
    "n" : "corr",
    "v" : "0.72",
    "d" : "double"
  }, {
    "s" : 27347,
    "po" : 34866,
    "n" : "source",
    "v" : "cellNet"
  }, {
    "s" : 27347,
    "po" : 34866,
    "n" : "type",
    "v" : "blood"
  }, {
    "s" : 27347,
    "po" : 34866,
    "n" : "state2",
    "v" : ""
  }, {
    "s" : 27347,
    "po" : 34866,
    "n" : "pvalueT0",
    "v" : ""
  }, {
    "s" : 27347,
    "po" : 34866,
    "n" : "state1",
    "v" : ""
  }, {
    "s" : 27347,
    "po" : 34866,
    "n" : "shared name",
    "v" : "Mll3 (TR) Mbnl1"
  }, {
    "s" : 27347,
    "po" : 34866,
    "n" : "gene_target",
    "v" : ""
  }, {
    "s" : 27347,
    "po" : 34866,
    "n" : "pvalueT48",
    "v" : ""
  }, {
    "s" : 27347,
    "po" : 34866,
    "n" : "selected",
    "v" : "false",
    "d" : "boolean"
  }, {
    "s" : 27347,
    "po" : 34866,
    "n" : "count_T0",
    "v" : ""
  }, {
    "s" : 27347,
    "po" : 34866,
    "n" : "corr_T0",
    "v" : "0.72",
    "d" : "double"
  }, {
    "s" : 27347,
    "po" : 34866,
    "n" : "corr_T48",
    "v" : "0.72",
    "d" : "double"
  }, {
    "s" : 27347,
    "po" : 34866,
    "n" : "gene2",
    "v" : ""
  }, {
    "s" : 27347,
    "po" : 34866,
    "n" : "gene1",
    "v" : ""
  }, {
    "s" : 27347,
    "po" : 34866,
    "n" : "is_inhibition",
    "v" : "no"
  }, {
    "s" : 27347,
    "po" : 34866,
    "n" : "pvalueT6",
    "v" : ""
  }, {
    "s" : 27347,
    "po" : 34866,
    "n" : "TF",
    "v" : "Mll3"
  }, {
    "s" : 27347,
    "po" : 34866,
    "n" : "TG",
    "v" : "Mbnl1"
  }, {
    "s" : 27347,
    "po" : 34866,
    "n" : "name",
    "v" : "Mll3 (TR) Mbnl1"
  }, {
    "s" : 27347,
    "po" : 34866,
    "n" : "interaction",
    "v" : "transcription regulation"
  }, {
    "s" : 27347,
    "po" : 34866,
    "n" : "corr_T6",
    "v" : "0.72",
    "d" : "double"
  }, {
    "s" : 27347,
    "po" : 34866,
    "n" : "count_T48",
    "v" : ""
  }, {
    "s" : 27347,
    "po" : 34865,
    "n" : "count_T6",
    "v" : ""
  }, {
    "s" : 27347,
    "po" : 34865,
    "n" : "corr",
    "v" : "0.59",
    "d" : "double"
  }, {
    "s" : 27347,
    "po" : 34865,
    "n" : "source",
    "v" : "cellNet"
  }, {
    "s" : 27347,
    "po" : 34865,
    "n" : "type",
    "v" : "ectoderm"
  }, {
    "s" : 27347,
    "po" : 34865,
    "n" : "state2",
    "v" : ""
  }, {
    "s" : 27347,
    "po" : 34865,
    "n" : "pvalueT0",
    "v" : ""
  }, {
    "s" : 27347,
    "po" : 34865,
    "n" : "state1",
    "v" : ""
  }, {
    "s" : 27347,
    "po" : 34865,
    "n" : "shared name",
    "v" : "Mll3 (TR) 2810055G20Rik"
  }, {
    "s" : 27347,
    "po" : 34865,
    "n" : "gene_target",
    "v" : ""
  }, {
    "s" : 27347,
    "po" : 34865,
    "n" : "pvalueT48",
    "v" : ""
  }, {
    "s" : 27347,
    "po" : 34865,
    "n" : "selected",
    "v" : "false",
    "d" : "boolean"
  }, {
    "s" : 27347,
    "po" : 34865,
    "n" : "count_T0",
    "v" : ""
  }, {
    "s" : 27347,
    "po" : 34865,
    "n" : "corr_T0",
    "v" : "0.59",
    "d" : "double"
  }, {
    "s" : 27347,
    "po" : 34865,
    "n" : "corr_T48",
    "v" : "0.59",
    "d" : "double"
  }, {
    "s" : 27347,
    "po" : 34865,
    "n" : "gene2",
    "v" : ""
  }, {
    "s" : 27347,
    "po" : 34865,
    "n" : "gene1",
    "v" : ""
  }, {
    "s" : 27347,
    "po" : 34865,
    "n" : "is_inhibition",
    "v" : "no"
  }, {
    "s" : 27347,
    "po" : 34865,
    "n" : "pvalueT6",
    "v" : ""
  }, {
    "s" : 27347,
    "po" : 34865,
    "n" : "TF",
    "v" : "Mll3"
  }, {
    "s" : 27347,
    "po" : 34865,
    "n" : "TG",
    "v" : "2810055G20Rik"
  }, {
    "s" : 27347,
    "po" : 34865,
    "n" : "name",
    "v" : "Mll3 (TR) 2810055G20Rik"
  }, {
    "s" : 27347,
    "po" : 34865,
    "n" : "interaction",
    "v" : "transcription regulation"
  }, {
    "s" : 27347,
    "po" : 34865,
    "n" : "corr_T6",
    "v" : "0.59",
    "d" : "double"
  }, {
    "s" : 27347,
    "po" : 34865,
    "n" : "count_T48",
    "v" : ""
  }, {
    "s" : 27347,
    "po" : 34864,
    "n" : "count_T6",
    "v" : ""
  }, {
    "s" : 27347,
    "po" : 34864,
    "n" : "corr",
    "v" : "0.62",
    "d" : "double"
  }, {
    "s" : 27347,
    "po" : 34864,
    "n" : "source",
    "v" : "cellNet"
  }, {
    "s" : 27347,
    "po" : 34864,
    "n" : "type",
    "v" : "ectoderm"
  }, {
    "s" : 27347,
    "po" : 34864,
    "n" : "state2",
    "v" : ""
  }, {
    "s" : 27347,
    "po" : 34864,
    "n" : "pvalueT0",
    "v" : ""
  }, {
    "s" : 27347,
    "po" : 34864,
    "n" : "state1",
    "v" : ""
  }, {
    "s" : 27347,
    "po" : 34864,
    "n" : "shared name",
    "v" : "Mll3 (TR) Tet2"
  }, {
    "s" : 27347,
    "po" : 34864,
    "n" : "gene_target",
    "v" : ""
  }, {
    "s" : 27347,
    "po" : 34864,
    "n" : "pvalueT48",
    "v" : ""
  }, {
    "s" : 27347,
    "po" : 34864,
    "n" : "selected",
    "v" : "false",
    "d" : "boolean"
  }, {
    "s" : 27347,
    "po" : 34864,
    "n" : "count_T0",
    "v" : ""
  }, {
    "s" : 27347,
    "po" : 34864,
    "n" : "corr_T0",
    "v" : "0.62",
    "d" : "double"
  }, {
    "s" : 27347,
    "po" : 34864,
    "n" : "corr_T48",
    "v" : "0.62",
    "d" : "double"
  }, {
    "s" : 27347,
    "po" : 34864,
    "n" : "gene2",
    "v" : ""
  }, {
    "s" : 27347,
    "po" : 34864,
    "n" : "gene1",
    "v" : ""
  }, {
    "s" : 27347,
    "po" : 34864,
    "n" : "is_inhibition",
    "v" : "no"
  }, {
    "s" : 27347,
    "po" : 34864,
    "n" : "pvalueT6",
    "v" : ""
  }, {
    "s" : 27347,
    "po" : 34864,
    "n" : "TF",
    "v" : "Mll3"
  }, {
    "s" : 27347,
    "po" : 34864,
    "n" : "TG",
    "v" : "Tet2"
  }, {
    "s" : 27347,
    "po" : 34864,
    "n" : "name",
    "v" : "Mll3 (TR) Tet2"
  }, {
    "s" : 27347,
    "po" : 34864,
    "n" : "interaction",
    "v" : "transcription regulation"
  }, {
    "s" : 27347,
    "po" : 34864,
    "n" : "corr_T6",
    "v" : "0.62",
    "d" : "double"
  }, {
    "s" : 27347,
    "po" : 34864,
    "n" : "count_T48",
    "v" : ""
  }, {
    "s" : 27347,
    "po" : 34863,
    "n" : "count_T6",
    "v" : ""
  }, {
    "s" : 27347,
    "po" : 34863,
    "n" : "corr",
    "v" : "0.59",
    "d" : "double"
  }, {
    "s" : 27347,
    "po" : 34863,
    "n" : "source",
    "v" : "cellNet"
  }, {
    "s" : 27347,
    "po" : 34863,
    "n" : "type",
    "v" : "ectoderm;endoderm"
  }, {
    "s" : 27347,
    "po" : 34863,
    "n" : "state2",
    "v" : ""
  }, {
    "s" : 27347,
    "po" : 34863,
    "n" : "pvalueT0",
    "v" : ""
  }, {
    "s" : 27347,
    "po" : 34863,
    "n" : "state1",
    "v" : ""
  }, {
    "s" : 27347,
    "po" : 34863,
    "n" : "shared name",
    "v" : "Mll3 (TR) Neo1"
  }, {
    "s" : 27347,
    "po" : 34863,
    "n" : "gene_target",
    "v" : ""
  }, {
    "s" : 27347,
    "po" : 34863,
    "n" : "pvalueT48",
    "v" : ""
  }, {
    "s" : 27347,
    "po" : 34863,
    "n" : "selected",
    "v" : "false",
    "d" : "boolean"
  }, {
    "s" : 27347,
    "po" : 34863,
    "n" : "count_T0",
    "v" : ""
  }, {
    "s" : 27347,
    "po" : 34863,
    "n" : "corr_T0",
    "v" : "0.59",
    "d" : "double"
  }, {
    "s" : 27347,
    "po" : 34863,
    "n" : "corr_T48",
    "v" : "0.59",
    "d" : "double"
  }, {
    "s" : 27347,
    "po" : 34863,
    "n" : "gene2",
    "v" : ""
  }, {
    "s" : 27347,
    "po" : 34863,
    "n" : "gene1",
    "v" : ""
  }, {
    "s" : 27347,
    "po" : 34863,
    "n" : "is_inhibition",
    "v" : "no"
  }, {
    "s" : 27347,
    "po" : 34863,
    "n" : "pvalueT6",
    "v" : ""
  }, {
    "s" : 27347,
    "po" : 34863,
    "n" : "TF",
    "v" : "Mll3"
  }, {
    "s" : 27347,
    "po" : 34863,
    "n" : "TG",
    "v" : "Neo1"
  }, {
    "s" : 27347,
    "po" : 34863,
    "n" : "name",
    "v" : "Mll3 (TR) Neo1"
  }, {
    "s" : 27347,
    "po" : 34863,
    "n" : "interaction",
    "v" : "transcription regulation"
  }, {
    "s" : 27347,
    "po" : 34863,
    "n" : "corr_T6",
    "v" : "0.59",
    "d" : "double"
  }, {
    "s" : 27347,
    "po" : 34863,
    "n" : "count_T48",
    "v" : ""
  }, {
    "s" : 27347,
    "po" : 34862,
    "n" : "count_T6",
    "v" : ""
  }, {
    "s" : 27347,
    "po" : 34862,
    "n" : "corr",
    "v" : "0.56",
    "d" : "double"
  }, {
    "s" : 27347,
    "po" : 34862,
    "n" : "source",
    "v" : "cellNet"
  }, {
    "s" : 27347,
    "po" : 34862,
    "n" : "type",
    "v" : "endoderm"
  }, {
    "s" : 27347,
    "po" : 34862,
    "n" : "state2",
    "v" : ""
  }, {
    "s" : 27347,
    "po" : 34862,
    "n" : "pvalueT0",
    "v" : ""
  }, {
    "s" : 27347,
    "po" : 34862,
    "n" : "state1",
    "v" : ""
  }, {
    "s" : 27347,
    "po" : 34862,
    "n" : "shared name",
    "v" : "Mll3 (TR) Tshz1"
  }, {
    "s" : 27347,
    "po" : 34862,
    "n" : "gene_target",
    "v" : ""
  }, {
    "s" : 27347,
    "po" : 34862,
    "n" : "pvalueT48",
    "v" : ""
  }, {
    "s" : 27347,
    "po" : 34862,
    "n" : "selected",
    "v" : "false",
    "d" : "boolean"
  }, {
    "s" : 27347,
    "po" : 34862,
    "n" : "count_T0",
    "v" : ""
  }, {
    "s" : 27347,
    "po" : 34862,
    "n" : "corr_T0",
    "v" : "0.56",
    "d" : "double"
  }, {
    "s" : 27347,
    "po" : 34862,
    "n" : "corr_T48",
    "v" : "0.56",
    "d" : "double"
  }, {
    "s" : 27347,
    "po" : 34862,
    "n" : "gene2",
    "v" : ""
  }, {
    "s" : 27347,
    "po" : 34862,
    "n" : "gene1",
    "v" : ""
  }, {
    "s" : 27347,
    "po" : 34862,
    "n" : "is_inhibition",
    "v" : "no"
  }, {
    "s" : 27347,
    "po" : 34862,
    "n" : "pvalueT6",
    "v" : ""
  }, {
    "s" : 27347,
    "po" : 34862,
    "n" : "TF",
    "v" : "Mll3"
  }, {
    "s" : 27347,
    "po" : 34862,
    "n" : "TG",
    "v" : "Tshz1"
  }, {
    "s" : 27347,
    "po" : 34862,
    "n" : "name",
    "v" : "Mll3 (TR) Tshz1"
  }, {
    "s" : 27347,
    "po" : 34862,
    "n" : "interaction",
    "v" : "transcription regulation"
  }, {
    "s" : 27347,
    "po" : 34862,
    "n" : "corr_T6",
    "v" : "0.56",
    "d" : "double"
  }, {
    "s" : 27347,
    "po" : 34862,
    "n" : "count_T48",
    "v" : ""
  }, {
    "s" : 27347,
    "po" : 34861,
    "n" : "count_T6",
    "v" : ""
  }, {
    "s" : 27347,
    "po" : 34861,
    "n" : "corr",
    "v" : "0.58",
    "d" : "double"
  }, {
    "s" : 27347,
    "po" : 34861,
    "n" : "source",
    "v" : "cellNet"
  }, {
    "s" : 27347,
    "po" : 34861,
    "n" : "type",
    "v" : "endoderm"
  }, {
    "s" : 27347,
    "po" : 34861,
    "n" : "state2",
    "v" : ""
  }, {
    "s" : 27347,
    "po" : 34861,
    "n" : "pvalueT0",
    "v" : ""
  }, {
    "s" : 27347,
    "po" : 34861,
    "n" : "state1",
    "v" : ""
  }, {
    "s" : 27347,
    "po" : 34861,
    "n" : "shared name",
    "v" : "Mll3 (TR) Tox3"
  }, {
    "s" : 27347,
    "po" : 34861,
    "n" : "gene_target",
    "v" : ""
  }, {
    "s" : 27347,
    "po" : 34861,
    "n" : "pvalueT48",
    "v" : ""
  }, {
    "s" : 27347,
    "po" : 34861,
    "n" : "selected",
    "v" : "false",
    "d" : "boolean"
  }, {
    "s" : 27347,
    "po" : 34861,
    "n" : "count_T0",
    "v" : ""
  }, {
    "s" : 27347,
    "po" : 34861,
    "n" : "corr_T0",
    "v" : "0.58",
    "d" : "double"
  }, {
    "s" : 27347,
    "po" : 34861,
    "n" : "corr_T48",
    "v" : "0.58",
    "d" : "double"
  }, {
    "s" : 27347,
    "po" : 34861,
    "n" : "gene2",
    "v" : ""
  }, {
    "s" : 27347,
    "po" : 34861,
    "n" : "gene1",
    "v" : ""
  }, {
    "s" : 27347,
    "po" : 34861,
    "n" : "is_inhibition",
    "v" : "no"
  }, {
    "s" : 27347,
    "po" : 34861,
    "n" : "pvalueT6",
    "v" : ""
  }, {
    "s" : 27347,
    "po" : 34861,
    "n" : "TF",
    "v" : "Mll3"
  }, {
    "s" : 27347,
    "po" : 34861,
    "n" : "TG",
    "v" : "Tox3"
  }, {
    "s" : 27347,
    "po" : 34861,
    "n" : "name",
    "v" : "Mll3 (TR) Tox3"
  }, {
    "s" : 27347,
    "po" : 34861,
    "n" : "interaction",
    "v" : "transcription regulation"
  }, {
    "s" : 27347,
    "po" : 34861,
    "n" : "corr_T6",
    "v" : "0.58",
    "d" : "double"
  }, {
    "s" : 27347,
    "po" : 34861,
    "n" : "count_T48",
    "v" : ""
  }, {
    "s" : 27347,
    "po" : 34860,
    "n" : "count_T6",
    "v" : ""
  }, {
    "s" : 27347,
    "po" : 34860,
    "n" : "corr",
    "v" : "-0.67",
    "d" : "double"
  }, {
    "s" : 27347,
    "po" : 34860,
    "n" : "source",
    "v" : "cellNet"
  }, {
    "s" : 27347,
    "po" : 34860,
    "n" : "type",
    "v" : "non-blood"
  }, {
    "s" : 27347,
    "po" : 34860,
    "n" : "state2",
    "v" : ""
  }, {
    "s" : 27347,
    "po" : 34860,
    "n" : "pvalueT0",
    "v" : ""
  }, {
    "s" : 27347,
    "po" : 34860,
    "n" : "state1",
    "v" : ""
  }, {
    "s" : 27347,
    "po" : 34860,
    "n" : "shared name",
    "v" : "Mll3 (TR) Steap1"
  }, {
    "s" : 27347,
    "po" : 34860,
    "n" : "gene_target",
    "v" : ""
  }, {
    "s" : 27347,
    "po" : 34860,
    "n" : "pvalueT48",
    "v" : ""
  }, {
    "s" : 27347,
    "po" : 34860,
    "n" : "selected",
    "v" : "false",
    "d" : "boolean"
  }, {
    "s" : 27347,
    "po" : 34860,
    "n" : "count_T0",
    "v" : ""
  }, {
    "s" : 27347,
    "po" : 34860,
    "n" : "corr_T0",
    "v" : "-0.67",
    "d" : "double"
  }, {
    "s" : 27347,
    "po" : 34860,
    "n" : "corr_T48",
    "v" : "-0.67",
    "d" : "double"
  }, {
    "s" : 27347,
    "po" : 34860,
    "n" : "gene2",
    "v" : ""
  }, {
    "s" : 27347,
    "po" : 34860,
    "n" : "gene1",
    "v" : ""
  }, {
    "s" : 27347,
    "po" : 34860,
    "n" : "is_inhibition",
    "v" : "yes"
  }, {
    "s" : 27347,
    "po" : 34860,
    "n" : "pvalueT6",
    "v" : ""
  }, {
    "s" : 27347,
    "po" : 34860,
    "n" : "TF",
    "v" : "Mll3"
  }, {
    "s" : 27347,
    "po" : 34860,
    "n" : "TG",
    "v" : "Steap1"
  }, {
    "s" : 27347,
    "po" : 34860,
    "n" : "name",
    "v" : "Mll3 (TR) Steap1"
  }, {
    "s" : 27347,
    "po" : 34860,
    "n" : "interaction",
    "v" : "transcription regulation"
  }, {
    "s" : 27347,
    "po" : 34860,
    "n" : "corr_T6",
    "v" : "-0.67",
    "d" : "double"
  }, {
    "s" : 27347,
    "po" : 34860,
    "n" : "count_T48",
    "v" : ""
  }, {
    "s" : 27347,
    "po" : 34859,
    "n" : "count_T6",
    "v" : ""
  }, {
    "s" : 27347,
    "po" : 34859,
    "n" : "corr",
    "v" : "0.65",
    "d" : "double"
  }, {
    "s" : 27347,
    "po" : 34859,
    "n" : "source",
    "v" : "cellNet"
  }, {
    "s" : 27347,
    "po" : 34859,
    "n" : "type",
    "v" : "blood"
  }, {
    "s" : 27347,
    "po" : 34859,
    "n" : "state2",
    "v" : ""
  }, {
    "s" : 27347,
    "po" : 34859,
    "n" : "pvalueT0",
    "v" : ""
  }, {
    "s" : 27347,
    "po" : 34859,
    "n" : "state1",
    "v" : ""
  }, {
    "s" : 27347,
    "po" : 34859,
    "n" : "shared name",
    "v" : "Mll3 (TR) Rcsd1"
  }, {
    "s" : 27347,
    "po" : 34859,
    "n" : "gene_target",
    "v" : ""
  }, {
    "s" : 27347,
    "po" : 34859,
    "n" : "pvalueT48",
    "v" : ""
  }, {
    "s" : 27347,
    "po" : 34859,
    "n" : "selected",
    "v" : "false",
    "d" : "boolean"
  }, {
    "s" : 27347,
    "po" : 34859,
    "n" : "count_T0",
    "v" : ""
  }, {
    "s" : 27347,
    "po" : 34859,
    "n" : "corr_T0",
    "v" : "0.65",
    "d" : "double"
  }, {
    "s" : 27347,
    "po" : 34859,
    "n" : "corr_T48",
    "v" : "0.65",
    "d" : "double"
  }, {
    "s" : 27347,
    "po" : 34859,
    "n" : "gene2",
    "v" : ""
  }, {
    "s" : 27347,
    "po" : 34859,
    "n" : "gene1",
    "v" : ""
  }, {
    "s" : 27347,
    "po" : 34859,
    "n" : "is_inhibition",
    "v" : "no"
  }, {
    "s" : 27347,
    "po" : 34859,
    "n" : "pvalueT6",
    "v" : ""
  }, {
    "s" : 27347,
    "po" : 34859,
    "n" : "TF",
    "v" : "Mll3"
  }, {
    "s" : 27347,
    "po" : 34859,
    "n" : "TG",
    "v" : "Rcsd1"
  }, {
    "s" : 27347,
    "po" : 34859,
    "n" : "name",
    "v" : "Mll3 (TR) Rcsd1"
  }, {
    "s" : 27347,
    "po" : 34859,
    "n" : "interaction",
    "v" : "transcription regulation"
  }, {
    "s" : 27347,
    "po" : 34859,
    "n" : "corr_T6",
    "v" : "0.65",
    "d" : "double"
  }, {
    "s" : 27347,
    "po" : 34859,
    "n" : "count_T48",
    "v" : ""
  }, {
    "s" : 27347,
    "po" : 34858,
    "n" : "count_T6",
    "v" : ""
  }, {
    "s" : 27347,
    "po" : 34858,
    "n" : "corr",
    "v" : "0.64",
    "d" : "double"
  }, {
    "s" : 27347,
    "po" : 34858,
    "n" : "source",
    "v" : "cellNet"
  }, {
    "s" : 27347,
    "po" : 34858,
    "n" : "type",
    "v" : "blood"
  }, {
    "s" : 27347,
    "po" : 34858,
    "n" : "state2",
    "v" : ""
  }, {
    "s" : 27347,
    "po" : 34858,
    "n" : "pvalueT0",
    "v" : ""
  }, {
    "s" : 27347,
    "po" : 34858,
    "n" : "state1",
    "v" : ""
  }, {
    "s" : 27347,
    "po" : 34858,
    "n" : "shared name",
    "v" : "Mll3 (TR) Ankrd44"
  }, {
    "s" : 27347,
    "po" : 34858,
    "n" : "gene_target",
    "v" : ""
  }, {
    "s" : 27347,
    "po" : 34858,
    "n" : "pvalueT48",
    "v" : ""
  }, {
    "s" : 27347,
    "po" : 34858,
    "n" : "selected",
    "v" : "false",
    "d" : "boolean"
  }, {
    "s" : 27347,
    "po" : 34858,
    "n" : "count_T0",
    "v" : ""
  }, {
    "s" : 27347,
    "po" : 34858,
    "n" : "corr_T0",
    "v" : "0.64",
    "d" : "double"
  }, {
    "s" : 27347,
    "po" : 34858,
    "n" : "corr_T48",
    "v" : "0.64",
    "d" : "double"
  }, {
    "s" : 27347,
    "po" : 34858,
    "n" : "gene2",
    "v" : ""
  }, {
    "s" : 27347,
    "po" : 34858,
    "n" : "gene1",
    "v" : ""
  }, {
    "s" : 27347,
    "po" : 34858,
    "n" : "is_inhibition",
    "v" : "no"
  }, {
    "s" : 27347,
    "po" : 34858,
    "n" : "pvalueT6",
    "v" : ""
  }, {
    "s" : 27347,
    "po" : 34858,
    "n" : "TF",
    "v" : "Mll3"
  }, {
    "s" : 27347,
    "po" : 34858,
    "n" : "TG",
    "v" : "Ankrd44"
  }, {
    "s" : 27347,
    "po" : 34858,
    "n" : "name",
    "v" : "Mll3 (TR) Ankrd44"
  }, {
    "s" : 27347,
    "po" : 34858,
    "n" : "interaction",
    "v" : "transcription regulation"
  }, {
    "s" : 27347,
    "po" : 34858,
    "n" : "corr_T6",
    "v" : "0.64",
    "d" : "double"
  }, {
    "s" : 27347,
    "po" : 34858,
    "n" : "count_T48",
    "v" : ""
  }, {
    "s" : 27347,
    "po" : 34857,
    "n" : "count_T6",
    "v" : ""
  }, {
    "s" : 27347,
    "po" : 34857,
    "n" : "corr",
    "v" : "0.64",
    "d" : "double"
  }, {
    "s" : 27347,
    "po" : 34857,
    "n" : "source",
    "v" : "cellNet"
  }, {
    "s" : 27347,
    "po" : 34857,
    "n" : "type",
    "v" : "blood"
  }, {
    "s" : 27347,
    "po" : 34857,
    "n" : "state2",
    "v" : ""
  }, {
    "s" : 27347,
    "po" : 34857,
    "n" : "pvalueT0",
    "v" : ""
  }, {
    "s" : 27347,
    "po" : 34857,
    "n" : "state1",
    "v" : ""
  }, {
    "s" : 27347,
    "po" : 34857,
    "n" : "shared name",
    "v" : "Mll3 (TR) Rev3l"
  }, {
    "s" : 27347,
    "po" : 34857,
    "n" : "gene_target",
    "v" : ""
  }, {
    "s" : 27347,
    "po" : 34857,
    "n" : "pvalueT48",
    "v" : ""
  }, {
    "s" : 27347,
    "po" : 34857,
    "n" : "selected",
    "v" : "false",
    "d" : "boolean"
  }, {
    "s" : 27347,
    "po" : 34857,
    "n" : "count_T0",
    "v" : ""
  }, {
    "s" : 27347,
    "po" : 34857,
    "n" : "corr_T0",
    "v" : "0.64",
    "d" : "double"
  }, {
    "s" : 27347,
    "po" : 34857,
    "n" : "corr_T48",
    "v" : "0.64",
    "d" : "double"
  }, {
    "s" : 27347,
    "po" : 34857,
    "n" : "gene2",
    "v" : ""
  }, {
    "s" : 27347,
    "po" : 34857,
    "n" : "gene1",
    "v" : ""
  }, {
    "s" : 27347,
    "po" : 34857,
    "n" : "is_inhibition",
    "v" : "no"
  }, {
    "s" : 27347,
    "po" : 34857,
    "n" : "pvalueT6",
    "v" : ""
  }, {
    "s" : 27347,
    "po" : 34857,
    "n" : "TF",
    "v" : "Mll3"
  }, {
    "s" : 27347,
    "po" : 34857,
    "n" : "TG",
    "v" : "Rev3l"
  }, {
    "s" : 27347,
    "po" : 34857,
    "n" : "name",
    "v" : "Mll3 (TR) Rev3l"
  }, {
    "s" : 27347,
    "po" : 34857,
    "n" : "interaction",
    "v" : "transcription regulation"
  }, {
    "s" : 27347,
    "po" : 34857,
    "n" : "corr_T6",
    "v" : "0.64",
    "d" : "double"
  }, {
    "s" : 27347,
    "po" : 34857,
    "n" : "count_T48",
    "v" : ""
  }, {
    "s" : 27347,
    "po" : 34856,
    "n" : "count_T6",
    "v" : "116/48"
  }, {
    "s" : 27347,
    "po" : 34856,
    "n" : "source",
    "v" : ""
  }, {
    "s" : 27347,
    "po" : 34856,
    "n" : "type",
    "v" : ""
  }, {
    "s" : 27347,
    "po" : 34856,
    "n" : "state2",
    "v" : "E,F;FX,E,F;FX,E"
  }, {
    "s" : 27347,
    "po" : 34856,
    "n" : "pvalueT0",
    "v" : ""
  }, {
    "s" : 27347,
    "po" : 34856,
    "n" : "state1",
    "v" : "E;E,F;E,F"
  }, {
    "s" : 27347,
    "po" : 34856,
    "n" : "shared name",
    "v" : "chr2_91292500 (interacts with) Lrp4"
  }, {
    "s" : 27347,
    "po" : 34856,
    "n" : "gene_target",
    "v" : ""
  }, {
    "s" : 27347,
    "po" : 34856,
    "n" : "pvalueT48",
    "v" : ""
  }, {
    "s" : 27347,
    "po" : 34856,
    "n" : "selected",
    "v" : "false",
    "d" : "boolean"
  }, {
    "s" : 27347,
    "po" : 34856,
    "n" : "count_T0",
    "v" : "126/91"
  }, {
    "s" : 27347,
    "po" : 34856,
    "n" : "corr_T0",
    "v" : "1.0",
    "d" : "double"
  }, {
    "s" : 27347,
    "po" : 34856,
    "n" : "corr_T48",
    "v" : "1.0",
    "d" : "double"
  }, {
    "s" : 27347,
    "po" : 34856,
    "n" : "gene2",
    "v" : "Lrp4(=;+)"
  }, {
    "s" : 27347,
    "po" : 34856,
    "n" : "gene1",
    "v" : "enhancer"
  }, {
    "s" : 27347,
    "po" : 34856,
    "n" : "is_inhibition",
    "v" : "no"
  }, {
    "s" : 27347,
    "po" : 34856,
    "n" : "pvalueT6",
    "v" : ""
  }, {
    "s" : 27347,
    "po" : 34856,
    "n" : "TF",
    "v" : ""
  }, {
    "s" : 27347,
    "po" : 34856,
    "n" : "TG",
    "v" : ""
  }, {
    "s" : 27347,
    "po" : 34856,
    "n" : "name",
    "v" : "chr2_91292500 (interacts with) Lrp4"
  }, {
    "s" : 27347,
    "po" : 34856,
    "n" : "interaction",
    "v" : "interacts with"
  }, {
    "s" : 27347,
    "po" : 34856,
    "n" : "corr_T6",
    "v" : "1.0",
    "d" : "double"
  }, {
    "s" : 27347,
    "po" : 34856,
    "n" : "count_T48",
    "v" : "156/113"
  }, {
    "s" : 27347,
    "po" : 34855,
    "n" : "count_T6",
    "v" : "21/10"
  }, {
    "s" : 27347,
    "po" : 34855,
    "n" : "source",
    "v" : ""
  }, {
    "s" : 27347,
    "po" : 34855,
    "n" : "type",
    "v" : ""
  }, {
    "s" : 27347,
    "po" : 34855,
    "n" : "state2",
    "v" : "E,F;FX,E,F;FX,E,F"
  }, {
    "s" : 27347,
    "po" : 34855,
    "n" : "pvalueT0",
    "v" : ""
  }, {
    "s" : 27347,
    "po" : 34855,
    "n" : "state1",
    "v" : "A,FX,E,F;FX,X,F;FX,X,P"
  }, {
    "s" : 27347,
    "po" : 34855,
    "n" : "shared name",
    "v" : "chr2_91812500 (interacts with) Mdk"
  }, {
    "s" : 27347,
    "po" : 34855,
    "n" : "gene_target",
    "v" : ""
  }, {
    "s" : 27347,
    "po" : 34855,
    "n" : "pvalueT48",
    "v" : ""
  }, {
    "s" : 27347,
    "po" : 34855,
    "n" : "selected",
    "v" : "false",
    "d" : "boolean"
  }, {
    "s" : 27347,
    "po" : 34855,
    "n" : "count_T0",
    "v" : "16/11"
  }, {
    "s" : 27347,
    "po" : 34855,
    "n" : "corr_T0",
    "v" : "1.0",
    "d" : "double"
  }, {
    "s" : 27347,
    "po" : 34855,
    "n" : "corr_T48",
    "v" : "1.0",
    "d" : "double"
  }, {
    "s" : 27347,
    "po" : 34855,
    "n" : "gene2",
    "v" : "enhancer"
  }, {
    "s" : 27347,
    "po" : 34855,
    "n" : "gene1",
    "v" : "Mdk(=;+)"
  }, {
    "s" : 27347,
    "po" : 34855,
    "n" : "is_inhibition",
    "v" : "no"
  }, {
    "s" : 27347,
    "po" : 34855,
    "n" : "pvalueT6",
    "v" : ""
  }, {
    "s" : 27347,
    "po" : 34855,
    "n" : "TF",
    "v" : ""
  }, {
    "s" : 27347,
    "po" : 34855,
    "n" : "TG",
    "v" : ""
  }, {
    "s" : 27347,
    "po" : 34855,
    "n" : "name",
    "v" : "chr2_91812500 (interacts with) Mdk"
  }, {
    "s" : 27347,
    "po" : 34855,
    "n" : "interaction",
    "v" : "interacts with"
  }, {
    "s" : 27347,
    "po" : 34855,
    "n" : "corr_T6",
    "v" : "1.0",
    "d" : "double"
  }, {
    "s" : 27347,
    "po" : 34855,
    "n" : "count_T48",
    "v" : "25/16"
  }, {
    "s" : 27347,
    "po" : 34854,
    "n" : "count_T6",
    "v" : "0/0"
  }, {
    "s" : 27347,
    "po" : 34854,
    "n" : "source",
    "v" : ""
  }, {
    "s" : 27347,
    "po" : 34854,
    "n" : "type",
    "v" : ""
  }, {
    "s" : 27347,
    "po" : 34854,
    "n" : "state2",
    "v" : "E;E,F;FX,E,F"
  }, {
    "s" : 27347,
    "po" : 34854,
    "n" : "pvalueT0",
    "v" : ""
  }, {
    "s" : 27347,
    "po" : 34854,
    "n" : "state1",
    "v" : "A,R,E,F;FX,R,E,F;FX,A,E,F"
  }, {
    "s" : 27347,
    "po" : 34854,
    "n" : "shared name",
    "v" : "chr13_15632500 (interacts with) Gli3"
  }, {
    "s" : 27347,
    "po" : 34854,
    "n" : "gene_target",
    "v" : ""
  }, {
    "s" : 27347,
    "po" : 34854,
    "n" : "pvalueT48",
    "v" : ""
  }, {
    "s" : 27347,
    "po" : 34854,
    "n" : "selected",
    "v" : "false",
    "d" : "boolean"
  }, {
    "s" : 27347,
    "po" : 34854,
    "n" : "count_T0",
    "v" : "12/6"
  }, {
    "s" : 27347,
    "po" : 34854,
    "n" : "corr_T0",
    "v" : "1.0",
    "d" : "double"
  }, {
    "s" : 27347,
    "po" : 34854,
    "n" : "corr_T48",
    "v" : "1.0",
    "d" : "double"
  }, {
    "s" : 27347,
    "po" : 34854,
    "n" : "gene2",
    "v" : "enhancer"
  }, {
    "s" : 27347,
    "po" : 34854,
    "n" : "gene1",
    "v" : "Gli3(=;+)"
  }, {
    "s" : 27347,
    "po" : 34854,
    "n" : "is_inhibition",
    "v" : "no"
  }, {
    "s" : 27347,
    "po" : 34854,
    "n" : "pvalueT6",
    "v" : ""
  }, {
    "s" : 27347,
    "po" : 34854,
    "n" : "TF",
    "v" : ""
  }, {
    "s" : 27347,
    "po" : 34854,
    "n" : "TG",
    "v" : ""
  }, {
    "s" : 27347,
    "po" : 34854,
    "n" : "name",
    "v" : "chr13_15632500 (interacts with) Gli3"
  }, {
    "s" : 27347,
    "po" : 34854,
    "n" : "interaction",
    "v" : "interacts with"
  }, {
    "s" : 27347,
    "po" : 34854,
    "n" : "corr_T6",
    "v" : "0.0",
    "d" : "double"
  }, {
    "s" : 27347,
    "po" : 34854,
    "n" : "count_T48",
    "v" : "10/10"
  }, {
    "s" : 27347,
    "po" : 34853,
    "n" : "count_T6",
    "v" : "19/10"
  }, {
    "s" : 27347,
    "po" : 34853,
    "n" : "source",
    "v" : ""
  }, {
    "s" : 27347,
    "po" : 34853,
    "n" : "type",
    "v" : ""
  }, {
    "s" : 27347,
    "po" : 34853,
    "n" : "state2",
    "v" : "E,F;FX,E,F;FX,E,F"
  }, {
    "s" : 27347,
    "po" : 34853,
    "n" : "pvalueT0",
    "v" : ""
  }, {
    "s" : 27347,
    "po" : 34853,
    "n" : "state1",
    "v" : "A,FX,E,F;FX,X,F;FX,X,P"
  }, {
    "s" : 27347,
    "po" : 34853,
    "n" : "shared name",
    "v" : "chr2_91817500 (interacts with) Mdk"
  }, {
    "s" : 27347,
    "po" : 34853,
    "n" : "gene_target",
    "v" : ""
  }, {
    "s" : 27347,
    "po" : 34853,
    "n" : "pvalueT48",
    "v" : ""
  }, {
    "s" : 27347,
    "po" : 34853,
    "n" : "selected",
    "v" : "false",
    "d" : "boolean"
  }, {
    "s" : 27347,
    "po" : 34853,
    "n" : "count_T0",
    "v" : "0/0"
  }, {
    "s" : 27347,
    "po" : 34853,
    "n" : "corr_T0",
    "v" : "0.0",
    "d" : "double"
  }, {
    "s" : 27347,
    "po" : 34853,
    "n" : "corr_T48",
    "v" : "1.0",
    "d" : "double"
  }, {
    "s" : 27347,
    "po" : 34853,
    "n" : "gene2",
    "v" : "enhancer"
  }, {
    "s" : 27347,
    "po" : 34853,
    "n" : "gene1",
    "v" : "Mdk(=;+)"
  }, {
    "s" : 27347,
    "po" : 34853,
    "n" : "is_inhibition",
    "v" : "no"
  }, {
    "s" : 27347,
    "po" : 34853,
    "n" : "pvalueT6",
    "v" : ""
  }, {
    "s" : 27347,
    "po" : 34853,
    "n" : "TF",
    "v" : ""
  }, {
    "s" : 27347,
    "po" : 34853,
    "n" : "TG",
    "v" : ""
  }, {
    "s" : 27347,
    "po" : 34853,
    "n" : "name",
    "v" : "chr2_91817500 (interacts with) Mdk"
  }, {
    "s" : 27347,
    "po" : 34853,
    "n" : "interaction",
    "v" : "interacts with"
  }, {
    "s" : 27347,
    "po" : 34853,
    "n" : "corr_T6",
    "v" : "1.0",
    "d" : "double"
  }, {
    "s" : 27347,
    "po" : 34853,
    "n" : "count_T48",
    "v" : "26/14"
  }, {
    "s" : 27347,
    "po" : 34852,
    "n" : "count_T6",
    "v" : "28/12"
  }, {
    "s" : 27347,
    "po" : 34852,
    "n" : "source",
    "v" : ""
  }, {
    "s" : 27347,
    "po" : 34852,
    "n" : "type",
    "v" : ""
  }, {
    "s" : 27347,
    "po" : 34852,
    "n" : "state2",
    "v" : "E;E,F;E,F"
  }, {
    "s" : 27347,
    "po" : 34852,
    "n" : "pvalueT0",
    "v" : ""
  }, {
    "s" : 27347,
    "po" : 34852,
    "n" : "state1",
    "v" : "A,FX,E,F;FX,X,F;FX,X,P"
  }, {
    "s" : 27347,
    "po" : 34852,
    "n" : "shared name",
    "v" : "chr2_91792500 (interacts with) Mdk"
  }, {
    "s" : 27347,
    "po" : 34852,
    "n" : "gene_target",
    "v" : ""
  }, {
    "s" : 27347,
    "po" : 34852,
    "n" : "pvalueT48",
    "v" : ""
  }, {
    "s" : 27347,
    "po" : 34852,
    "n" : "selected",
    "v" : "false",
    "d" : "boolean"
  }, {
    "s" : 27347,
    "po" : 34852,
    "n" : "count_T0",
    "v" : "39/15"
  }, {
    "s" : 27347,
    "po" : 34852,
    "n" : "corr_T0",
    "v" : "1.0",
    "d" : "double"
  }, {
    "s" : 27347,
    "po" : 34852,
    "n" : "corr_T48",
    "v" : "1.0",
    "d" : "double"
  }, {
    "s" : 27347,
    "po" : 34852,
    "n" : "gene2",
    "v" : "Dgkz(=;=)"
  }, {
    "s" : 27347,
    "po" : 34852,
    "n" : "gene1",
    "v" : "Mdk(=;+)"
  }, {
    "s" : 27347,
    "po" : 34852,
    "n" : "is_inhibition",
    "v" : "no"
  }, {
    "s" : 27347,
    "po" : 34852,
    "n" : "pvalueT6",
    "v" : ""
  }, {
    "s" : 27347,
    "po" : 34852,
    "n" : "TF",
    "v" : ""
  }, {
    "s" : 27347,
    "po" : 34852,
    "n" : "TG",
    "v" : ""
  }, {
    "s" : 27347,
    "po" : 34852,
    "n" : "name",
    "v" : "chr2_91792500 (interacts with) Mdk"
  }, {
    "s" : 27347,
    "po" : 34852,
    "n" : "interaction",
    "v" : "interacts with"
  }, {
    "s" : 27347,
    "po" : 34852,
    "n" : "corr_T6",
    "v" : "1.0",
    "d" : "double"
  }, {
    "s" : 27347,
    "po" : 34852,
    "n" : "count_T48",
    "v" : "35/22"
  }, {
    "s" : 27347,
    "po" : 34851,
    "n" : "count_T6",
    "v" : "14/10"
  }, {
    "s" : 27347,
    "po" : 34851,
    "n" : "source",
    "v" : ""
  }, {
    "s" : 27347,
    "po" : 34851,
    "n" : "type",
    "v" : ""
  }, {
    "s" : 27347,
    "po" : 34851,
    "n" : "state2",
    "v" : "E,F;FX,E,F;FX,E,F"
  }, {
    "s" : 27347,
    "po" : 34851,
    "n" : "pvalueT0",
    "v" : ""
  }, {
    "s" : 27347,
    "po" : 34851,
    "n" : "state1",
    "v" : "A,FX,E,F;FX,X,F;FX,X,P"
  }, {
    "s" : 27347,
    "po" : 34851,
    "n" : "shared name",
    "v" : "chr2_91827500 (interacts with) Mdk"
  }, {
    "s" : 27347,
    "po" : 34851,
    "n" : "gene_target",
    "v" : ""
  }, {
    "s" : 27347,
    "po" : 34851,
    "n" : "pvalueT48",
    "v" : ""
  }, {
    "s" : 27347,
    "po" : 34851,
    "n" : "selected",
    "v" : "false",
    "d" : "boolean"
  }, {
    "s" : 27347,
    "po" : 34851,
    "n" : "count_T0",
    "v" : "19/8"
  }, {
    "s" : 27347,
    "po" : 34851,
    "n" : "corr_T0",
    "v" : "1.0",
    "d" : "double"
  }, {
    "s" : 27347,
    "po" : 34851,
    "n" : "corr_T48",
    "v" : "1.0",
    "d" : "double"
  }, {
    "s" : 27347,
    "po" : 34851,
    "n" : "gene2",
    "v" : "enhancer"
  }, {
    "s" : 27347,
    "po" : 34851,
    "n" : "gene1",
    "v" : "Mdk(=;+)"
  }, {
    "s" : 27347,
    "po" : 34851,
    "n" : "is_inhibition",
    "v" : "no"
  }, {
    "s" : 27347,
    "po" : 34851,
    "n" : "pvalueT6",
    "v" : ""
  }, {
    "s" : 27347,
    "po" : 34851,
    "n" : "TF",
    "v" : ""
  }, {
    "s" : 27347,
    "po" : 34851,
    "n" : "TG",
    "v" : ""
  }, {
    "s" : 27347,
    "po" : 34851,
    "n" : "name",
    "v" : "chr2_91827500 (interacts with) Mdk"
  }, {
    "s" : 27347,
    "po" : 34851,
    "n" : "interaction",
    "v" : "interacts with"
  }, {
    "s" : 27347,
    "po" : 34851,
    "n" : "corr_T6",
    "v" : "1.0",
    "d" : "double"
  }, {
    "s" : 27347,
    "po" : 34851,
    "n" : "count_T48",
    "v" : "15/11"
  }, {
    "s" : 27347,
    "po" : 34850,
    "n" : "count_T6",
    "v" : "22/18"
  }, {
    "s" : 27347,
    "po" : 34850,
    "n" : "source",
    "v" : ""
  }, {
    "s" : 27347,
    "po" : 34850,
    "n" : "type",
    "v" : ""
  }, {
    "s" : 27347,
    "po" : 34850,
    "n" : "state2",
    "v" : "E,F;FX,E,F;E,F"
  }, {
    "s" : 27347,
    "po" : 34850,
    "n" : "pvalueT0",
    "v" : ""
  }, {
    "s" : 27347,
    "po" : 34850,
    "n" : "state1",
    "v" : "FX,E,F;E,F;E,F"
  }, {
    "s" : 27347,
    "po" : 34850,
    "n" : "shared name",
    "v" : "chr2_93067500 (interacts with) Tspan18"
  }, {
    "s" : 27347,
    "po" : 34850,
    "n" : "gene_target",
    "v" : ""
  }, {
    "s" : 27347,
    "po" : 34850,
    "n" : "pvalueT48",
    "v" : ""
  }, {
    "s" : 27347,
    "po" : 34850,
    "n" : "selected",
    "v" : "false",
    "d" : "boolean"
  }, {
    "s" : 27347,
    "po" : 34850,
    "n" : "count_T0",
    "v" : "27/21"
  }, {
    "s" : 27347,
    "po" : 34850,
    "n" : "corr_T0",
    "v" : "1.0",
    "d" : "double"
  }, {
    "s" : 27347,
    "po" : 34850,
    "n" : "corr_T48",
    "v" : "1.0",
    "d" : "double"
  }, {
    "s" : 27347,
    "po" : 34850,
    "n" : "gene2",
    "v" : "Tspan18(=;+)"
  }, {
    "s" : 27347,
    "po" : 34850,
    "n" : "gene1",
    "v" : "enhancer"
  }, {
    "s" : 27347,
    "po" : 34850,
    "n" : "is_inhibition",
    "v" : "no"
  }, {
    "s" : 27347,
    "po" : 34850,
    "n" : "pvalueT6",
    "v" : ""
  }, {
    "s" : 27347,
    "po" : 34850,
    "n" : "TF",
    "v" : ""
  }, {
    "s" : 27347,
    "po" : 34850,
    "n" : "TG",
    "v" : ""
  }, {
    "s" : 27347,
    "po" : 34850,
    "n" : "name",
    "v" : "chr2_93067500 (interacts with) Tspan18"
  }, {
    "s" : 27347,
    "po" : 34850,
    "n" : "interaction",
    "v" : "interacts with"
  }, {
    "s" : 27347,
    "po" : 34850,
    "n" : "corr_T6",
    "v" : "1.0",
    "d" : "double"
  }, {
    "s" : 27347,
    "po" : 34850,
    "n" : "count_T48",
    "v" : "34/19"
  }, {
    "s" : 27347,
    "po" : 34849,
    "n" : "count_T6",
    "v" : "17/8"
  }, {
    "s" : 27347,
    "po" : 34849,
    "n" : "source",
    "v" : ""
  }, {
    "s" : 27347,
    "po" : 34849,
    "n" : "type",
    "v" : ""
  }, {
    "s" : 27347,
    "po" : 34849,
    "n" : "state2",
    "v" : "E,F;FX,E,F;E,F"
  }, {
    "s" : 27347,
    "po" : 34849,
    "n" : "pvalueT0",
    "v" : ""
  }, {
    "s" : 27347,
    "po" : 34849,
    "n" : "state1",
    "v" : "E,F;E,F;E,F"
  }, {
    "s" : 27347,
    "po" : 34849,
    "n" : "shared name",
    "v" : "chr2_93057500 (interacts with) Tspan18"
  }, {
    "s" : 27347,
    "po" : 34849,
    "n" : "gene_target",
    "v" : ""
  }, {
    "s" : 27347,
    "po" : 34849,
    "n" : "pvalueT48",
    "v" : ""
  }, {
    "s" : 27347,
    "po" : 34849,
    "n" : "selected",
    "v" : "false",
    "d" : "boolean"
  }, {
    "s" : 27347,
    "po" : 34849,
    "n" : "count_T0",
    "v" : "18/10"
  }, {
    "s" : 27347,
    "po" : 34849,
    "n" : "corr_T0",
    "v" : "1.0",
    "d" : "double"
  }, {
    "s" : 27347,
    "po" : 34849,
    "n" : "corr_T48",
    "v" : "1.0",
    "d" : "double"
  }, {
    "s" : 27347,
    "po" : 34849,
    "n" : "gene2",
    "v" : "Tspan18(=;+)"
  }, {
    "s" : 27347,
    "po" : 34849,
    "n" : "gene1",
    "v" : "enhancer"
  }, {
    "s" : 27347,
    "po" : 34849,
    "n" : "is_inhibition",
    "v" : "no"
  }, {
    "s" : 27347,
    "po" : 34849,
    "n" : "pvalueT6",
    "v" : ""
  }, {
    "s" : 27347,
    "po" : 34849,
    "n" : "TF",
    "v" : ""
  }, {
    "s" : 27347,
    "po" : 34849,
    "n" : "TG",
    "v" : ""
  }, {
    "s" : 27347,
    "po" : 34849,
    "n" : "name",
    "v" : "chr2_93057500 (interacts with) Tspan18"
  }, {
    "s" : 27347,
    "po" : 34849,
    "n" : "interaction",
    "v" : "interacts with"
  }, {
    "s" : 27347,
    "po" : 34849,
    "n" : "corr_T6",
    "v" : "1.0",
    "d" : "double"
  }, {
    "s" : 27347,
    "po" : 34849,
    "n" : "count_T48",
    "v" : "13/11"
  }, {
    "s" : 27347,
    "po" : 34848,
    "n" : "count_T6",
    "v" : "0/0"
  }, {
    "s" : 27347,
    "po" : 34848,
    "n" : "source",
    "v" : ""
  }, {
    "s" : 27347,
    "po" : 34848,
    "n" : "type",
    "v" : ""
  }, {
    "s" : 27347,
    "po" : 34848,
    "n" : "state2",
    "v" : "A,FX,E,F;A,FX,E,X,F;FX,A,E,F"
  }, {
    "s" : 27347,
    "po" : 34848,
    "n" : "pvalueT0",
    "v" : ""
  }, {
    "s" : 27347,
    "po" : 34848,
    "n" : "state1",
    "v" : "A,FX,E,F;FX,X,F;FX,X,P"
  }, {
    "s" : 27347,
    "po" : 34848,
    "n" : "shared name",
    "v" : "chr2_91847500 (interacts with) Mdk"
  }, {
    "s" : 27347,
    "po" : 34848,
    "n" : "gene_target",
    "v" : ""
  }, {
    "s" : 27347,
    "po" : 34848,
    "n" : "pvalueT48",
    "v" : ""
  }, {
    "s" : 27347,
    "po" : 34848,
    "n" : "selected",
    "v" : "false",
    "d" : "boolean"
  }, {
    "s" : 27347,
    "po" : 34848,
    "n" : "count_T0",
    "v" : "0/0"
  }, {
    "s" : 27347,
    "po" : 34848,
    "n" : "corr_T0",
    "v" : "0.0",
    "d" : "double"
  }, {
    "s" : 27347,
    "po" : 34848,
    "n" : "corr_T48",
    "v" : "1.0",
    "d" : "double"
  }, {
    "s" : 27347,
    "po" : 34848,
    "n" : "gene2",
    "v" : "enhancer"
  }, {
    "s" : 27347,
    "po" : 34848,
    "n" : "gene1",
    "v" : "Mdk(=;+)"
  }, {
    "s" : 27347,
    "po" : 34848,
    "n" : "is_inhibition",
    "v" : "no"
  }, {
    "s" : 27347,
    "po" : 34848,
    "n" : "pvalueT6",
    "v" : ""
  }, {
    "s" : 27347,
    "po" : 34848,
    "n" : "TF",
    "v" : ""
  }, {
    "s" : 27347,
    "po" : 34848,
    "n" : "TG",
    "v" : ""
  }, {
    "s" : 27347,
    "po" : 34848,
    "n" : "name",
    "v" : "chr2_91847500 (interacts with) Mdk"
  }, {
    "s" : 27347,
    "po" : 34848,
    "n" : "interaction",
    "v" : "interacts with"
  }, {
    "s" : 27347,
    "po" : 34848,
    "n" : "corr_T6",
    "v" : "0.0",
    "d" : "double"
  }, {
    "s" : 27347,
    "po" : 34848,
    "n" : "count_T48",
    "v" : "9/6"
  }, {
    "s" : 27347,
    "po" : 34847,
    "n" : "count_T6",
    "v" : "0/0"
  }, {
    "s" : 27347,
    "po" : 34847,
    "n" : "source",
    "v" : ""
  }, {
    "s" : 27347,
    "po" : 34847,
    "n" : "type",
    "v" : ""
  }, {
    "s" : 27347,
    "po" : 34847,
    "n" : "state2",
    "v" : "E,F;E,F;E,F"
  }, {
    "s" : 27347,
    "po" : 34847,
    "n" : "pvalueT0",
    "v" : ""
  }, {
    "s" : 27347,
    "po" : 34847,
    "n" : "state1",
    "v" : "A,R,E,F;FX,R,E,F;FX,A,E,F"
  }, {
    "s" : 27347,
    "po" : 34847,
    "n" : "shared name",
    "v" : "chr13_15852500 (interacts with) Gli3"
  }, {
    "s" : 27347,
    "po" : 34847,
    "n" : "gene_target",
    "v" : ""
  }, {
    "s" : 27347,
    "po" : 34847,
    "n" : "pvalueT48",
    "v" : ""
  }, {
    "s" : 27347,
    "po" : 34847,
    "n" : "selected",
    "v" : "false",
    "d" : "boolean"
  }, {
    "s" : 27347,
    "po" : 34847,
    "n" : "count_T0",
    "v" : "0/0"
  }, {
    "s" : 27347,
    "po" : 34847,
    "n" : "corr_T0",
    "v" : "0.0",
    "d" : "double"
  }, {
    "s" : 27347,
    "po" : 34847,
    "n" : "corr_T48",
    "v" : "1.0",
    "d" : "double"
  }, {
    "s" : 27347,
    "po" : 34847,
    "n" : "gene2",
    "v" : "enhancer"
  }, {
    "s" : 27347,
    "po" : 34847,
    "n" : "gene1",
    "v" : "Gli3(=;+)"
  }, {
    "s" : 27347,
    "po" : 34847,
    "n" : "is_inhibition",
    "v" : "no"
  }, {
    "s" : 27347,
    "po" : 34847,
    "n" : "pvalueT6",
    "v" : ""
  }, {
    "s" : 27347,
    "po" : 34847,
    "n" : "TF",
    "v" : ""
  }, {
    "s" : 27347,
    "po" : 34847,
    "n" : "TG",
    "v" : ""
  }, {
    "s" : 27347,
    "po" : 34847,
    "n" : "name",
    "v" : "chr13_15852500 (interacts with) Gli3"
  }, {
    "s" : 27347,
    "po" : 34847,
    "n" : "interaction",
    "v" : "interacts with"
  }, {
    "s" : 27347,
    "po" : 34847,
    "n" : "corr_T6",
    "v" : "0.0",
    "d" : "double"
  }, {
    "s" : 27347,
    "po" : 34847,
    "n" : "count_T48",
    "v" : "8/4"
  }, {
    "s" : 27347,
    "po" : 34846,
    "n" : "count_T6",
    "v" : "11/7"
  }, {
    "s" : 27347,
    "po" : 34846,
    "n" : "source",
    "v" : ""
  }, {
    "s" : 27347,
    "po" : 34846,
    "n" : "type",
    "v" : ""
  }, {
    "s" : 27347,
    "po" : 34846,
    "n" : "state2",
    "v" : "FX,E,F;FX,E,F;FX,X,E,F"
  }, {
    "s" : 27347,
    "po" : 34846,
    "n" : "pvalueT0",
    "v" : ""
  }, {
    "s" : 27347,
    "po" : 34846,
    "n" : "state1",
    "v" : "E;F;E,F"
  }, {
    "s" : 27347,
    "po" : 34846,
    "n" : "shared name",
    "v" : "chr6_114767500 (interacts with) Vgll4"
  }, {
    "s" : 27347,
    "po" : 34846,
    "n" : "gene_target",
    "v" : ""
  }, {
    "s" : 27347,
    "po" : 34846,
    "n" : "pvalueT48",
    "v" : ""
  }, {
    "s" : 27347,
    "po" : 34846,
    "n" : "selected",
    "v" : "false",
    "d" : "boolean"
  }, {
    "s" : 27347,
    "po" : 34846,
    "n" : "count_T0",
    "v" : "11/5"
  }, {
    "s" : 27347,
    "po" : 34846,
    "n" : "corr_T0",
    "v" : "1.0",
    "d" : "double"
  }, {
    "s" : 27347,
    "po" : 34846,
    "n" : "corr_T48",
    "v" : "1.0",
    "d" : "double"
  }, {
    "s" : 27347,
    "po" : 34846,
    "n" : "gene2",
    "v" : "Vgll4(=;+)"
  }, {
    "s" : 27347,
    "po" : 34846,
    "n" : "gene1",
    "v" : "enhancer"
  }, {
    "s" : 27347,
    "po" : 34846,
    "n" : "is_inhibition",
    "v" : "no"
  }, {
    "s" : 27347,
    "po" : 34846,
    "n" : "pvalueT6",
    "v" : ""
  }, {
    "s" : 27347,
    "po" : 34846,
    "n" : "TF",
    "v" : ""
  }, {
    "s" : 27347,
    "po" : 34846,
    "n" : "TG",
    "v" : ""
  }, {
    "s" : 27347,
    "po" : 34846,
    "n" : "name",
    "v" : "chr6_114767500 (interacts with) Vgll4"
  }, {
    "s" : 27347,
    "po" : 34846,
    "n" : "interaction",
    "v" : "interacts with"
  }, {
    "s" : 27347,
    "po" : 34846,
    "n" : "corr_T6",
    "v" : "1.0",
    "d" : "double"
  }, {
    "s" : 27347,
    "po" : 34846,
    "n" : "count_T48",
    "v" : "10/5"
  }, {
    "s" : 27347,
    "po" : 34845,
    "n" : "count_T6",
    "v" : "0/0"
  }, {
    "s" : 27347,
    "po" : 34845,
    "n" : "source",
    "v" : ""
  }, {
    "s" : 27347,
    "po" : 34845,
    "n" : "type",
    "v" : ""
  }, {
    "s" : 27347,
    "po" : 34845,
    "n" : "state2",
    "v" : "A,FX,E;FX,X,E;A,FX,F"
  }, {
    "s" : 27347,
    "po" : 34845,
    "n" : "pvalueT0",
    "v" : ""
  }, {
    "s" : 27347,
    "po" : 34845,
    "n" : "state1",
    "v" : "E,F;E,F;E,F"
  }, {
    "s" : 27347,
    "po" : 34845,
    "n" : "shared name",
    "v" : "chr12_120262500 (interacts with) Itgb8"
  }, {
    "s" : 27347,
    "po" : 34845,
    "n" : "gene_target",
    "v" : ""
  }, {
    "s" : 27347,
    "po" : 34845,
    "n" : "pvalueT48",
    "v" : ""
  }, {
    "s" : 27347,
    "po" : 34845,
    "n" : "selected",
    "v" : "false",
    "d" : "boolean"
  }, {
    "s" : 27347,
    "po" : 34845,
    "n" : "count_T0",
    "v" : "0/0"
  }, {
    "s" : 27347,
    "po" : 34845,
    "n" : "corr_T0",
    "v" : "0.0",
    "d" : "double"
  }, {
    "s" : 27347,
    "po" : 34845,
    "n" : "corr_T48",
    "v" : "1.0",
    "d" : "double"
  }, {
    "s" : 27347,
    "po" : 34845,
    "n" : "gene2",
    "v" : "Itgb8(=;+)"
  }, {
    "s" : 27347,
    "po" : 34845,
    "n" : "gene1",
    "v" : "enhancer"
  }, {
    "s" : 27347,
    "po" : 34845,
    "n" : "is_inhibition",
    "v" : "no"
  }, {
    "s" : 27347,
    "po" : 34845,
    "n" : "pvalueT6",
    "v" : ""
  }, {
    "s" : 27347,
    "po" : 34845,
    "n" : "TF",
    "v" : ""
  }, {
    "s" : 27347,
    "po" : 34845,
    "n" : "TG",
    "v" : ""
  }, {
    "s" : 27347,
    "po" : 34845,
    "n" : "name",
    "v" : "chr12_120262500 (interacts with) Itgb8"
  }, {
    "s" : 27347,
    "po" : 34845,
    "n" : "interaction",
    "v" : "interacts with"
  }, {
    "s" : 27347,
    "po" : 34845,
    "n" : "corr_T6",
    "v" : "0.0",
    "d" : "double"
  }, {
    "s" : 27347,
    "po" : 34845,
    "n" : "count_T48",
    "v" : "7/4"
  }, {
    "s" : 27347,
    "po" : 34844,
    "n" : "count_T6",
    "v" : "12/7"
  }, {
    "s" : 27347,
    "po" : 34844,
    "n" : "source",
    "v" : ""
  }, {
    "s" : 27347,
    "po" : 34844,
    "n" : "type",
    "v" : ""
  }, {
    "s" : 27347,
    "po" : 34844,
    "n" : "state2",
    "v" : "FX,E,F;FX,E,F;FX,X,E,F"
  }, {
    "s" : 27347,
    "po" : 34844,
    "n" : "pvalueT0",
    "v" : ""
  }, {
    "s" : 27347,
    "po" : 34844,
    "n" : "state1",
    "v" : "E,F;FX,E,F;FX,E,F"
  }, {
    "s" : 27347,
    "po" : 34844,
    "n" : "shared name",
    "v" : "chr6_114827500 (interacts with) Vgll4"
  }, {
    "s" : 27347,
    "po" : 34844,
    "n" : "gene_target",
    "v" : ""
  }, {
    "s" : 27347,
    "po" : 34844,
    "n" : "pvalueT48",
    "v" : ""
  }, {
    "s" : 27347,
    "po" : 34844,
    "n" : "selected",
    "v" : "false",
    "d" : "boolean"
  }, {
    "s" : 27347,
    "po" : 34844,
    "n" : "count_T0",
    "v" : "18/10"
  }, {
    "s" : 27347,
    "po" : 34844,
    "n" : "corr_T0",
    "v" : "1.0",
    "d" : "double"
  }, {
    "s" : 27347,
    "po" : 34844,
    "n" : "corr_T48",
    "v" : "1.0",
    "d" : "double"
  }, {
    "s" : 27347,
    "po" : 34844,
    "n" : "gene2",
    "v" : "Vgll4(=;+)"
  }, {
    "s" : 27347,
    "po" : 34844,
    "n" : "gene1",
    "v" : "enhancer"
  }, {
    "s" : 27347,
    "po" : 34844,
    "n" : "is_inhibition",
    "v" : "no"
  }, {
    "s" : 27347,
    "po" : 34844,
    "n" : "pvalueT6",
    "v" : ""
  }, {
    "s" : 27347,
    "po" : 34844,
    "n" : "TF",
    "v" : ""
  }, {
    "s" : 27347,
    "po" : 34844,
    "n" : "TG",
    "v" : ""
  }, {
    "s" : 27347,
    "po" : 34844,
    "n" : "name",
    "v" : "chr6_114827500 (interacts with) Vgll4"
  }, {
    "s" : 27347,
    "po" : 34844,
    "n" : "interaction",
    "v" : "interacts with"
  }, {
    "s" : 27347,
    "po" : 34844,
    "n" : "corr_T6",
    "v" : "1.0",
    "d" : "double"
  }, {
    "s" : 27347,
    "po" : 34844,
    "n" : "count_T48",
    "v" : "17/10"
  }, {
    "s" : 27347,
    "po" : 34843,
    "n" : "count_T6",
    "v" : "12/7"
  }, {
    "s" : 27347,
    "po" : 34843,
    "n" : "source",
    "v" : ""
  }, {
    "s" : 27347,
    "po" : 34843,
    "n" : "type",
    "v" : ""
  }, {
    "s" : 27347,
    "po" : 34843,
    "n" : "state2",
    "v" : "E,F;FX,E,F;FX,E"
  }, {
    "s" : 27347,
    "po" : 34843,
    "n" : "pvalueT0",
    "v" : ""
  }, {
    "s" : 27347,
    "po" : 34843,
    "n" : "state1",
    "v" : "E;E,F;FX,E,F"
  }, {
    "s" : 27347,
    "po" : 34843,
    "n" : "shared name",
    "v" : "chr2_91122500 (interacts with) Lrp4"
  }, {
    "s" : 27347,
    "po" : 34843,
    "n" : "gene_target",
    "v" : ""
  }, {
    "s" : 27347,
    "po" : 34843,
    "n" : "pvalueT48",
    "v" : ""
  }, {
    "s" : 27347,
    "po" : 34843,
    "n" : "selected",
    "v" : "false",
    "d" : "boolean"
  }, {
    "s" : 27347,
    "po" : 34843,
    "n" : "count_T0",
    "v" : "10/6"
  }, {
    "s" : 27347,
    "po" : 34843,
    "n" : "corr_T0",
    "v" : "1.0",
    "d" : "double"
  }, {
    "s" : 27347,
    "po" : 34843,
    "n" : "corr_T48",
    "v" : "1.0",
    "d" : "double"
  }, {
    "s" : 27347,
    "po" : 34843,
    "n" : "gene2",
    "v" : "Lrp4(=;+)"
  }, {
    "s" : 27347,
    "po" : 34843,
    "n" : "gene1",
    "v" : "enhancer"
  }, {
    "s" : 27347,
    "po" : 34843,
    "n" : "is_inhibition",
    "v" : "no"
  }, {
    "s" : 27347,
    "po" : 34843,
    "n" : "pvalueT6",
    "v" : ""
  }, {
    "s" : 27347,
    "po" : 34843,
    "n" : "TF",
    "v" : ""
  }, {
    "s" : 27347,
    "po" : 34843,
    "n" : "TG",
    "v" : ""
  }, {
    "s" : 27347,
    "po" : 34843,
    "n" : "name",
    "v" : "chr2_91122500 (interacts with) Lrp4"
  }, {
    "s" : 27347,
    "po" : 34843,
    "n" : "interaction",
    "v" : "interacts with"
  }, {
    "s" : 27347,
    "po" : 34843,
    "n" : "corr_T6",
    "v" : "1.0",
    "d" : "double"
  }, {
    "s" : 27347,
    "po" : 34843,
    "n" : "count_T48",
    "v" : "14/6"
  }, {
    "s" : 27347,
    "po" : 34842,
    "n" : "count_T6",
    "v" : "19/12"
  }, {
    "s" : 27347,
    "po" : 34842,
    "n" : "source",
    "v" : ""
  }, {
    "s" : 27347,
    "po" : 34842,
    "n" : "type",
    "v" : ""
  }, {
    "s" : 27347,
    "po" : 34842,
    "n" : "state2",
    "v" : "FX,E,F;FX,E,F;FX,X,E,F"
  }, {
    "s" : 27347,
    "po" : 34842,
    "n" : "pvalueT0",
    "v" : ""
  }, {
    "s" : 27347,
    "po" : 34842,
    "n" : "state1",
    "v" : "E;E,F;E,F"
  }, {
    "s" : 27347,
    "po" : 34842,
    "n" : "shared name",
    "v" : "chr6_114842500 (interacts with) Vgll4"
  }, {
    "s" : 27347,
    "po" : 34842,
    "n" : "gene_target",
    "v" : ""
  }, {
    "s" : 27347,
    "po" : 34842,
    "n" : "pvalueT48",
    "v" : ""
  }, {
    "s" : 27347,
    "po" : 34842,
    "n" : "selected",
    "v" : "false",
    "d" : "boolean"
  }, {
    "s" : 27347,
    "po" : 34842,
    "n" : "count_T0",
    "v" : "22/15"
  }, {
    "s" : 27347,
    "po" : 34842,
    "n" : "corr_T0",
    "v" : "1.0",
    "d" : "double"
  }, {
    "s" : 27347,
    "po" : 34842,
    "n" : "corr_T48",
    "v" : "1.0",
    "d" : "double"
  }, {
    "s" : 27347,
    "po" : 34842,
    "n" : "gene2",
    "v" : "Vgll4(=;+)"
  }, {
    "s" : 27347,
    "po" : 34842,
    "n" : "gene1",
    "v" : "enhancer"
  }, {
    "s" : 27347,
    "po" : 34842,
    "n" : "is_inhibition",
    "v" : "no"
  }, {
    "s" : 27347,
    "po" : 34842,
    "n" : "pvalueT6",
    "v" : ""
  }, {
    "s" : 27347,
    "po" : 34842,
    "n" : "TF",
    "v" : ""
  }, {
    "s" : 27347,
    "po" : 34842,
    "n" : "TG",
    "v" : ""
  }, {
    "s" : 27347,
    "po" : 34842,
    "n" : "name",
    "v" : "chr6_114842500 (interacts with) Vgll4"
  }, {
    "s" : 27347,
    "po" : 34842,
    "n" : "interaction",
    "v" : "interacts with"
  }, {
    "s" : 27347,
    "po" : 34842,
    "n" : "corr_T6",
    "v" : "1.0",
    "d" : "double"
  }, {
    "s" : 27347,
    "po" : 34842,
    "n" : "count_T48",
    "v" : "16/14"
  }, {
    "s" : 27347,
    "po" : 34841,
    "n" : "count_T6",
    "v" : "0/0"
  }, {
    "s" : 27347,
    "po" : 34841,
    "n" : "source",
    "v" : ""
  }, {
    "s" : 27347,
    "po" : 34841,
    "n" : "type",
    "v" : ""
  }, {
    "s" : 27347,
    "po" : 34841,
    "n" : "state2",
    "v" : "FX,E,F;FX,E,F;FX,X,E,F"
  }, {
    "s" : 27347,
    "po" : 34841,
    "n" : "pvalueT0",
    "v" : ""
  }, {
    "s" : 27347,
    "po" : 34841,
    "n" : "state1",
    "v" : "FX,E,F;FX,E,F;FX,E,F"
  }, {
    "s" : 27347,
    "po" : 34841,
    "n" : "shared name",
    "v" : "chr6_114837500 (interacts with) Vgll4"
  }, {
    "s" : 27347,
    "po" : 34841,
    "n" : "gene_target",
    "v" : ""
  }, {
    "s" : 27347,
    "po" : 34841,
    "n" : "pvalueT48",
    "v" : ""
  }, {
    "s" : 27347,
    "po" : 34841,
    "n" : "selected",
    "v" : "false",
    "d" : "boolean"
  }, {
    "s" : 27347,
    "po" : 34841,
    "n" : "count_T0",
    "v" : "0/0"
  }, {
    "s" : 27347,
    "po" : 34841,
    "n" : "corr_T0",
    "v" : "0.0",
    "d" : "double"
  }, {
    "s" : 27347,
    "po" : 34841,
    "n" : "corr_T48",
    "v" : "1.0",
    "d" : "double"
  }, {
    "s" : 27347,
    "po" : 34841,
    "n" : "gene2",
    "v" : "Vgll4(=;+)"
  }, {
    "s" : 27347,
    "po" : 34841,
    "n" : "gene1",
    "v" : "enhancer"
  }, {
    "s" : 27347,
    "po" : 34841,
    "n" : "is_inhibition",
    "v" : "no"
  }, {
    "s" : 27347,
    "po" : 34841,
    "n" : "pvalueT6",
    "v" : ""
  }, {
    "s" : 27347,
    "po" : 34841,
    "n" : "TF",
    "v" : ""
  }, {
    "s" : 27347,
    "po" : 34841,
    "n" : "TG",
    "v" : ""
  }, {
    "s" : 27347,
    "po" : 34841,
    "n" : "name",
    "v" : "chr6_114837500 (interacts with) Vgll4"
  }, {
    "s" : 27347,
    "po" : 34841,
    "n" : "interaction",
    "v" : "interacts with"
  }, {
    "s" : 27347,
    "po" : 34841,
    "n" : "corr_T6",
    "v" : "0.0",
    "d" : "double"
  }, {
    "s" : 27347,
    "po" : 34841,
    "n" : "count_T48",
    "v" : "16/13"
  }, {
    "s" : 27347,
    "po" : 34840,
    "n" : "count_T6",
    "v" : "9/6"
  }, {
    "s" : 27347,
    "po" : 34840,
    "n" : "source",
    "v" : ""
  }, {
    "s" : 27347,
    "po" : 34840,
    "n" : "type",
    "v" : ""
  }, {
    "s" : 27347,
    "po" : 34840,
    "n" : "state2",
    "v" : "FX,E,F;FX,E,F;FX,X,E,F"
  }, {
    "s" : 27347,
    "po" : 34840,
    "n" : "pvalueT0",
    "v" : ""
  }, {
    "s" : 27347,
    "po" : 34840,
    "n" : "state1",
    "v" : "FX,E,F;FX,F;FX,E,F"
  }, {
    "s" : 27347,
    "po" : 34840,
    "n" : "shared name",
    "v" : "chr6_114802500 (interacts with) Vgll4"
  }, {
    "s" : 27347,
    "po" : 34840,
    "n" : "gene_target",
    "v" : ""
  }, {
    "s" : 27347,
    "po" : 34840,
    "n" : "pvalueT48",
    "v" : ""
  }, {
    "s" : 27347,
    "po" : 34840,
    "n" : "selected",
    "v" : "false",
    "d" : "boolean"
  }, {
    "s" : 27347,
    "po" : 34840,
    "n" : "count_T0",
    "v" : "12/8"
  }, {
    "s" : 27347,
    "po" : 34840,
    "n" : "corr_T0",
    "v" : "1.0",
    "d" : "double"
  }, {
    "s" : 27347,
    "po" : 34840,
    "n" : "corr_T48",
    "v" : "1.0",
    "d" : "double"
  }, {
    "s" : 27347,
    "po" : 34840,
    "n" : "gene2",
    "v" : "Vgll4(=;+)"
  }, {
    "s" : 27347,
    "po" : 34840,
    "n" : "gene1",
    "v" : "enhancer"
  }, {
    "s" : 27347,
    "po" : 34840,
    "n" : "is_inhibition",
    "v" : "no"
  }, {
    "s" : 27347,
    "po" : 34840,
    "n" : "pvalueT6",
    "v" : ""
  }, {
    "s" : 27347,
    "po" : 34840,
    "n" : "TF",
    "v" : ""
  }, {
    "s" : 27347,
    "po" : 34840,
    "n" : "TG",
    "v" : ""
  }, {
    "s" : 27347,
    "po" : 34840,
    "n" : "name",
    "v" : "chr6_114802500 (interacts with) Vgll4"
  }, {
    "s" : 27347,
    "po" : 34840,
    "n" : "interaction",
    "v" : "interacts with"
  }, {
    "s" : 27347,
    "po" : 34840,
    "n" : "corr_T6",
    "v" : "1.0",
    "d" : "double"
  }, {
    "s" : 27347,
    "po" : 34840,
    "n" : "count_T48",
    "v" : "9/6"
  }, {
    "s" : 27347,
    "po" : 34839,
    "n" : "count_T6",
    "v" : "0/0"
  }, {
    "s" : 27347,
    "po" : 34839,
    "n" : "source",
    "v" : ""
  }, {
    "s" : 27347,
    "po" : 34839,
    "n" : "type",
    "v" : ""
  }, {
    "s" : 27347,
    "po" : 34839,
    "n" : "state2",
    "v" : "FX,E,F;FX,E,F;FX,X,E,F"
  }, {
    "s" : 27347,
    "po" : 34839,
    "n" : "pvalueT0",
    "v" : ""
  }, {
    "s" : 27347,
    "po" : 34839,
    "n" : "state1",
    "v" : "E,F;F;E,F"
  }, {
    "s" : 27347,
    "po" : 34839,
    "n" : "shared name",
    "v" : "chr6_114867500 (interacts with) Vgll4"
  }, {
    "s" : 27347,
    "po" : 34839,
    "n" : "gene_target",
    "v" : ""
  }, {
    "s" : 27347,
    "po" : 34839,
    "n" : "pvalueT48",
    "v" : ""
  }, {
    "s" : 27347,
    "po" : 34839,
    "n" : "selected",
    "v" : "false",
    "d" : "boolean"
  }, {
    "s" : 27347,
    "po" : 34839,
    "n" : "count_T0",
    "v" : "66/26"
  }, {
    "s" : 27347,
    "po" : 34839,
    "n" : "corr_T0",
    "v" : "1.0",
    "d" : "double"
  }, {
    "s" : 27347,
    "po" : 34839,
    "n" : "corr_T48",
    "v" : "1.0",
    "d" : "double"
  }, {
    "s" : 27347,
    "po" : 34839,
    "n" : "gene2",
    "v" : "Vgll4(=;+)"
  }, {
    "s" : 27347,
    "po" : 34839,
    "n" : "gene1",
    "v" : "enhancer"
  }, {
    "s" : 27347,
    "po" : 34839,
    "n" : "is_inhibition",
    "v" : "no"
  }, {
    "s" : 27347,
    "po" : 34839,
    "n" : "pvalueT6",
    "v" : ""
  }, {
    "s" : 27347,
    "po" : 34839,
    "n" : "TF",
    "v" : ""
  }, {
    "s" : 27347,
    "po" : 34839,
    "n" : "TG",
    "v" : ""
  }, {
    "s" : 27347,
    "po" : 34839,
    "n" : "name",
    "v" : "chr6_114867500 (interacts with) Vgll4"
  }, {
    "s" : 27347,
    "po" : 34839,
    "n" : "interaction",
    "v" : "interacts with"
  }, {
    "s" : 27347,
    "po" : 34839,
    "n" : "corr_T6",
    "v" : "0.0",
    "d" : "double"
  }, {
    "s" : 27347,
    "po" : 34839,
    "n" : "count_T48",
    "v" : "61/36"
  }, {
    "s" : 27347,
    "po" : 34838,
    "n" : "count_T6",
    "v" : "8/9"
  }, {
    "s" : 27347,
    "po" : 34838,
    "n" : "source",
    "v" : ""
  }, {
    "s" : 27347,
    "po" : 34838,
    "n" : "type",
    "v" : ""
  }, {
    "s" : 27347,
    "po" : 34838,
    "n" : "state2",
    "v" : "E,F;FX,E,F;FX,E"
  }, {
    "s" : 27347,
    "po" : 34838,
    "n" : "pvalueT0",
    "v" : ""
  }, {
    "s" : 27347,
    "po" : 34838,
    "n" : "state1",
    "v" : "E;FX,E,F;E,F"
  }, {
    "s" : 27347,
    "po" : 34838,
    "n" : "shared name",
    "v" : "chr2_91162500 (interacts with) Lrp4"
  }, {
    "s" : 27347,
    "po" : 34838,
    "n" : "gene_target",
    "v" : ""
  }, {
    "s" : 27347,
    "po" : 34838,
    "n" : "pvalueT48",
    "v" : ""
  }, {
    "s" : 27347,
    "po" : 34838,
    "n" : "selected",
    "v" : "false",
    "d" : "boolean"
  }, {
    "s" : 27347,
    "po" : 34838,
    "n" : "count_T0",
    "v" : "0/0"
  }, {
    "s" : 27347,
    "po" : 34838,
    "n" : "corr_T0",
    "v" : "0.0",
    "d" : "double"
  }, {
    "s" : 27347,
    "po" : 34838,
    "n" : "corr_T48",
    "v" : "1.0",
    "d" : "double"
  }, {
    "s" : 27347,
    "po" : 34838,
    "n" : "gene2",
    "v" : "Lrp4(=;+)"
  }, {
    "s" : 27347,
    "po" : 34838,
    "n" : "gene1",
    "v" : "enhancer"
  }, {
    "s" : 27347,
    "po" : 34838,
    "n" : "is_inhibition",
    "v" : "no"
  }, {
    "s" : 27347,
    "po" : 34838,
    "n" : "pvalueT6",
    "v" : ""
  }, {
    "s" : 27347,
    "po" : 34838,
    "n" : "TF",
    "v" : ""
  }, {
    "s" : 27347,
    "po" : 34838,
    "n" : "TG",
    "v" : ""
  }, {
    "s" : 27347,
    "po" : 34838,
    "n" : "name",
    "v" : "chr2_91162500 (interacts with) Lrp4"
  }, {
    "s" : 27347,
    "po" : 34838,
    "n" : "interaction",
    "v" : "interacts with"
  }, {
    "s" : 27347,
    "po" : 34838,
    "n" : "corr_T6",
    "v" : "1.0",
    "d" : "double"
  }, {
    "s" : 27347,
    "po" : 34838,
    "n" : "count_T48",
    "v" : "13/14"
  }, {
    "s" : 27347,
    "po" : 34837,
    "n" : "count_T6",
    "v" : "0/0"
  }, {
    "s" : 27347,
    "po" : 34837,
    "n" : "source",
    "v" : ""
  }, {
    "s" : 27347,
    "po" : 34837,
    "n" : "type",
    "v" : ""
  }, {
    "s" : 27347,
    "po" : 34837,
    "n" : "state2",
    "v" : "FX,A,R,E;FX,A,E;FX,E,F"
  }, {
    "s" : 27347,
    "po" : 34837,
    "n" : "pvalueT0",
    "v" : ""
  }, {
    "s" : 27347,
    "po" : 34837,
    "n" : "state1",
    "v" : "E;E;E,F"
  }, {
    "s" : 27347,
    "po" : 34837,
    "n" : "shared name",
    "v" : "chr13_13632500 (interacts with) Lyst"
  }, {
    "s" : 27347,
    "po" : 34837,
    "n" : "gene_target",
    "v" : ""
  }, {
    "s" : 27347,
    "po" : 34837,
    "n" : "pvalueT48",
    "v" : ""
  }, {
    "s" : 27347,
    "po" : 34837,
    "n" : "selected",
    "v" : "false",
    "d" : "boolean"
  }, {
    "s" : 27347,
    "po" : 34837,
    "n" : "count_T0",
    "v" : "0/0"
  }, {
    "s" : 27347,
    "po" : 34837,
    "n" : "corr_T0",
    "v" : "0.0",
    "d" : "double"
  }, {
    "s" : 27347,
    "po" : 34837,
    "n" : "corr_T48",
    "v" : "1.0",
    "d" : "double"
  }, {
    "s" : 27347,
    "po" : 34837,
    "n" : "gene2",
    "v" : "Lyst(=;+)"
  }, {
    "s" : 27347,
    "po" : 34837,
    "n" : "gene1",
    "v" : "enhancer"
  }, {
    "s" : 27347,
    "po" : 34837,
    "n" : "is_inhibition",
    "v" : "no"
  }, {
    "s" : 27347,
    "po" : 34837,
    "n" : "pvalueT6",
    "v" : ""
  }, {
    "s" : 27347,
    "po" : 34837,
    "n" : "TF",
    "v" : ""
  }, {
    "s" : 27347,
    "po" : 34837,
    "n" : "TG",
    "v" : ""
  }, {
    "s" : 27347,
    "po" : 34837,
    "n" : "name",
    "v" : "chr13_13632500 (interacts with) Lyst"
  }, {
    "s" : 27347,
    "po" : 34837,
    "n" : "interaction",
    "v" : "interacts with"
  }, {
    "s" : 27347,
    "po" : 34837,
    "n" : "corr_T6",
    "v" : "0.0",
    "d" : "double"
  }, {
    "s" : 27347,
    "po" : 34837,
    "n" : "count_T48",
    "v" : "11/9"
  }, {
    "s" : 27347,
    "po" : 34836,
    "n" : "count_T6",
    "v" : "0/0"
  }, {
    "s" : 27347,
    "po" : 34836,
    "n" : "source",
    "v" : ""
  }, {
    "s" : 27347,
    "po" : 34836,
    "n" : "type",
    "v" : ""
  }, {
    "s" : 27347,
    "po" : 34836,
    "n" : "state2",
    "v" : "FX,E,F;FX,E,F;FX,X,E,F"
  }, {
    "s" : 27347,
    "po" : 34836,
    "n" : "pvalueT0",
    "v" : ""
  }, {
    "s" : 27347,
    "po" : 34836,
    "n" : "state1",
    "v" : "X,E,F;E,F;FX,E,F"
  }, {
    "s" : 27347,
    "po" : 34836,
    "n" : "shared name",
    "v" : "chr6_114832500 (interacts with) Vgll4"
  }, {
    "s" : 27347,
    "po" : 34836,
    "n" : "gene_target",
    "v" : ""
  }, {
    "s" : 27347,
    "po" : 34836,
    "n" : "pvalueT48",
    "v" : ""
  }, {
    "s" : 27347,
    "po" : 34836,
    "n" : "selected",
    "v" : "false",
    "d" : "boolean"
  }, {
    "s" : 27347,
    "po" : 34836,
    "n" : "count_T0",
    "v" : "0/0"
  }, {
    "s" : 27347,
    "po" : 34836,
    "n" : "corr_T0",
    "v" : "0.0",
    "d" : "double"
  }, {
    "s" : 27347,
    "po" : 34836,
    "n" : "corr_T48",
    "v" : "1.0",
    "d" : "double"
  }, {
    "s" : 27347,
    "po" : 34836,
    "n" : "gene2",
    "v" : "Vgll4(=;+)"
  }, {
    "s" : 27347,
    "po" : 34836,
    "n" : "gene1",
    "v" : "enhancer"
  }, {
    "s" : 27347,
    "po" : 34836,
    "n" : "is_inhibition",
    "v" : "no"
  }, {
    "s" : 27347,
    "po" : 34836,
    "n" : "pvalueT6",
    "v" : ""
  }, {
    "s" : 27347,
    "po" : 34836,
    "n" : "TF",
    "v" : ""
  }, {
    "s" : 27347,
    "po" : 34836,
    "n" : "TG",
    "v" : ""
  }, {
    "s" : 27347,
    "po" : 34836,
    "n" : "name",
    "v" : "chr6_114832500 (interacts with) Vgll4"
  }, {
    "s" : 27347,
    "po" : 34836,
    "n" : "interaction",
    "v" : "interacts with"
  }, {
    "s" : 27347,
    "po" : 34836,
    "n" : "corr_T6",
    "v" : "0.0",
    "d" : "double"
  }, {
    "s" : 27347,
    "po" : 34836,
    "n" : "count_T48",
    "v" : "12/11"
  }, {
    "s" : 27347,
    "po" : 34835,
    "n" : "count_T6",
    "v" : "0/0"
  }, {
    "s" : 27347,
    "po" : 34835,
    "n" : "source",
    "v" : ""
  }, {
    "s" : 27347,
    "po" : 34835,
    "n" : "type",
    "v" : ""
  }, {
    "s" : 27347,
    "po" : 34835,
    "n" : "state2",
    "v" : "E,F;X,E;E,F"
  }, {
    "s" : 27347,
    "po" : 34835,
    "n" : "pvalueT0",
    "v" : ""
  }, {
    "s" : 27347,
    "po" : 34835,
    "n" : "state1",
    "v" : "FX,E,F;FX,E,F;FX,X,E,F"
  }, {
    "s" : 27347,
    "po" : 34835,
    "n" : "shared name",
    "v" : "chr6_114977500 (interacts with) Vgll4"
  }, {
    "s" : 27347,
    "po" : 34835,
    "n" : "gene_target",
    "v" : ""
  }, {
    "s" : 27347,
    "po" : 34835,
    "n" : "pvalueT48",
    "v" : ""
  }, {
    "s" : 27347,
    "po" : 34835,
    "n" : "selected",
    "v" : "false",
    "d" : "boolean"
  }, {
    "s" : 27347,
    "po" : 34835,
    "n" : "count_T0",
    "v" : "0/0"
  }, {
    "s" : 27347,
    "po" : 34835,
    "n" : "corr_T0",
    "v" : "0.0",
    "d" : "double"
  }, {
    "s" : 27347,
    "po" : 34835,
    "n" : "corr_T48",
    "v" : "1.0",
    "d" : "double"
  }, {
    "s" : 27347,
    "po" : 34835,
    "n" : "gene2",
    "v" : "enhancer"
  }, {
    "s" : 27347,
    "po" : 34835,
    "n" : "gene1",
    "v" : "Vgll4(=;+)"
  }, {
    "s" : 27347,
    "po" : 34835,
    "n" : "is_inhibition",
    "v" : "no"
  }, {
    "s" : 27347,
    "po" : 34835,
    "n" : "pvalueT6",
    "v" : ""
  }, {
    "s" : 27347,
    "po" : 34835,
    "n" : "TF",
    "v" : ""
  }, {
    "s" : 27347,
    "po" : 34835,
    "n" : "TG",
    "v" : ""
  }, {
    "s" : 27347,
    "po" : 34835,
    "n" : "name",
    "v" : "chr6_114977500 (interacts with) Vgll4"
  }, {
    "s" : 27347,
    "po" : 34835,
    "n" : "interaction",
    "v" : "interacts with"
  }, {
    "s" : 27347,
    "po" : 34835,
    "n" : "corr_T6",
    "v" : "0.0",
    "d" : "double"
  }, {
    "s" : 27347,
    "po" : 34835,
    "n" : "count_T48",
    "v" : "9/5"
  }, {
    "s" : 27347,
    "po" : 34834,
    "n" : "count_T6",
    "v" : "0/0"
  }, {
    "s" : 27347,
    "po" : 34834,
    "n" : "source",
    "v" : ""
  }, {
    "s" : 27347,
    "po" : 34834,
    "n" : "type",
    "v" : ""
  }, {
    "s" : 27347,
    "po" : 34834,
    "n" : "state2",
    "v" : "FX,E,F;FX,E,F;FX,X,E,F"
  }, {
    "s" : 27347,
    "po" : 34834,
    "n" : "pvalueT0",
    "v" : ""
  }, {
    "s" : 27347,
    "po" : 34834,
    "n" : "state1",
    "v" : "E,F;E,F;E,F"
  }, {
    "s" : 27347,
    "po" : 34834,
    "n" : "shared name",
    "v" : "chr6_114637500 (interacts with) Vgll4"
  }, {
    "s" : 27347,
    "po" : 34834,
    "n" : "gene_target",
    "v" : ""
  }, {
    "s" : 27347,
    "po" : 34834,
    "n" : "pvalueT48",
    "v" : ""
  }, {
    "s" : 27347,
    "po" : 34834,
    "n" : "selected",
    "v" : "false",
    "d" : "boolean"
  }, {
    "s" : 27347,
    "po" : 34834,
    "n" : "count_T0",
    "v" : "0/0"
  }, {
    "s" : 27347,
    "po" : 34834,
    "n" : "corr_T0",
    "v" : "0.0",
    "d" : "double"
  }, {
    "s" : 27347,
    "po" : 34834,
    "n" : "corr_T48",
    "v" : "1.0",
    "d" : "double"
  }, {
    "s" : 27347,
    "po" : 34834,
    "n" : "gene2",
    "v" : "Vgll4(=;+)"
  }, {
    "s" : 27347,
    "po" : 34834,
    "n" : "gene1",
    "v" : "enhancer"
  }, {
    "s" : 27347,
    "po" : 34834,
    "n" : "is_inhibition",
    "v" : "no"
  }, {
    "s" : 27347,
    "po" : 34834,
    "n" : "pvalueT6",
    "v" : ""
  }, {
    "s" : 27347,
    "po" : 34834,
    "n" : "TF",
    "v" : ""
  }, {
    "s" : 27347,
    "po" : 34834,
    "n" : "TG",
    "v" : ""
  }, {
    "s" : 27347,
    "po" : 34834,
    "n" : "name",
    "v" : "chr6_114637500 (interacts with) Vgll4"
  }, {
    "s" : 27347,
    "po" : 34834,
    "n" : "interaction",
    "v" : "interacts with"
  }, {
    "s" : 27347,
    "po" : 34834,
    "n" : "corr_T6",
    "v" : "0.0",
    "d" : "double"
  }, {
    "s" : 27347,
    "po" : 34834,
    "n" : "count_T48",
    "v" : "5/4"
  }, {
    "s" : 27347,
    "po" : 34833,
    "n" : "count_T6",
    "v" : "9/5"
  }, {
    "s" : 27347,
    "po" : 34833,
    "n" : "source",
    "v" : ""
  }, {
    "s" : 27347,
    "po" : 34833,
    "n" : "type",
    "v" : ""
  }, {
    "s" : 27347,
    "po" : 34833,
    "n" : "state2",
    "v" : "E,F;E,F;E,F;R,E,F;A,R,E,F;E,F"
  }, {
    "s" : 27347,
    "po" : 34833,
    "n" : "pvalueT0",
    "v" : ""
  }, {
    "s" : 27347,
    "po" : 34833,
    "n" : "state1",
    "v" : "E,F;E,F;E,F"
  }, {
    "s" : 27347,
    "po" : 34833,
    "n" : "shared name",
    "v" : "chr2_79212500 (interacts with) Neurod1"
  }, {
    "s" : 27347,
    "po" : 34833,
    "n" : "gene_target",
    "v" : ""
  }, {
    "s" : 27347,
    "po" : 34833,
    "n" : "pvalueT48",
    "v" : ""
  }, {
    "s" : 27347,
    "po" : 34833,
    "n" : "selected",
    "v" : "false",
    "d" : "boolean"
  }, {
    "s" : 27347,
    "po" : 34833,
    "n" : "count_T0",
    "v" : "0/0"
  }, {
    "s" : 27347,
    "po" : 34833,
    "n" : "corr_T0",
    "v" : "0.0",
    "d" : "double"
  }, {
    "s" : 27347,
    "po" : 34833,
    "n" : "corr_T48",
    "v" : "1.0",
    "d" : "double"
  }, {
    "s" : 27347,
    "po" : 34833,
    "n" : "gene2",
    "v" : "Neurod1(=;+)"
  }, {
    "s" : 27347,
    "po" : 34833,
    "n" : "gene1",
    "v" : "enhancer"
  }, {
    "s" : 27347,
    "po" : 34833,
    "n" : "is_inhibition",
    "v" : "no"
  }, {
    "s" : 27347,
    "po" : 34833,
    "n" : "pvalueT6",
    "v" : ""
  }, {
    "s" : 27347,
    "po" : 34833,
    "n" : "TF",
    "v" : ""
  }, {
    "s" : 27347,
    "po" : 34833,
    "n" : "TG",
    "v" : ""
  }, {
    "s" : 27347,
    "po" : 34833,
    "n" : "name",
    "v" : "chr2_79212500 (interacts with) Neurod1"
  }, {
    "s" : 27347,
    "po" : 34833,
    "n" : "interaction",
    "v" : "interacts with"
  }, {
    "s" : 27347,
    "po" : 34833,
    "n" : "corr_T6",
    "v" : "1.0",
    "d" : "double"
  }, {
    "s" : 27347,
    "po" : 34833,
    "n" : "count_T48",
    "v" : "8/7"
  }, {
    "s" : 27347,
    "po" : 34832,
    "n" : "count_T6",
    "v" : "14/9"
  }, {
    "s" : 27347,
    "po" : 34832,
    "n" : "source",
    "v" : ""
  }, {
    "s" : 27347,
    "po" : 34832,
    "n" : "type",
    "v" : ""
  }, {
    "s" : 27347,
    "po" : 34832,
    "n" : "state2",
    "v" : "FX,E,F;FX,E,F;FX,X,E,F"
  }, {
    "s" : 27347,
    "po" : 34832,
    "n" : "pvalueT0",
    "v" : ""
  }, {
    "s" : 27347,
    "po" : 34832,
    "n" : "state1",
    "v" : "E,F;E,F;FX,E,F"
  }, {
    "s" : 27347,
    "po" : 34832,
    "n" : "shared name",
    "v" : "chr6_114662500 (interacts with) Vgll4"
  }, {
    "s" : 27347,
    "po" : 34832,
    "n" : "gene_target",
    "v" : ""
  }, {
    "s" : 27347,
    "po" : 34832,
    "n" : "pvalueT48",
    "v" : ""
  }, {
    "s" : 27347,
    "po" : 34832,
    "n" : "selected",
    "v" : "false",
    "d" : "boolean"
  }, {
    "s" : 27347,
    "po" : 34832,
    "n" : "count_T0",
    "v" : "15/10"
  }, {
    "s" : 27347,
    "po" : 34832,
    "n" : "corr_T0",
    "v" : "1.0",
    "d" : "double"
  }, {
    "s" : 27347,
    "po" : 34832,
    "n" : "corr_T48",
    "v" : "1.0",
    "d" : "double"
  }, {
    "s" : 27347,
    "po" : 34832,
    "n" : "gene2",
    "v" : "Vgll4(=;+)"
  }, {
    "s" : 27347,
    "po" : 34832,
    "n" : "gene1",
    "v" : "enhancer"
  }, {
    "s" : 27347,
    "po" : 34832,
    "n" : "is_inhibition",
    "v" : "no"
  }, {
    "s" : 27347,
    "po" : 34832,
    "n" : "pvalueT6",
    "v" : ""
  }, {
    "s" : 27347,
    "po" : 34832,
    "n" : "TF",
    "v" : ""
  }, {
    "s" : 27347,
    "po" : 34832,
    "n" : "TG",
    "v" : ""
  }, {
    "s" : 27347,
    "po" : 34832,
    "n" : "name",
    "v" : "chr6_114662500 (interacts with) Vgll4"
  }, {
    "s" : 27347,
    "po" : 34832,
    "n" : "interaction",
    "v" : "interacts with"
  }, {
    "s" : 27347,
    "po" : 34832,
    "n" : "corr_T6",
    "v" : "1.0",
    "d" : "double"
  }, {
    "s" : 27347,
    "po" : 34832,
    "n" : "count_T48",
    "v" : "12/6"
  }, {
    "s" : 27347,
    "po" : 34831,
    "n" : "count_T6",
    "v" : "0/0"
  }, {
    "s" : 27347,
    "po" : 34831,
    "n" : "source",
    "v" : ""
  }, {
    "s" : 27347,
    "po" : 34831,
    "n" : "type",
    "v" : ""
  }, {
    "s" : 27347,
    "po" : 34831,
    "n" : "state2",
    "v" : "A,FX,E;FX,X,E;A,FX,F"
  }, {
    "s" : 27347,
    "po" : 34831,
    "n" : "pvalueT0",
    "v" : ""
  }, {
    "s" : 27347,
    "po" : 34831,
    "n" : "state1",
    "v" : "E,F;E,F;FX,E,F"
  }, {
    "s" : 27347,
    "po" : 34831,
    "n" : "shared name",
    "v" : "chr12_120267500 (interacts with) Itgb8"
  }, {
    "s" : 27347,
    "po" : 34831,
    "n" : "gene_target",
    "v" : ""
  }, {
    "s" : 27347,
    "po" : 34831,
    "n" : "pvalueT48",
    "v" : ""
  }, {
    "s" : 27347,
    "po" : 34831,
    "n" : "selected",
    "v" : "false",
    "d" : "boolean"
  }, {
    "s" : 27347,
    "po" : 34831,
    "n" : "count_T0",
    "v" : "0/0"
  }, {
    "s" : 27347,
    "po" : 34831,
    "n" : "corr_T0",
    "v" : "0.0",
    "d" : "double"
  }, {
    "s" : 27347,
    "po" : 34831,
    "n" : "corr_T48",
    "v" : "1.0",
    "d" : "double"
  }, {
    "s" : 27347,
    "po" : 34831,
    "n" : "gene2",
    "v" : "Itgb8(=;+)"
  }, {
    "s" : 27347,
    "po" : 34831,
    "n" : "gene1",
    "v" : "enhancer"
  }, {
    "s" : 27347,
    "po" : 34831,
    "n" : "is_inhibition",
    "v" : "no"
  }, {
    "s" : 27347,
    "po" : 34831,
    "n" : "pvalueT6",
    "v" : ""
  }, {
    "s" : 27347,
    "po" : 34831,
    "n" : "TF",
    "v" : ""
  }, {
    "s" : 27347,
    "po" : 34831,
    "n" : "TG",
    "v" : ""
  }, {
    "s" : 27347,
    "po" : 34831,
    "n" : "name",
    "v" : "chr12_120267500 (interacts with) Itgb8"
  }, {
    "s" : 27347,
    "po" : 34831,
    "n" : "interaction",
    "v" : "interacts with"
  }, {
    "s" : 27347,
    "po" : 34831,
    "n" : "corr_T6",
    "v" : "0.0",
    "d" : "double"
  }, {
    "s" : 27347,
    "po" : 34831,
    "n" : "count_T48",
    "v" : "9/7"
  }, {
    "s" : 27347,
    "po" : 34830,
    "n" : "count_T6",
    "v" : "17/16"
  }, {
    "s" : 27347,
    "po" : 34830,
    "n" : "source",
    "v" : ""
  }, {
    "s" : 27347,
    "po" : 34830,
    "n" : "type",
    "v" : ""
  }, {
    "s" : 27347,
    "po" : 34830,
    "n" : "state2",
    "v" : "FX,E,F;FX,E,F;FX,X,E,F"
  }, {
    "s" : 27347,
    "po" : 34830,
    "n" : "pvalueT0",
    "v" : ""
  }, {
    "s" : 27347,
    "po" : 34830,
    "n" : "state1",
    "v" : "E;E,F;E,F"
  }, {
    "s" : 27347,
    "po" : 34830,
    "n" : "shared name",
    "v" : "chr6_114677500 (interacts with) Vgll4"
  }, {
    "s" : 27347,
    "po" : 34830,
    "n" : "gene_target",
    "v" : ""
  }, {
    "s" : 27347,
    "po" : 34830,
    "n" : "pvalueT48",
    "v" : ""
  }, {
    "s" : 27347,
    "po" : 34830,
    "n" : "selected",
    "v" : "false",
    "d" : "boolean"
  }, {
    "s" : 27347,
    "po" : 34830,
    "n" : "count_T0",
    "v" : "22/16"
  }, {
    "s" : 27347,
    "po" : 34830,
    "n" : "corr_T0",
    "v" : "1.0",
    "d" : "double"
  }, {
    "s" : 27347,
    "po" : 34830,
    "n" : "corr_T48",
    "v" : "1.0",
    "d" : "double"
  }, {
    "s" : 27347,
    "po" : 34830,
    "n" : "gene2",
    "v" : "Vgll4(=;+)"
  }, {
    "s" : 27347,
    "po" : 34830,
    "n" : "gene1",
    "v" : "enhancer"
  }, {
    "s" : 27347,
    "po" : 34830,
    "n" : "is_inhibition",
    "v" : "no"
  }, {
    "s" : 27347,
    "po" : 34830,
    "n" : "pvalueT6",
    "v" : ""
  }, {
    "s" : 27347,
    "po" : 34830,
    "n" : "TF",
    "v" : ""
  }, {
    "s" : 27347,
    "po" : 34830,
    "n" : "TG",
    "v" : ""
  }, {
    "s" : 27347,
    "po" : 34830,
    "n" : "name",
    "v" : "chr6_114677500 (interacts with) Vgll4"
  }, {
    "s" : 27347,
    "po" : 34830,
    "n" : "interaction",
    "v" : "interacts with"
  }, {
    "s" : 27347,
    "po" : 34830,
    "n" : "corr_T6",
    "v" : "1.0",
    "d" : "double"
  }, {
    "s" : 27347,
    "po" : 34830,
    "n" : "count_T48",
    "v" : "18/12"
  }, {
    "s" : 27347,
    "po" : 34829,
    "n" : "count_T6",
    "v" : "0/0"
  }, {
    "s" : 27347,
    "po" : 34829,
    "n" : "source",
    "v" : ""
  }, {
    "s" : 27347,
    "po" : 34829,
    "n" : "type",
    "v" : ""
  }, {
    "s" : 27347,
    "po" : 34829,
    "n" : "state2",
    "v" : "FX,X,E,F;E,F;FX,E,F"
  }, {
    "s" : 27347,
    "po" : 34829,
    "n" : "pvalueT0",
    "v" : ""
  }, {
    "s" : 27347,
    "po" : 34829,
    "n" : "state1",
    "v" : "FX,E,F;FX,E,F;FX,F"
  }, {
    "s" : 27347,
    "po" : 34829,
    "n" : "shared name",
    "v" : "chr6_101482500 (interacts with) Pdzrn3"
  }, {
    "s" : 27347,
    "po" : 34829,
    "n" : "gene_target",
    "v" : ""
  }, {
    "s" : 27347,
    "po" : 34829,
    "n" : "pvalueT48",
    "v" : ""
  }, {
    "s" : 27347,
    "po" : 34829,
    "n" : "selected",
    "v" : "false",
    "d" : "boolean"
  }, {
    "s" : 27347,
    "po" : 34829,
    "n" : "count_T0",
    "v" : "0/0;9/10"
  }, {
    "s" : 27347,
    "po" : 34829,
    "n" : "corr_T0",
    "v" : "0.0",
    "d" : "double"
  }, {
    "s" : 27347,
    "po" : 34829,
    "n" : "corr_T48",
    "v" : "1.0",
    "d" : "double"
  }, {
    "s" : 27347,
    "po" : 34829,
    "n" : "gene2",
    "v" : "enhancer"
  }, {
    "s" : 27347,
    "po" : 34829,
    "n" : "gene1",
    "v" : "Pdzrn3(=;+)"
  }, {
    "s" : 27347,
    "po" : 34829,
    "n" : "is_inhibition",
    "v" : "no"
  }, {
    "s" : 27347,
    "po" : 34829,
    "n" : "pvalueT6",
    "v" : ""
  }, {
    "s" : 27347,
    "po" : 34829,
    "n" : "TF",
    "v" : ""
  }, {
    "s" : 27347,
    "po" : 34829,
    "n" : "TG",
    "v" : ""
  }, {
    "s" : 27347,
    "po" : 34829,
    "n" : "name",
    "v" : "chr6_101482500 (interacts with) Pdzrn3"
  }, {
    "s" : 27347,
    "po" : 34829,
    "n" : "interaction",
    "v" : "interacts with"
  }, {
    "s" : 27347,
    "po" : 34829,
    "n" : "corr_T6",
    "v" : "0.0",
    "d" : "double"
  }, {
    "s" : 27347,
    "po" : 34829,
    "n" : "count_T48",
    "v" : "19/10"
  }, {
    "s" : 27347,
    "po" : 34828,
    "n" : "count_T6",
    "v" : "0/0"
  }, {
    "s" : 27347,
    "po" : 34828,
    "n" : "source",
    "v" : ""
  }, {
    "s" : 27347,
    "po" : 34828,
    "n" : "type",
    "v" : ""
  }, {
    "s" : 27347,
    "po" : 34828,
    "n" : "state2",
    "v" : "E;E;E,F"
  }, {
    "s" : 27347,
    "po" : 34828,
    "n" : "pvalueT0",
    "v" : ""
  }, {
    "s" : 27347,
    "po" : 34828,
    "n" : "state1",
    "v" : "E;FX,E,F;E,F"
  }, {
    "s" : 27347,
    "po" : 34828,
    "n" : "shared name",
    "v" : "chr6_101552500 (interacts with) Pdzrn3"
  }, {
    "s" : 27347,
    "po" : 34828,
    "n" : "gene_target",
    "v" : ""
  }, {
    "s" : 27347,
    "po" : 34828,
    "n" : "pvalueT48",
    "v" : ""
  }, {
    "s" : 27347,
    "po" : 34828,
    "n" : "selected",
    "v" : "false",
    "d" : "boolean"
  }, {
    "s" : 27347,
    "po" : 34828,
    "n" : "count_T0",
    "v" : "0/0"
  }, {
    "s" : 27347,
    "po" : 34828,
    "n" : "corr_T0",
    "v" : "0.0",
    "d" : "double"
  }, {
    "s" : 27347,
    "po" : 34828,
    "n" : "corr_T48",
    "v" : "1.0",
    "d" : "double"
  }, {
    "s" : 27347,
    "po" : 34828,
    "n" : "gene2",
    "v" : "enhancer"
  }, {
    "s" : 27347,
    "po" : 34828,
    "n" : "gene1",
    "v" : "Pdzrn3(=;+)"
  }, {
    "s" : 27347,
    "po" : 34828,
    "n" : "is_inhibition",
    "v" : "no"
  }, {
    "s" : 27347,
    "po" : 34828,
    "n" : "pvalueT6",
    "v" : ""
  }, {
    "s" : 27347,
    "po" : 34828,
    "n" : "TF",
    "v" : ""
  }, {
    "s" : 27347,
    "po" : 34828,
    "n" : "TG",
    "v" : ""
  }, {
    "s" : 27347,
    "po" : 34828,
    "n" : "name",
    "v" : "chr6_101552500 (interacts with) Pdzrn3"
  }, {
    "s" : 27347,
    "po" : 34828,
    "n" : "interaction",
    "v" : "interacts with"
  }, {
    "s" : 27347,
    "po" : 34828,
    "n" : "corr_T6",
    "v" : "0.0",
    "d" : "double"
  }, {
    "s" : 27347,
    "po" : 34828,
    "n" : "count_T48",
    "v" : "7/4"
  }, {
    "s" : 27347,
    "po" : 34827,
    "n" : "count_T6",
    "v" : "65/40"
  }, {
    "s" : 27347,
    "po" : 34827,
    "n" : "source",
    "v" : ""
  }, {
    "s" : 27347,
    "po" : 34827,
    "n" : "type",
    "v" : ""
  }, {
    "s" : 27347,
    "po" : 34827,
    "n" : "state2",
    "v" : "E;E,F;E,F"
  }, {
    "s" : 27347,
    "po" : 34827,
    "n" : "pvalueT0",
    "v" : ""
  }, {
    "s" : 27347,
    "po" : 34827,
    "n" : "state1",
    "v" : "FX,E,F;FX,E,F;FX,F"
  }, {
    "s" : 27347,
    "po" : 34827,
    "n" : "shared name",
    "v" : "chr6_101332500 (interacts with) Pdzrn3"
  }, {
    "s" : 27347,
    "po" : 34827,
    "n" : "gene_target",
    "v" : ""
  }, {
    "s" : 27347,
    "po" : 34827,
    "n" : "pvalueT48",
    "v" : ""
  }, {
    "s" : 27347,
    "po" : 34827,
    "n" : "selected",
    "v" : "false",
    "d" : "boolean"
  }, {
    "s" : 27347,
    "po" : 34827,
    "n" : "count_T0",
    "v" : "99/48"
  }, {
    "s" : 27347,
    "po" : 34827,
    "n" : "corr_T0",
    "v" : "1.0",
    "d" : "double"
  }, {
    "s" : 27347,
    "po" : 34827,
    "n" : "corr_T48",
    "v" : "1.0",
    "d" : "double"
  }, {
    "s" : 27347,
    "po" : 34827,
    "n" : "gene2",
    "v" : "enhancer"
  }, {
    "s" : 27347,
    "po" : 34827,
    "n" : "gene1",
    "v" : "Pdzrn3(=;+)"
  }, {
    "s" : 27347,
    "po" : 34827,
    "n" : "is_inhibition",
    "v" : "no"
  }, {
    "s" : 27347,
    "po" : 34827,
    "n" : "pvalueT6",
    "v" : ""
  }, {
    "s" : 27347,
    "po" : 34827,
    "n" : "TF",
    "v" : ""
  }, {
    "s" : 27347,
    "po" : 34827,
    "n" : "TG",
    "v" : ""
  }, {
    "s" : 27347,
    "po" : 34827,
    "n" : "name",
    "v" : "chr6_101332500 (interacts with) Pdzrn3"
  }, {
    "s" : 27347,
    "po" : 34827,
    "n" : "interaction",
    "v" : "interacts with"
  }, {
    "s" : 27347,
    "po" : 34827,
    "n" : "corr_T6",
    "v" : "1.0",
    "d" : "double"
  }, {
    "s" : 27347,
    "po" : 34827,
    "n" : "count_T48",
    "v" : "76/51"
  }, {
    "s" : 27347,
    "po" : 34826,
    "n" : "count_T6",
    "v" : "0/0"
  }, {
    "s" : 27347,
    "po" : 34826,
    "n" : "source",
    "v" : ""
  }, {
    "s" : 27347,
    "po" : 34826,
    "n" : "type",
    "v" : ""
  }, {
    "s" : 27347,
    "po" : 34826,
    "n" : "state2",
    "v" : "E,F;E,F;FX,X,E,F"
  }, {
    "s" : 27347,
    "po" : 34826,
    "n" : "pvalueT0",
    "v" : ""
  }, {
    "s" : 27347,
    "po" : 34826,
    "n" : "state1",
    "v" : "FX,E,F;FX,E,F;FX,F"
  }, {
    "s" : 27347,
    "po" : 34826,
    "n" : "shared name",
    "v" : "chr6_101477500 (interacts with) Pdzrn3"
  }, {
    "s" : 27347,
    "po" : 34826,
    "n" : "gene_target",
    "v" : ""
  }, {
    "s" : 27347,
    "po" : 34826,
    "n" : "pvalueT48",
    "v" : ""
  }, {
    "s" : 27347,
    "po" : 34826,
    "n" : "selected",
    "v" : "false",
    "d" : "boolean"
  }, {
    "s" : 27347,
    "po" : 34826,
    "n" : "count_T0",
    "v" : "0/0"
  }, {
    "s" : 27347,
    "po" : 34826,
    "n" : "corr_T0",
    "v" : "0.0",
    "d" : "double"
  }, {
    "s" : 27347,
    "po" : 34826,
    "n" : "corr_T48",
    "v" : "1.0",
    "d" : "double"
  }, {
    "s" : 27347,
    "po" : 34826,
    "n" : "gene2",
    "v" : "enhancer"
  }, {
    "s" : 27347,
    "po" : 34826,
    "n" : "gene1",
    "v" : "Pdzrn3(=;+)"
  }, {
    "s" : 27347,
    "po" : 34826,
    "n" : "is_inhibition",
    "v" : "no"
  }, {
    "s" : 27347,
    "po" : 34826,
    "n" : "pvalueT6",
    "v" : ""
  }, {
    "s" : 27347,
    "po" : 34826,
    "n" : "TF",
    "v" : ""
  }, {
    "s" : 27347,
    "po" : 34826,
    "n" : "TG",
    "v" : ""
  }, {
    "s" : 27347,
    "po" : 34826,
    "n" : "name",
    "v" : "chr6_101477500 (interacts with) Pdzrn3"
  }, {
    "s" : 27347,
    "po" : 34826,
    "n" : "interaction",
    "v" : "interacts with"
  }, {
    "s" : 27347,
    "po" : 34826,
    "n" : "corr_T6",
    "v" : "0.0",
    "d" : "double"
  }, {
    "s" : 27347,
    "po" : 34826,
    "n" : "count_T48",
    "v" : "8/8"
  }, {
    "s" : 27347,
    "po" : 34825,
    "n" : "count_T6",
    "v" : "0/0"
  }, {
    "s" : 27347,
    "po" : 34825,
    "n" : "source",
    "v" : ""
  }, {
    "s" : 27347,
    "po" : 34825,
    "n" : "type",
    "v" : ""
  }, {
    "s" : 27347,
    "po" : 34825,
    "n" : "state2",
    "v" : "E;FX,X,E,F;FX,E,F"
  }, {
    "s" : 27347,
    "po" : 34825,
    "n" : "pvalueT0",
    "v" : ""
  }, {
    "s" : 27347,
    "po" : 34825,
    "n" : "state1",
    "v" : "FX,E,F;FX,E,F;FX,F"
  }, {
    "s" : 27347,
    "po" : 34825,
    "n" : "shared name",
    "v" : "chr6_101362500 (interacts with) Pdzrn3"
  }, {
    "s" : 27347,
    "po" : 34825,
    "n" : "gene_target",
    "v" : ""
  }, {
    "s" : 27347,
    "po" : 34825,
    "n" : "pvalueT48",
    "v" : ""
  }, {
    "s" : 27347,
    "po" : 34825,
    "n" : "selected",
    "v" : "false",
    "d" : "boolean"
  }, {
    "s" : 27347,
    "po" : 34825,
    "n" : "count_T0",
    "v" : "0/0"
  }, {
    "s" : 27347,
    "po" : 34825,
    "n" : "corr_T0",
    "v" : "0.0",
    "d" : "double"
  }, {
    "s" : 27347,
    "po" : 34825,
    "n" : "corr_T48",
    "v" : "1.0",
    "d" : "double"
  }, {
    "s" : 27347,
    "po" : 34825,
    "n" : "gene2",
    "v" : "enhancer"
  }, {
    "s" : 27347,
    "po" : 34825,
    "n" : "gene1",
    "v" : "Pdzrn3(=;+)"
  }, {
    "s" : 27347,
    "po" : 34825,
    "n" : "is_inhibition",
    "v" : "no"
  }, {
    "s" : 27347,
    "po" : 34825,
    "n" : "pvalueT6",
    "v" : ""
  }, {
    "s" : 27347,
    "po" : 34825,
    "n" : "TF",
    "v" : ""
  }, {
    "s" : 27347,
    "po" : 34825,
    "n" : "TG",
    "v" : ""
  }, {
    "s" : 27347,
    "po" : 34825,
    "n" : "name",
    "v" : "chr6_101362500 (interacts with) Pdzrn3"
  }, {
    "s" : 27347,
    "po" : 34825,
    "n" : "interaction",
    "v" : "interacts with"
  }, {
    "s" : 27347,
    "po" : 34825,
    "n" : "corr_T6",
    "v" : "0.0",
    "d" : "double"
  }, {
    "s" : 27347,
    "po" : 34825,
    "n" : "count_T48",
    "v" : "15/11"
  }, {
    "s" : 27347,
    "po" : 34824,
    "n" : "count_T6",
    "v" : "0/0"
  }, {
    "s" : 27347,
    "po" : 34824,
    "n" : "source",
    "v" : ""
  }, {
    "s" : 27347,
    "po" : 34824,
    "n" : "type",
    "v" : ""
  }, {
    "s" : 27347,
    "po" : 34824,
    "n" : "state2",
    "v" : "E;E,F;FX,E,F"
  }, {
    "s" : 27347,
    "po" : 34824,
    "n" : "pvalueT0",
    "v" : ""
  }, {
    "s" : 27347,
    "po" : 34824,
    "n" : "state1",
    "v" : "A,R,E,F;FX,E,F;FX,E,F"
  }, {
    "s" : 27347,
    "po" : 34824,
    "n" : "shared name",
    "v" : "chr2_75262500 (interacts with) Hoxd3"
  }, {
    "s" : 27347,
    "po" : 34824,
    "n" : "gene_target",
    "v" : ""
  }, {
    "s" : 27347,
    "po" : 34824,
    "n" : "pvalueT48",
    "v" : ""
  }, {
    "s" : 27347,
    "po" : 34824,
    "n" : "selected",
    "v" : "false",
    "d" : "boolean"
  }, {
    "s" : 27347,
    "po" : 34824,
    "n" : "count_T0",
    "v" : "0/0"
  }, {
    "s" : 27347,
    "po" : 34824,
    "n" : "corr_T0",
    "v" : "0.0",
    "d" : "double"
  }, {
    "s" : 27347,
    "po" : 34824,
    "n" : "corr_T48",
    "v" : "1.0",
    "d" : "double"
  }, {
    "s" : 27347,
    "po" : 34824,
    "n" : "gene2",
    "v" : "enhancer"
  }, {
    "s" : 27347,
    "po" : 34824,
    "n" : "gene1",
    "v" : "Hoxd3(=;+)"
  }, {
    "s" : 27347,
    "po" : 34824,
    "n" : "is_inhibition",
    "v" : "no"
  }, {
    "s" : 27347,
    "po" : 34824,
    "n" : "pvalueT6",
    "v" : ""
  }, {
    "s" : 27347,
    "po" : 34824,
    "n" : "TF",
    "v" : ""
  }, {
    "s" : 27347,
    "po" : 34824,
    "n" : "TG",
    "v" : ""
  }, {
    "s" : 27347,
    "po" : 34824,
    "n" : "name",
    "v" : "chr2_75262500 (interacts with) Hoxd3"
  }, {
    "s" : 27347,
    "po" : 34824,
    "n" : "interaction",
    "v" : "interacts with"
  }, {
    "s" : 27347,
    "po" : 34824,
    "n" : "corr_T6",
    "v" : "0.0",
    "d" : "double"
  }, {
    "s" : 27347,
    "po" : 34824,
    "n" : "count_T48",
    "v" : "6/3"
  }, {
    "s" : 27347,
    "po" : 34823,
    "n" : "count_T6",
    "v" : "0/0"
  }, {
    "s" : 27347,
    "po" : 34823,
    "n" : "source",
    "v" : ""
  }, {
    "s" : 27347,
    "po" : 34823,
    "n" : "type",
    "v" : ""
  }, {
    "s" : 27347,
    "po" : 34823,
    "n" : "state2",
    "v" : "R,E,F;FX,E;E,F"
  }, {
    "s" : 27347,
    "po" : 34823,
    "n" : "pvalueT0",
    "v" : ""
  }, {
    "s" : 27347,
    "po" : 34823,
    "n" : "state1",
    "v" : "E,F;FX,E,F;FX,A,E,F"
  }, {
    "s" : 27347,
    "po" : 34823,
    "n" : "shared name",
    "v" : "chr2_75422500 (interacts with) Hoxd4"
  }, {
    "s" : 27347,
    "po" : 34823,
    "n" : "gene_target",
    "v" : ""
  }, {
    "s" : 27347,
    "po" : 34823,
    "n" : "pvalueT48",
    "v" : ""
  }, {
    "s" : 27347,
    "po" : 34823,
    "n" : "selected",
    "v" : "false",
    "d" : "boolean"
  }, {
    "s" : 27347,
    "po" : 34823,
    "n" : "count_T0",
    "v" : "0/0"
  }, {
    "s" : 27347,
    "po" : 34823,
    "n" : "corr_T0",
    "v" : "0.0",
    "d" : "double"
  }, {
    "s" : 27347,
    "po" : 34823,
    "n" : "corr_T48",
    "v" : "1.0",
    "d" : "double"
  }, {
    "s" : 27347,
    "po" : 34823,
    "n" : "gene2",
    "v" : "enhancer"
  }, {
    "s" : 27347,
    "po" : 34823,
    "n" : "gene1",
    "v" : "Hoxd4(=;+)"
  }, {
    "s" : 27347,
    "po" : 34823,
    "n" : "is_inhibition",
    "v" : "no"
  }, {
    "s" : 27347,
    "po" : 34823,
    "n" : "pvalueT6",
    "v" : ""
  }, {
    "s" : 27347,
    "po" : 34823,
    "n" : "TF",
    "v" : ""
  }, {
    "s" : 27347,
    "po" : 34823,
    "n" : "TG",
    "v" : ""
  }, {
    "s" : 27347,
    "po" : 34823,
    "n" : "name",
    "v" : "chr2_75422500 (interacts with) Hoxd4"
  }, {
    "s" : 27347,
    "po" : 34823,
    "n" : "interaction",
    "v" : "interacts with"
  }, {
    "s" : 27347,
    "po" : 34823,
    "n" : "corr_T6",
    "v" : "0.0",
    "d" : "double"
  }, {
    "s" : 27347,
    "po" : 34823,
    "n" : "count_T48",
    "v" : "3/3"
  }, {
    "s" : 27347,
    "po" : 34822,
    "n" : "count_T6",
    "v" : "6/3"
  }, {
    "s" : 27347,
    "po" : 34822,
    "n" : "source",
    "v" : ""
  }, {
    "s" : 27347,
    "po" : 34822,
    "n" : "type",
    "v" : ""
  }, {
    "s" : 27347,
    "po" : 34822,
    "n" : "state2",
    "v" : "R,E,F;FX,E;E,F"
  }, {
    "s" : 27347,
    "po" : 34822,
    "n" : "pvalueT0",
    "v" : ""
  }, {
    "s" : 27347,
    "po" : 34822,
    "n" : "state1",
    "v" : "R,E,F;FX,R,F;FX,E,F"
  }, {
    "s" : 27347,
    "po" : 34822,
    "n" : "shared name",
    "v" : "chr2_75422500 (interacts with) Hoxd8"
  }, {
    "s" : 27347,
    "po" : 34822,
    "n" : "gene_target",
    "v" : ""
  }, {
    "s" : 27347,
    "po" : 34822,
    "n" : "pvalueT48",
    "v" : ""
  }, {
    "s" : 27347,
    "po" : 34822,
    "n" : "selected",
    "v" : "false",
    "d" : "boolean"
  }, {
    "s" : 27347,
    "po" : 34822,
    "n" : "count_T0",
    "v" : "0/0"
  }, {
    "s" : 27347,
    "po" : 34822,
    "n" : "corr_T0",
    "v" : "0.0",
    "d" : "double"
  }, {
    "s" : 27347,
    "po" : 34822,
    "n" : "corr_T48",
    "v" : "1.0",
    "d" : "double"
  }, {
    "s" : 27347,
    "po" : 34822,
    "n" : "gene2",
    "v" : "enhancer"
  }, {
    "s" : 27347,
    "po" : 34822,
    "n" : "gene1",
    "v" : "Hoxd8(+;+)"
  }, {
    "s" : 27347,
    "po" : 34822,
    "n" : "is_inhibition",
    "v" : "no"
  }, {
    "s" : 27347,
    "po" : 34822,
    "n" : "pvalueT6",
    "v" : ""
  }, {
    "s" : 27347,
    "po" : 34822,
    "n" : "TF",
    "v" : ""
  }, {
    "s" : 27347,
    "po" : 34822,
    "n" : "TG",
    "v" : ""
  }, {
    "s" : 27347,
    "po" : 34822,
    "n" : "name",
    "v" : "chr2_75422500 (interacts with) Hoxd8"
  }, {
    "s" : 27347,
    "po" : 34822,
    "n" : "interaction",
    "v" : "interacts with"
  }, {
    "s" : 27347,
    "po" : 34822,
    "n" : "corr_T6",
    "v" : "1.0",
    "d" : "double"
  }, {
    "s" : 27347,
    "po" : 34822,
    "n" : "count_T48",
    "v" : "4/9"
  }, {
    "s" : 27347,
    "po" : 34821,
    "n" : "count_T6",
    "v" : "0/0"
  }, {
    "s" : 27347,
    "po" : 34821,
    "n" : "source",
    "v" : ""
  }, {
    "s" : 27347,
    "po" : 34821,
    "n" : "type",
    "v" : ""
  }, {
    "s" : 27347,
    "po" : 34821,
    "n" : "state2",
    "v" : "R,E,F;E,F;E,F"
  }, {
    "s" : 27347,
    "po" : 34821,
    "n" : "pvalueT0",
    "v" : ""
  }, {
    "s" : 27347,
    "po" : 34821,
    "n" : "state1",
    "v" : "R,E,F;FX,R,F;FX,E,F"
  }, {
    "s" : 27347,
    "po" : 34821,
    "n" : "shared name",
    "v" : "chr2_75427500 (interacts with) Hoxd8"
  }, {
    "s" : 27347,
    "po" : 34821,
    "n" : "gene_target",
    "v" : ""
  }, {
    "s" : 27347,
    "po" : 34821,
    "n" : "pvalueT48",
    "v" : ""
  }, {
    "s" : 27347,
    "po" : 34821,
    "n" : "selected",
    "v" : "false",
    "d" : "boolean"
  }, {
    "s" : 27347,
    "po" : 34821,
    "n" : "count_T0",
    "v" : "13/9"
  }, {
    "s" : 27347,
    "po" : 34821,
    "n" : "corr_T0",
    "v" : "1.0",
    "d" : "double"
  }, {
    "s" : 27347,
    "po" : 34821,
    "n" : "corr_T48",
    "v" : "1.0",
    "d" : "double"
  }, {
    "s" : 27347,
    "po" : 34821,
    "n" : "gene2",
    "v" : "enhancer"
  }, {
    "s" : 27347,
    "po" : 34821,
    "n" : "gene1",
    "v" : "Hoxd8(+;+)"
  }, {
    "s" : 27347,
    "po" : 34821,
    "n" : "is_inhibition",
    "v" : "no"
  }, {
    "s" : 27347,
    "po" : 34821,
    "n" : "pvalueT6",
    "v" : ""
  }, {
    "s" : 27347,
    "po" : 34821,
    "n" : "TF",
    "v" : ""
  }, {
    "s" : 27347,
    "po" : 34821,
    "n" : "TG",
    "v" : ""
  }, {
    "s" : 27347,
    "po" : 34821,
    "n" : "name",
    "v" : "chr2_75427500 (interacts with) Hoxd8"
  }, {
    "s" : 27347,
    "po" : 34821,
    "n" : "interaction",
    "v" : "interacts with"
  }, {
    "s" : 27347,
    "po" : 34821,
    "n" : "corr_T6",
    "v" : "0.0",
    "d" : "double"
  }, {
    "s" : 27347,
    "po" : 34821,
    "n" : "count_T48",
    "v" : "13/10"
  }, {
    "s" : 27347,
    "po" : 34820,
    "n" : "count_T6",
    "v" : "6/3"
  }, {
    "s" : 27347,
    "po" : 34820,
    "n" : "source",
    "v" : ""
  }, {
    "s" : 27347,
    "po" : 34820,
    "n" : "type",
    "v" : ""
  }, {
    "s" : 27347,
    "po" : 34820,
    "n" : "state2",
    "v" : "R,E,F;E,F;E,F"
  }, {
    "s" : 27347,
    "po" : 34820,
    "n" : "pvalueT0",
    "v" : ""
  }, {
    "s" : 27347,
    "po" : 34820,
    "n" : "state1",
    "v" : "A,R,E,F;FX,E,F;FX,E,F"
  }, {
    "s" : 27347,
    "po" : 34820,
    "n" : "shared name",
    "v" : "chr2_75427500 (interacts with) Hoxd3"
  }, {
    "s" : 27347,
    "po" : 34820,
    "n" : "gene_target",
    "v" : ""
  }, {
    "s" : 27347,
    "po" : 34820,
    "n" : "pvalueT48",
    "v" : ""
  }, {
    "s" : 27347,
    "po" : 34820,
    "n" : "selected",
    "v" : "false",
    "d" : "boolean"
  }, {
    "s" : 27347,
    "po" : 34820,
    "n" : "count_T0",
    "v" : "8/4"
  }, {
    "s" : 27347,
    "po" : 34820,
    "n" : "corr_T0",
    "v" : "1.0",
    "d" : "double"
  }, {
    "s" : 27347,
    "po" : 34820,
    "n" : "corr_T48",
    "v" : "1.0",
    "d" : "double"
  }, {
    "s" : 27347,
    "po" : 34820,
    "n" : "gene2",
    "v" : "enhancer"
  }, {
    "s" : 27347,
    "po" : 34820,
    "n" : "gene1",
    "v" : "Hoxd3(=;+)"
  }, {
    "s" : 27347,
    "po" : 34820,
    "n" : "is_inhibition",
    "v" : "no"
  }, {
    "s" : 27347,
    "po" : 34820,
    "n" : "pvalueT6",
    "v" : ""
  }, {
    "s" : 27347,
    "po" : 34820,
    "n" : "TF",
    "v" : ""
  }, {
    "s" : 27347,
    "po" : 34820,
    "n" : "TG",
    "v" : ""
  }, {
    "s" : 27347,
    "po" : 34820,
    "n" : "name",
    "v" : "chr2_75427500 (interacts with) Hoxd3"
  }, {
    "s" : 27347,
    "po" : 34820,
    "n" : "interaction",
    "v" : "interacts with"
  }, {
    "s" : 27347,
    "po" : 34820,
    "n" : "corr_T6",
    "v" : "1.0",
    "d" : "double"
  }, {
    "s" : 27347,
    "po" : 34820,
    "n" : "count_T48",
    "v" : "6/4"
  }, {
    "s" : 27347,
    "po" : 34819,
    "n" : "count_T6",
    "v" : "0/0"
  }, {
    "s" : 27347,
    "po" : 34819,
    "n" : "source",
    "v" : ""
  }, {
    "s" : 27347,
    "po" : 34819,
    "n" : "type",
    "v" : ""
  }, {
    "s" : 27347,
    "po" : 34819,
    "n" : "state2",
    "v" : "R,E,F;E,F;E,F"
  }, {
    "s" : 27347,
    "po" : 34819,
    "n" : "pvalueT0",
    "v" : ""
  }, {
    "s" : 27347,
    "po" : 34819,
    "n" : "state1",
    "v" : "E,F;FX,E,F;FX,A,E,F"
  }, {
    "s" : 27347,
    "po" : 34819,
    "n" : "shared name",
    "v" : "chr2_75427500 (interacts with) Hoxd4"
  }, {
    "s" : 27347,
    "po" : 34819,
    "n" : "gene_target",
    "v" : ""
  }, {
    "s" : 27347,
    "po" : 34819,
    "n" : "pvalueT48",
    "v" : ""
  }, {
    "s" : 27347,
    "po" : 34819,
    "n" : "selected",
    "v" : "false",
    "d" : "boolean"
  }, {
    "s" : 27347,
    "po" : 34819,
    "n" : "count_T0",
    "v" : "0/0"
  }, {
    "s" : 27347,
    "po" : 34819,
    "n" : "corr_T0",
    "v" : "0.0",
    "d" : "double"
  }, {
    "s" : 27347,
    "po" : 34819,
    "n" : "corr_T48",
    "v" : "1.0",
    "d" : "double"
  }, {
    "s" : 27347,
    "po" : 34819,
    "n" : "gene2",
    "v" : "enhancer"
  }, {
    "s" : 27347,
    "po" : 34819,
    "n" : "gene1",
    "v" : "Hoxd4(=;+)"
  }, {
    "s" : 27347,
    "po" : 34819,
    "n" : "is_inhibition",
    "v" : "no"
  }, {
    "s" : 27347,
    "po" : 34819,
    "n" : "pvalueT6",
    "v" : ""
  }, {
    "s" : 27347,
    "po" : 34819,
    "n" : "TF",
    "v" : ""
  }, {
    "s" : 27347,
    "po" : 34819,
    "n" : "TG",
    "v" : ""
  }, {
    "s" : 27347,
    "po" : 34819,
    "n" : "name",
    "v" : "chr2_75427500 (interacts with) Hoxd4"
  }, {
    "s" : 27347,
    "po" : 34819,
    "n" : "interaction",
    "v" : "interacts with"
  }, {
    "s" : 27347,
    "po" : 34819,
    "n" : "corr_T6",
    "v" : "0.0",
    "d" : "double"
  }, {
    "s" : 27347,
    "po" : 34819,
    "n" : "count_T48",
    "v" : "6/6"
  }, {
    "s" : 27347,
    "po" : 34818,
    "n" : "count_T6",
    "v" : "0/0"
  }, {
    "s" : 27347,
    "po" : 34818,
    "n" : "source",
    "v" : ""
  }, {
    "s" : 27347,
    "po" : 34818,
    "n" : "type",
    "v" : ""
  }, {
    "s" : 27347,
    "po" : 34818,
    "n" : "state2",
    "v" : "E;FX,E,F;E,F"
  }, {
    "s" : 27347,
    "po" : 34818,
    "n" : "pvalueT0",
    "v" : ""
  }, {
    "s" : 27347,
    "po" : 34818,
    "n" : "state1",
    "v" : "E;E,F;FX,F"
  }, {
    "s" : 27347,
    "po" : 34818,
    "n" : "shared name",
    "v" : "chr6_101282500 (interacts with) Pdzrn3"
  }, {
    "s" : 27347,
    "po" : 34818,
    "n" : "gene_target",
    "v" : ""
  }, {
    "s" : 27347,
    "po" : 34818,
    "n" : "pvalueT48",
    "v" : ""
  }, {
    "s" : 27347,
    "po" : 34818,
    "n" : "selected",
    "v" : "false",
    "d" : "boolean"
  }, {
    "s" : 27347,
    "po" : 34818,
    "n" : "count_T0",
    "v" : "0/0"
  }, {
    "s" : 27347,
    "po" : 34818,
    "n" : "corr_T0",
    "v" : "0.0",
    "d" : "double"
  }, {
    "s" : 27347,
    "po" : 34818,
    "n" : "corr_T48",
    "v" : "1.0",
    "d" : "double"
  }, {
    "s" : 27347,
    "po" : 34818,
    "n" : "gene2",
    "v" : "Pdzrn3(=;+)"
  }, {
    "s" : 27347,
    "po" : 34818,
    "n" : "gene1",
    "v" : "enhancer"
  }, {
    "s" : 27347,
    "po" : 34818,
    "n" : "is_inhibition",
    "v" : "no"
  }, {
    "s" : 27347,
    "po" : 34818,
    "n" : "pvalueT6",
    "v" : ""
  }, {
    "s" : 27347,
    "po" : 34818,
    "n" : "TF",
    "v" : ""
  }, {
    "s" : 27347,
    "po" : 34818,
    "n" : "TG",
    "v" : ""
  }, {
    "s" : 27347,
    "po" : 34818,
    "n" : "name",
    "v" : "chr6_101282500 (interacts with) Pdzrn3"
  }, {
    "s" : 27347,
    "po" : 34818,
    "n" : "interaction",
    "v" : "interacts with"
  }, {
    "s" : 27347,
    "po" : 34818,
    "n" : "corr_T6",
    "v" : "0.0",
    "d" : "double"
  }, {
    "s" : 27347,
    "po" : 34818,
    "n" : "count_T48",
    "v" : "12/9"
  }, {
    "s" : 27347,
    "po" : 34817,
    "n" : "count_T6",
    "v" : "0/0"
  }, {
    "s" : 27347,
    "po" : 34817,
    "n" : "source",
    "v" : ""
  }, {
    "s" : 27347,
    "po" : 34817,
    "n" : "type",
    "v" : ""
  }, {
    "s" : 27347,
    "po" : 34817,
    "n" : "state2",
    "v" : "E;FX,E,F;E,F"
  }, {
    "s" : 27347,
    "po" : 34817,
    "n" : "pvalueT0",
    "v" : ""
  }, {
    "s" : 27347,
    "po" : 34817,
    "n" : "state1",
    "v" : "E;E,F;FX,E,F"
  }, {
    "s" : 27347,
    "po" : 34817,
    "n" : "shared name",
    "v" : "chr6_101182500 (interacts with) Pdzrn3"
  }, {
    "s" : 27347,
    "po" : 34817,
    "n" : "gene_target",
    "v" : ""
  }, {
    "s" : 27347,
    "po" : 34817,
    "n" : "pvalueT48",
    "v" : ""
  }, {
    "s" : 27347,
    "po" : 34817,
    "n" : "selected",
    "v" : "false",
    "d" : "boolean"
  }, {
    "s" : 27347,
    "po" : 34817,
    "n" : "count_T0",
    "v" : "0/0"
  }, {
    "s" : 27347,
    "po" : 34817,
    "n" : "corr_T0",
    "v" : "0.0",
    "d" : "double"
  }, {
    "s" : 27347,
    "po" : 34817,
    "n" : "corr_T48",
    "v" : "1.0",
    "d" : "double"
  }, {
    "s" : 27347,
    "po" : 34817,
    "n" : "gene2",
    "v" : "Pdzrn3(=;+)"
  }, {
    "s" : 27347,
    "po" : 34817,
    "n" : "gene1",
    "v" : "enhancer"
  }, {
    "s" : 27347,
    "po" : 34817,
    "n" : "is_inhibition",
    "v" : "no"
  }, {
    "s" : 27347,
    "po" : 34817,
    "n" : "pvalueT6",
    "v" : ""
  }, {
    "s" : 27347,
    "po" : 34817,
    "n" : "TF",
    "v" : ""
  }, {
    "s" : 27347,
    "po" : 34817,
    "n" : "TG",
    "v" : ""
  }, {
    "s" : 27347,
    "po" : 34817,
    "n" : "name",
    "v" : "chr6_101182500 (interacts with) Pdzrn3"
  }, {
    "s" : 27347,
    "po" : 34817,
    "n" : "interaction",
    "v" : "interacts with"
  }, {
    "s" : 27347,
    "po" : 34817,
    "n" : "corr_T6",
    "v" : "0.0",
    "d" : "double"
  }, {
    "s" : 27347,
    "po" : 34817,
    "n" : "count_T48",
    "v" : "9/9"
  }, {
    "s" : 27347,
    "po" : 34816,
    "n" : "count_T6",
    "v" : "0/0"
  }, {
    "s" : 27347,
    "po" : 34816,
    "n" : "source",
    "v" : ""
  }, {
    "s" : 27347,
    "po" : 34816,
    "n" : "type",
    "v" : ""
  }, {
    "s" : 27347,
    "po" : 34816,
    "n" : "state2",
    "v" : "E;FX,E,F;E,F"
  }, {
    "s" : 27347,
    "po" : 34816,
    "n" : "pvalueT0",
    "v" : ""
  }, {
    "s" : 27347,
    "po" : 34816,
    "n" : "state1",
    "v" : "E,F;E,F;E,F"
  }, {
    "s" : 27347,
    "po" : 34816,
    "n" : "shared name",
    "v" : "chr6_101317500 (interacts with) Pdzrn3"
  }, {
    "s" : 27347,
    "po" : 34816,
    "n" : "gene_target",
    "v" : ""
  }, {
    "s" : 27347,
    "po" : 34816,
    "n" : "pvalueT48",
    "v" : ""
  }, {
    "s" : 27347,
    "po" : 34816,
    "n" : "selected",
    "v" : "false",
    "d" : "boolean"
  }, {
    "s" : 27347,
    "po" : 34816,
    "n" : "count_T0",
    "v" : "0/0"
  }, {
    "s" : 27347,
    "po" : 34816,
    "n" : "corr_T0",
    "v" : "0.0",
    "d" : "double"
  }, {
    "s" : 27347,
    "po" : 34816,
    "n" : "corr_T48",
    "v" : "1.0",
    "d" : "double"
  }, {
    "s" : 27347,
    "po" : 34816,
    "n" : "gene2",
    "v" : "Pdzrn3(=;+)"
  }, {
    "s" : 27347,
    "po" : 34816,
    "n" : "gene1",
    "v" : "enhancer"
  }, {
    "s" : 27347,
    "po" : 34816,
    "n" : "is_inhibition",
    "v" : "no"
  }, {
    "s" : 27347,
    "po" : 34816,
    "n" : "pvalueT6",
    "v" : ""
  }, {
    "s" : 27347,
    "po" : 34816,
    "n" : "TF",
    "v" : ""
  }, {
    "s" : 27347,
    "po" : 34816,
    "n" : "TG",
    "v" : ""
  }, {
    "s" : 27347,
    "po" : 34816,
    "n" : "name",
    "v" : "chr6_101317500 (interacts with) Pdzrn3"
  }, {
    "s" : 27347,
    "po" : 34816,
    "n" : "interaction",
    "v" : "interacts with"
  }, {
    "s" : 27347,
    "po" : 34816,
    "n" : "corr_T6",
    "v" : "0.0",
    "d" : "double"
  }, {
    "s" : 27347,
    "po" : 34816,
    "n" : "count_T48",
    "v" : "60/33"
  }, {
    "s" : 27347,
    "po" : 34815,
    "n" : "count_T6",
    "v" : "0/0"
  }, {
    "s" : 27347,
    "po" : 34815,
    "n" : "source",
    "v" : ""
  }, {
    "s" : 27347,
    "po" : 34815,
    "n" : "type",
    "v" : ""
  }, {
    "s" : 27347,
    "po" : 34815,
    "n" : "state2",
    "v" : "E;E;E,F"
  }, {
    "s" : 27347,
    "po" : 34815,
    "n" : "pvalueT0",
    "v" : ""
  }, {
    "s" : 27347,
    "po" : 34815,
    "n" : "state1",
    "v" : "A,R,E,F;FX,E,F;FX,E,F"
  }, {
    "s" : 27347,
    "po" : 34815,
    "n" : "shared name",
    "v" : "chr2_74912500 (interacts with) Hoxd3"
  }, {
    "s" : 27347,
    "po" : 34815,
    "n" : "gene_target",
    "v" : ""
  }, {
    "s" : 27347,
    "po" : 34815,
    "n" : "pvalueT48",
    "v" : ""
  }, {
    "s" : 27347,
    "po" : 34815,
    "n" : "selected",
    "v" : "false",
    "d" : "boolean"
  }, {
    "s" : 27347,
    "po" : 34815,
    "n" : "count_T0",
    "v" : "9/5"
  }, {
    "s" : 27347,
    "po" : 34815,
    "n" : "corr_T0",
    "v" : "1.0",
    "d" : "double"
  }, {
    "s" : 27347,
    "po" : 34815,
    "n" : "corr_T48",
    "v" : "1.0",
    "d" : "double"
  }, {
    "s" : 27347,
    "po" : 34815,
    "n" : "gene2",
    "v" : "enhancer"
  }, {
    "s" : 27347,
    "po" : 34815,
    "n" : "gene1",
    "v" : "Hoxd3(=;+)"
  }, {
    "s" : 27347,
    "po" : 34815,
    "n" : "is_inhibition",
    "v" : "no"
  }, {
    "s" : 27347,
    "po" : 34815,
    "n" : "pvalueT6",
    "v" : ""
  }, {
    "s" : 27347,
    "po" : 34815,
    "n" : "TF",
    "v" : ""
  }, {
    "s" : 27347,
    "po" : 34815,
    "n" : "TG",
    "v" : ""
  }, {
    "s" : 27347,
    "po" : 34815,
    "n" : "name",
    "v" : "chr2_74912500 (interacts with) Hoxd3"
  }, {
    "s" : 27347,
    "po" : 34815,
    "n" : "interaction",
    "v" : "interacts with"
  }, {
    "s" : 27347,
    "po" : 34815,
    "n" : "corr_T6",
    "v" : "0.0",
    "d" : "double"
  }, {
    "s" : 27347,
    "po" : 34815,
    "n" : "count_T48",
    "v" : "9/4"
  }, {
    "s" : 27347,
    "po" : 34814,
    "n" : "count_T6",
    "v" : "9/3"
  }, {
    "s" : 27347,
    "po" : 34814,
    "n" : "source",
    "v" : ""
  }, {
    "s" : 27347,
    "po" : 34814,
    "n" : "type",
    "v" : ""
  }, {
    "s" : 27347,
    "po" : 34814,
    "n" : "state2",
    "v" : "E;E;E,F"
  }, {
    "s" : 27347,
    "po" : 34814,
    "n" : "pvalueT0",
    "v" : ""
  }, {
    "s" : 27347,
    "po" : 34814,
    "n" : "state1",
    "v" : "E;E,F;FX,E,F"
  }, {
    "s" : 27347,
    "po" : 34814,
    "n" : "shared name",
    "v" : "chr2_74912500 (interacts with) Mir10b"
  }, {
    "s" : 27347,
    "po" : 34814,
    "n" : "gene_target",
    "v" : ""
  }, {
    "s" : 27347,
    "po" : 34814,
    "n" : "pvalueT48",
    "v" : ""
  }, {
    "s" : 27347,
    "po" : 34814,
    "n" : "selected",
    "v" : "false",
    "d" : "boolean"
  }, {
    "s" : 27347,
    "po" : 34814,
    "n" : "count_T0",
    "v" : "13/3"
  }, {
    "s" : 27347,
    "po" : 34814,
    "n" : "corr_T0",
    "v" : "1.0",
    "d" : "double"
  }, {
    "s" : 27347,
    "po" : 34814,
    "n" : "corr_T48",
    "v" : "1.0",
    "d" : "double"
  }, {
    "s" : 27347,
    "po" : 34814,
    "n" : "gene2",
    "v" : "enhancer"
  }, {
    "s" : 27347,
    "po" : 34814,
    "n" : "gene1",
    "v" : "Mir10b(=;+)"
  }, {
    "s" : 27347,
    "po" : 34814,
    "n" : "is_inhibition",
    "v" : "no"
  }, {
    "s" : 27347,
    "po" : 34814,
    "n" : "pvalueT6",
    "v" : ""
  }, {
    "s" : 27347,
    "po" : 34814,
    "n" : "TF",
    "v" : ""
  }, {
    "s" : 27347,
    "po" : 34814,
    "n" : "TG",
    "v" : ""
  }, {
    "s" : 27347,
    "po" : 34814,
    "n" : "name",
    "v" : "chr2_74912500 (interacts with) Mir10b"
  }, {
    "s" : 27347,
    "po" : 34814,
    "n" : "interaction",
    "v" : "interacts with"
  }, {
    "s" : 27347,
    "po" : 34814,
    "n" : "corr_T6",
    "v" : "1.0",
    "d" : "double"
  }, {
    "s" : 27347,
    "po" : 34814,
    "n" : "count_T48",
    "v" : "5/3"
  }, {
    "s" : 27347,
    "po" : 34813,
    "n" : "count_T6",
    "v" : "5/5"
  }, {
    "s" : 27347,
    "po" : 34813,
    "n" : "source",
    "v" : ""
  }, {
    "s" : 27347,
    "po" : 34813,
    "n" : "type",
    "v" : ""
  }, {
    "s" : 27347,
    "po" : 34813,
    "n" : "state2",
    "v" : "E,F;E,F;E,F"
  }, {
    "s" : 27347,
    "po" : 34813,
    "n" : "pvalueT0",
    "v" : ""
  }, {
    "s" : 27347,
    "po" : 34813,
    "n" : "state1",
    "v" : "R,E,F;FX,R,F;FX,E,F"
  }, {
    "s" : 27347,
    "po" : 34813,
    "n" : "shared name",
    "v" : "chr2_74902500 (interacts with) Hoxd8"
  }, {
    "s" : 27347,
    "po" : 34813,
    "n" : "gene_target",
    "v" : ""
  }, {
    "s" : 27347,
    "po" : 34813,
    "n" : "pvalueT48",
    "v" : ""
  }, {
    "s" : 27347,
    "po" : 34813,
    "n" : "selected",
    "v" : "false",
    "d" : "boolean"
  }, {
    "s" : 27347,
    "po" : 34813,
    "n" : "count_T0",
    "v" : "0/0"
  }, {
    "s" : 27347,
    "po" : 34813,
    "n" : "corr_T0",
    "v" : "0.0",
    "d" : "double"
  }, {
    "s" : 27347,
    "po" : 34813,
    "n" : "corr_T48",
    "v" : "1.0",
    "d" : "double"
  }, {
    "s" : 27347,
    "po" : 34813,
    "n" : "gene2",
    "v" : "enhancer"
  }, {
    "s" : 27347,
    "po" : 34813,
    "n" : "gene1",
    "v" : "Hoxd8(+;+)"
  }, {
    "s" : 27347,
    "po" : 34813,
    "n" : "is_inhibition",
    "v" : "no"
  }, {
    "s" : 27347,
    "po" : 34813,
    "n" : "pvalueT6",
    "v" : ""
  }, {
    "s" : 27347,
    "po" : 34813,
    "n" : "TF",
    "v" : ""
  }, {
    "s" : 27347,
    "po" : 34813,
    "n" : "TG",
    "v" : ""
  }, {
    "s" : 27347,
    "po" : 34813,
    "n" : "name",
    "v" : "chr2_74902500 (interacts with) Hoxd8"
  }, {
    "s" : 27347,
    "po" : 34813,
    "n" : "interaction",
    "v" : "interacts with"
  }, {
    "s" : 27347,
    "po" : 34813,
    "n" : "corr_T6",
    "v" : "1.0",
    "d" : "double"
  }, {
    "s" : 27347,
    "po" : 34813,
    "n" : "count_T48",
    "v" : "9/7"
  }, {
    "s" : 27347,
    "po" : 34812,
    "n" : "count_T6",
    "v" : "11/3"
  }, {
    "s" : 27347,
    "po" : 34812,
    "n" : "source",
    "v" : ""
  }, {
    "s" : 27347,
    "po" : 34812,
    "n" : "type",
    "v" : ""
  }, {
    "s" : 27347,
    "po" : 34812,
    "n" : "state2",
    "v" : "E,F;E,F;E,F"
  }, {
    "s" : 27347,
    "po" : 34812,
    "n" : "pvalueT0",
    "v" : ""
  }, {
    "s" : 27347,
    "po" : 34812,
    "n" : "state1",
    "v" : "E;E,F;FX,E,F"
  }, {
    "s" : 27347,
    "po" : 34812,
    "n" : "shared name",
    "v" : "chr2_74902500 (interacts with) Mir10b"
  }, {
    "s" : 27347,
    "po" : 34812,
    "n" : "gene_target",
    "v" : ""
  }, {
    "s" : 27347,
    "po" : 34812,
    "n" : "pvalueT48",
    "v" : ""
  }, {
    "s" : 27347,
    "po" : 34812,
    "n" : "selected",
    "v" : "false",
    "d" : "boolean"
  }, {
    "s" : 27347,
    "po" : 34812,
    "n" : "count_T0",
    "v" : "6/5"
  }, {
    "s" : 27347,
    "po" : 34812,
    "n" : "corr_T0",
    "v" : "1.0",
    "d" : "double"
  }, {
    "s" : 27347,
    "po" : 34812,
    "n" : "corr_T48",
    "v" : "1.0",
    "d" : "double"
  }, {
    "s" : 27347,
    "po" : 34812,
    "n" : "gene2",
    "v" : "enhancer"
  }, {
    "s" : 27347,
    "po" : 34812,
    "n" : "gene1",
    "v" : "Mir10b(=;+)"
  }, {
    "s" : 27347,
    "po" : 34812,
    "n" : "is_inhibition",
    "v" : "no"
  }, {
    "s" : 27347,
    "po" : 34812,
    "n" : "pvalueT6",
    "v" : ""
  }, {
    "s" : 27347,
    "po" : 34812,
    "n" : "TF",
    "v" : ""
  }, {
    "s" : 27347,
    "po" : 34812,
    "n" : "TG",
    "v" : ""
  }, {
    "s" : 27347,
    "po" : 34812,
    "n" : "name",
    "v" : "chr2_74902500 (interacts with) Mir10b"
  }, {
    "s" : 27347,
    "po" : 34812,
    "n" : "interaction",
    "v" : "interacts with"
  }, {
    "s" : 27347,
    "po" : 34812,
    "n" : "corr_T6",
    "v" : "1.0",
    "d" : "double"
  }, {
    "s" : 27347,
    "po" : 34812,
    "n" : "count_T48",
    "v" : "6/6"
  }, {
    "s" : 27347,
    "po" : 34811,
    "n" : "count_T6",
    "v" : "0/0"
  }, {
    "s" : 27347,
    "po" : 34811,
    "n" : "source",
    "v" : ""
  }, {
    "s" : 27347,
    "po" : 34811,
    "n" : "type",
    "v" : ""
  }, {
    "s" : 27347,
    "po" : 34811,
    "n" : "state2",
    "v" : "E;E,F;E,F"
  }, {
    "s" : 27347,
    "po" : 34811,
    "n" : "pvalueT0",
    "v" : ""
  }, {
    "s" : 27347,
    "po" : 34811,
    "n" : "state1",
    "v" : "R,E,F;FX,R,F;FX,E,F"
  }, {
    "s" : 27347,
    "po" : 34811,
    "n" : "shared name",
    "v" : "chr2_74882500 (interacts with) Hoxd8"
  }, {
    "s" : 27347,
    "po" : 34811,
    "n" : "gene_target",
    "v" : ""
  }, {
    "s" : 27347,
    "po" : 34811,
    "n" : "pvalueT48",
    "v" : ""
  }, {
    "s" : 27347,
    "po" : 34811,
    "n" : "selected",
    "v" : "false",
    "d" : "boolean"
  }, {
    "s" : 27347,
    "po" : 34811,
    "n" : "count_T0",
    "v" : "0/0"
  }, {
    "s" : 27347,
    "po" : 34811,
    "n" : "corr_T0",
    "v" : "0.0",
    "d" : "double"
  }, {
    "s" : 27347,
    "po" : 34811,
    "n" : "corr_T48",
```
