## Supplemental Data 1 for "Gene regulatory network reconstruction incorporating 3D chromosomal architecture reveals key transcription factors and DNA elements driving neural lineage commitment": Supplementary_Data_1_P19_GRN.cx (part 19 of 29)

```
    "v" : "1.0",
    "d" : "double"
  }, {
    "s" : 27347,
    "po" : 34811,
    "n" : "gene2",
    "v" : "enhancer"
  }, {
    "s" : 27347,
    "po" : 34811,
    "n" : "gene1",
    "v" : "Hoxd8(+;+)"
  }, {
    "s" : 27347,
    "po" : 34811,
    "n" : "is_inhibition",
    "v" : "no"
  }, {
    "s" : 27347,
    "po" : 34811,
    "n" : "pvalueT6",
    "v" : ""
  }, {
    "s" : 27347,
    "po" : 34811,
    "n" : "TF",
    "v" : ""
  }, {
    "s" : 27347,
    "po" : 34811,
    "n" : "TG",
    "v" : ""
  }, {
    "s" : 27347,
    "po" : 34811,
    "n" : "name",
    "v" : "chr2_74882500 (interacts with) Hoxd8"
  }, {
    "s" : 27347,
    "po" : 34811,
    "n" : "interaction",
    "v" : "interacts with"
  }, {
    "s" : 27347,
    "po" : 34811,
    "n" : "corr_T6",
    "v" : "0.0",
    "d" : "double"
  }, {
    "s" : 27347,
    "po" : 34811,
    "n" : "count_T48",
    "v" : "5/4"
  }, {
    "s" : 27347,
    "po" : 34810,
    "n" : "count_T6",
    "v" : "0/0"
  }, {
    "s" : 27347,
    "po" : 34810,
    "n" : "source",
    "v" : ""
  }, {
    "s" : 27347,
    "po" : 34810,
    "n" : "type",
    "v" : ""
  }, {
    "s" : 27347,
    "po" : 34810,
    "n" : "state2",
    "v" : "E;E,F;FX,X,E,F"
  }, {
    "s" : 27347,
    "po" : 34810,
    "n" : "pvalueT0",
    "v" : ""
  }, {
    "s" : 27347,
    "po" : 34810,
    "n" : "state1",
    "v" : "E;E,F;FX,E,F"
  }, {
    "s" : 27347,
    "po" : 34810,
    "n" : "shared name",
    "v" : "chr2_74927500 (interacts with) Mir10b"
  }, {
    "s" : 27347,
    "po" : 34810,
    "n" : "gene_target",
    "v" : ""
  }, {
    "s" : 27347,
    "po" : 34810,
    "n" : "pvalueT48",
    "v" : ""
  }, {
    "s" : 27347,
    "po" : 34810,
    "n" : "selected",
    "v" : "false",
    "d" : "boolean"
  }, {
    "s" : 27347,
    "po" : 34810,
    "n" : "count_T0",
    "v" : "6/6"
  }, {
    "s" : 27347,
    "po" : 34810,
    "n" : "corr_T0",
    "v" : "1.0",
    "d" : "double"
  }, {
    "s" : 27347,
    "po" : 34810,
    "n" : "corr_T48",
    "v" : "1.0",
    "d" : "double"
  }, {
    "s" : 27347,
    "po" : 34810,
    "n" : "gene2",
    "v" : "enhancer"
  }, {
    "s" : 27347,
    "po" : 34810,
    "n" : "gene1",
    "v" : "Mir10b(=;+)"
  }, {
    "s" : 27347,
    "po" : 34810,
    "n" : "is_inhibition",
    "v" : "no"
  }, {
    "s" : 27347,
    "po" : 34810,
    "n" : "pvalueT6",
    "v" : ""
  }, {
    "s" : 27347,
    "po" : 34810,
    "n" : "TF",
    "v" : ""
  }, {
    "s" : 27347,
    "po" : 34810,
    "n" : "TG",
    "v" : ""
  }, {
    "s" : 27347,
    "po" : 34810,
    "n" : "name",
    "v" : "chr2_74927500 (interacts with) Mir10b"
  }, {
    "s" : 27347,
    "po" : 34810,
    "n" : "interaction",
    "v" : "interacts with"
  }, {
    "s" : 27347,
    "po" : 34810,
    "n" : "corr_T6",
    "v" : "0.0",
    "d" : "double"
  }, {
    "s" : 27347,
    "po" : 34810,
    "n" : "count_T48",
    "v" : "5/3"
  }, {
    "s" : 27347,
    "po" : 34809,
    "n" : "count_T6",
    "v" : "10/7"
  }, {
    "s" : 27347,
    "po" : 34809,
    "n" : "source",
    "v" : ""
  }, {
    "s" : 27347,
    "po" : 34809,
    "n" : "type",
    "v" : ""
  }, {
    "s" : 27347,
    "po" : 34809,
    "n" : "state2",
    "v" : "X,E;E,F;E,F"
  }, {
    "s" : 27347,
    "po" : 34809,
    "n" : "pvalueT0",
    "v" : ""
  }, {
    "s" : 27347,
    "po" : 34809,
    "n" : "state1",
    "v" : "R,E,F;FX,R,F;FX,E,F"
  }, {
    "s" : 27347,
    "po" : 34809,
    "n" : "shared name",
    "v" : "chr2_74957500 (interacts with) Hoxd8"
  }, {
    "s" : 27347,
    "po" : 34809,
    "n" : "gene_target",
    "v" : ""
  }, {
    "s" : 27347,
    "po" : 34809,
    "n" : "pvalueT48",
    "v" : ""
  }, {
    "s" : 27347,
    "po" : 34809,
    "n" : "selected",
    "v" : "false",
    "d" : "boolean"
  }, {
    "s" : 27347,
    "po" : 34809,
    "n" : "count_T0",
    "v" : "8/5"
  }, {
    "s" : 27347,
    "po" : 34809,
    "n" : "corr_T0",
    "v" : "1.0",
    "d" : "double"
  }, {
    "s" : 27347,
    "po" : 34809,
    "n" : "corr_T48",
    "v" : "1.0",
    "d" : "double"
  }, {
    "s" : 27347,
    "po" : 34809,
    "n" : "gene2",
    "v" : "enhancer"
  }, {
    "s" : 27347,
    "po" : 34809,
    "n" : "gene1",
    "v" : "Hoxd8(+;+)"
  }, {
    "s" : 27347,
    "po" : 34809,
    "n" : "is_inhibition",
    "v" : "no"
  }, {
    "s" : 27347,
    "po" : 34809,
    "n" : "pvalueT6",
    "v" : ""
  }, {
    "s" : 27347,
    "po" : 34809,
    "n" : "TF",
    "v" : ""
  }, {
    "s" : 27347,
    "po" : 34809,
    "n" : "TG",
    "v" : ""
  }, {
    "s" : 27347,
    "po" : 34809,
    "n" : "name",
    "v" : "chr2_74957500 (interacts with) Hoxd8"
  }, {
    "s" : 27347,
    "po" : 34809,
    "n" : "interaction",
    "v" : "interacts with"
  }, {
    "s" : 27347,
    "po" : 34809,
    "n" : "corr_T6",
    "v" : "1.0",
    "d" : "double"
  }, {
    "s" : 27347,
    "po" : 34809,
    "n" : "count_T48",
    "v" : "6/3"
  }, {
    "s" : 27347,
    "po" : 34808,
    "n" : "count_T6",
    "v" : "0/0"
  }, {
    "s" : 27347,
    "po" : 34808,
    "n" : "source",
    "v" : ""
  }, {
    "s" : 27347,
    "po" : 34808,
    "n" : "type",
    "v" : ""
  }, {
    "s" : 27347,
    "po" : 34808,
    "n" : "state2",
    "v" : "X,E;E,F;E,F"
  }, {
    "s" : 27347,
    "po" : 34808,
    "n" : "pvalueT0",
    "v" : ""
  }, {
    "s" : 27347,
    "po" : 34808,
    "n" : "state1",
    "v" : "A,R,E,F;FX,E,F;FX,E,F"
  }, {
    "s" : 27347,
    "po" : 34808,
    "n" : "shared name",
    "v" : "chr2_74957500 (interacts with) Hoxd3"
  }, {
    "s" : 27347,
    "po" : 34808,
    "n" : "gene_target",
    "v" : ""
  }, {
    "s" : 27347,
    "po" : 34808,
    "n" : "pvalueT48",
    "v" : ""
  }, {
    "s" : 27347,
    "po" : 34808,
    "n" : "selected",
    "v" : "false",
    "d" : "boolean"
  }, {
    "s" : 27347,
    "po" : 34808,
    "n" : "count_T0",
    "v" : "9/4"
  }, {
    "s" : 27347,
    "po" : 34808,
    "n" : "corr_T0",
    "v" : "1.0",
    "d" : "double"
  }, {
    "s" : 27347,
    "po" : 34808,
    "n" : "corr_T48",
    "v" : "1.0",
    "d" : "double"
  }, {
    "s" : 27347,
    "po" : 34808,
    "n" : "gene2",
    "v" : "enhancer"
  }, {
    "s" : 27347,
    "po" : 34808,
    "n" : "gene1",
    "v" : "Hoxd3(=;+)"
  }, {
    "s" : 27347,
    "po" : 34808,
    "n" : "is_inhibition",
    "v" : "no"
  }, {
    "s" : 27347,
    "po" : 34808,
    "n" : "pvalueT6",
    "v" : ""
  }, {
    "s" : 27347,
    "po" : 34808,
    "n" : "TF",
    "v" : ""
  }, {
    "s" : 27347,
    "po" : 34808,
    "n" : "TG",
    "v" : ""
  }, {
    "s" : 27347,
    "po" : 34808,
    "n" : "name",
    "v" : "chr2_74957500 (interacts with) Hoxd3"
  }, {
    "s" : 27347,
    "po" : 34808,
    "n" : "interaction",
    "v" : "interacts with"
  }, {
    "s" : 27347,
    "po" : 34808,
    "n" : "corr_T6",
    "v" : "0.0",
    "d" : "double"
  }, {
    "s" : 27347,
    "po" : 34808,
    "n" : "count_T48",
    "v" : "4/4"
  }, {
    "s" : 27347,
    "po" : 34807,
    "n" : "count_T6",
    "v" : "0/0"
  }, {
    "s" : 27347,
    "po" : 34807,
    "n" : "source",
    "v" : ""
  }, {
    "s" : 27347,
    "po" : 34807,
    "n" : "type",
    "v" : ""
  }, {
    "s" : 27347,
    "po" : 34807,
    "n" : "state2",
    "v" : "E;E,F;FX,E,F"
  }, {
    "s" : 27347,
    "po" : 34807,
    "n" : "pvalueT0",
    "v" : ""
  }, {
    "s" : 27347,
    "po" : 34807,
    "n" : "state1",
    "v" : "E,F;E,F;E,F"
  }, {
    "s" : 27347,
    "po" : 34807,
    "n" : "shared name",
    "v" : "chr12_92652500 (interacts with) Tshr"
  }, {
    "s" : 27347,
    "po" : 34807,
    "n" : "gene_target",
    "v" : ""
  }, {
    "s" : 27347,
    "po" : 34807,
    "n" : "pvalueT48",
    "v" : ""
  }, {
    "s" : 27347,
    "po" : 34807,
    "n" : "selected",
    "v" : "false",
    "d" : "boolean"
  }, {
    "s" : 27347,
    "po" : 34807,
    "n" : "count_T0",
    "v" : "0/0"
  }, {
    "s" : 27347,
    "po" : 34807,
    "n" : "corr_T0",
    "v" : "0.0",
    "d" : "double"
  }, {
    "s" : 27347,
    "po" : 34807,
    "n" : "corr_T48",
    "v" : "1.0",
    "d" : "double"
  }, {
    "s" : 27347,
    "po" : 34807,
    "n" : "gene2",
    "v" : "enhancer"
  }, {
    "s" : 27347,
    "po" : 34807,
    "n" : "gene1",
    "v" : "Tshr(=;+)"
  }, {
    "s" : 27347,
    "po" : 34807,
    "n" : "is_inhibition",
    "v" : "no"
  }, {
    "s" : 27347,
    "po" : 34807,
    "n" : "pvalueT6",
    "v" : ""
  }, {
    "s" : 27347,
    "po" : 34807,
    "n" : "TF",
    "v" : ""
  }, {
    "s" : 27347,
    "po" : 34807,
    "n" : "TG",
    "v" : ""
  }, {
    "s" : 27347,
    "po" : 34807,
    "n" : "name",
    "v" : "chr12_92652500 (interacts with) Tshr"
  }, {
    "s" : 27347,
    "po" : 34807,
    "n" : "interaction",
    "v" : "interacts with"
  }, {
    "s" : 27347,
    "po" : 34807,
    "n" : "corr_T6",
    "v" : "0.0",
    "d" : "double"
  }, {
    "s" : 27347,
    "po" : 34807,
    "n" : "count_T48",
    "v" : "27/18"
  }, {
    "s" : 27347,
    "po" : 34806,
    "n" : "count_T6",
    "v" : "8/6"
  }, {
    "s" : 27347,
    "po" : 34806,
    "n" : "source",
    "v" : ""
  }, {
    "s" : 27347,
    "po" : 34806,
    "n" : "type",
    "v" : ""
  }, {
    "s" : 27347,
    "po" : 34806,
    "n" : "state2",
    "v" : "E,F;E,F;FX,E,F"
  }, {
    "s" : 27347,
    "po" : 34806,
    "n" : "pvalueT0",
    "v" : ""
  }, {
    "s" : 27347,
    "po" : 34806,
    "n" : "state1",
    "v" : "E,F;E,F;E,F"
  }, {
    "s" : 27347,
    "po" : 34806,
    "n" : "shared name",
    "v" : "chr12_92822500 (interacts with) Tshr"
  }, {
    "s" : 27347,
    "po" : 34806,
    "n" : "gene_target",
    "v" : ""
  }, {
    "s" : 27347,
    "po" : 34806,
    "n" : "pvalueT48",
    "v" : ""
  }, {
    "s" : 27347,
    "po" : 34806,
    "n" : "selected",
    "v" : "false",
    "d" : "boolean"
  }, {
    "s" : 27347,
    "po" : 34806,
    "n" : "count_T0",
    "v" : "14/8"
  }, {
    "s" : 27347,
    "po" : 34806,
    "n" : "corr_T0",
    "v" : "1.0",
    "d" : "double"
  }, {
    "s" : 27347,
    "po" : 34806,
    "n" : "corr_T48",
    "v" : "1.0",
    "d" : "double"
  }, {
    "s" : 27347,
    "po" : 34806,
    "n" : "gene2",
    "v" : "enhancer"
  }, {
    "s" : 27347,
    "po" : 34806,
    "n" : "gene1",
    "v" : "Tshr(=;+)"
  }, {
    "s" : 27347,
    "po" : 34806,
    "n" : "is_inhibition",
    "v" : "no"
  }, {
    "s" : 27347,
    "po" : 34806,
    "n" : "pvalueT6",
    "v" : ""
  }, {
    "s" : 27347,
    "po" : 34806,
    "n" : "TF",
    "v" : ""
  }, {
    "s" : 27347,
    "po" : 34806,
    "n" : "TG",
    "v" : ""
  }, {
    "s" : 27347,
    "po" : 34806,
    "n" : "name",
    "v" : "chr12_92822500 (interacts with) Tshr"
  }, {
    "s" : 27347,
    "po" : 34806,
    "n" : "interaction",
    "v" : "interacts with"
  }, {
    "s" : 27347,
    "po" : 34806,
    "n" : "corr_T6",
    "v" : "1.0",
    "d" : "double"
  }, {
    "s" : 27347,
    "po" : 34806,
    "n" : "count_T48",
    "v" : "7/8"
  }, {
    "s" : 27347,
    "po" : 34805,
    "n" : "count_T6",
    "v" : "0/0"
  }, {
    "s" : 27347,
    "po" : 34805,
    "n" : "source",
    "v" : ""
  }, {
    "s" : 27347,
    "po" : 34805,
    "n" : "type",
    "v" : ""
  }, {
    "s" : 27347,
    "po" : 34805,
    "n" : "state2",
    "v" : "E;E,F;E,F"
  }, {
    "s" : 27347,
    "po" : 34805,
    "n" : "pvalueT0",
    "v" : ""
  }, {
    "s" : 27347,
    "po" : 34805,
    "n" : "state1",
    "v" : "E,F;E,F;E,F"
  }, {
    "s" : 27347,
    "po" : 34805,
    "n" : "shared name",
    "v" : "chr12_93012500 (interacts with) Tshr"
  }, {
    "s" : 27347,
    "po" : 34805,
    "n" : "gene_target",
    "v" : ""
  }, {
    "s" : 27347,
    "po" : 34805,
    "n" : "pvalueT48",
    "v" : ""
  }, {
    "s" : 27347,
    "po" : 34805,
    "n" : "selected",
    "v" : "false",
    "d" : "boolean"
  }, {
    "s" : 27347,
    "po" : 34805,
    "n" : "count_T0",
    "v" : "0/0"
  }, {
    "s" : 27347,
    "po" : 34805,
    "n" : "corr_T0",
    "v" : "0.0",
    "d" : "double"
  }, {
    "s" : 27347,
    "po" : 34805,
    "n" : "corr_T48",
    "v" : "1.0",
    "d" : "double"
  }, {
    "s" : 27347,
    "po" : 34805,
    "n" : "gene2",
    "v" : "enhancer"
  }, {
    "s" : 27347,
    "po" : 34805,
    "n" : "gene1",
    "v" : "Tshr(=;+)"
  }, {
    "s" : 27347,
    "po" : 34805,
    "n" : "is_inhibition",
    "v" : "no"
  }, {
    "s" : 27347,
    "po" : 34805,
    "n" : "pvalueT6",
    "v" : ""
  }, {
    "s" : 27347,
    "po" : 34805,
    "n" : "TF",
    "v" : ""
  }, {
    "s" : 27347,
    "po" : 34805,
    "n" : "TG",
    "v" : ""
  }, {
    "s" : 27347,
    "po" : 34805,
    "n" : "name",
    "v" : "chr12_93012500 (interacts with) Tshr"
  }, {
    "s" : 27347,
    "po" : 34805,
    "n" : "interaction",
    "v" : "interacts with"
  }, {
    "s" : 27347,
    "po" : 34805,
    "n" : "corr_T6",
    "v" : "0.0",
    "d" : "double"
  }, {
    "s" : 27347,
    "po" : 34805,
    "n" : "count_T48",
    "v" : "4/3"
  }, {
    "s" : 27347,
    "po" : 34804,
    "n" : "count_T6",
    "v" : "10/5"
  }, {
    "s" : 27347,
    "po" : 34804,
    "n" : "source",
    "v" : ""
  }, {
    "s" : 27347,
    "po" : 34804,
    "n" : "type",
    "v" : ""
  }, {
    "s" : 27347,
    "po" : 34804,
    "n" : "state2",
    "v" : "P,E,F;FX,E,F;FX,E,F"
  }, {
    "s" : 27347,
    "po" : 34804,
    "n" : "pvalueT0",
    "v" : ""
  }, {
    "s" : 27347,
    "po" : 34804,
    "n" : "state1",
    "v" : "R,E,F;FX,R,F;FX,E,F"
  }, {
    "s" : 27347,
    "po" : 34804,
    "n" : "shared name",
    "v" : "chr2_74802500 (interacts with) Hoxd8"
  }, {
    "s" : 27347,
    "po" : 34804,
    "n" : "gene_target",
    "v" : ""
  }, {
    "s" : 27347,
    "po" : 34804,
    "n" : "pvalueT48",
    "v" : ""
  }, {
    "s" : 27347,
    "po" : 34804,
    "n" : "selected",
    "v" : "false",
    "d" : "boolean"
  }, {
    "s" : 27347,
    "po" : 34804,
    "n" : "count_T0",
    "v" : "8/6"
  }, {
    "s" : 27347,
    "po" : 34804,
    "n" : "corr_T0",
    "v" : "1.0",
    "d" : "double"
  }, {
    "s" : 27347,
    "po" : 34804,
    "n" : "corr_T48",
    "v" : "1.0",
    "d" : "double"
  }, {
    "s" : 27347,
    "po" : 34804,
    "n" : "gene2",
    "v" : "enhancer"
  }, {
    "s" : 27347,
    "po" : 34804,
    "n" : "gene1",
    "v" : "Hoxd8(+;+)"
  }, {
    "s" : 27347,
    "po" : 34804,
    "n" : "is_inhibition",
    "v" : "no"
  }, {
    "s" : 27347,
    "po" : 34804,
    "n" : "pvalueT6",
    "v" : ""
  }, {
    "s" : 27347,
    "po" : 34804,
    "n" : "TF",
    "v" : ""
  }, {
    "s" : 27347,
    "po" : 34804,
    "n" : "TG",
    "v" : ""
  }, {
    "s" : 27347,
    "po" : 34804,
    "n" : "name",
    "v" : "chr2_74802500 (interacts with) Hoxd8"
  }, {
    "s" : 27347,
    "po" : 34804,
    "n" : "interaction",
    "v" : "interacts with"
  }, {
    "s" : 27347,
    "po" : 34804,
    "n" : "corr_T6",
    "v" : "1.0",
    "d" : "double"
  }, {
    "s" : 27347,
    "po" : 34804,
    "n" : "count_T48",
    "v" : "12/12"
  }, {
    "s" : 27347,
    "po" : 34803,
    "n" : "count_T6",
    "v" : "14/17"
  }, {
    "s" : 27347,
    "po" : 34803,
    "n" : "source",
    "v" : ""
  }, {
    "s" : 27347,
    "po" : 34803,
    "n" : "type",
    "v" : ""
  }, {
    "s" : 27347,
    "po" : 34803,
    "n" : "state2",
    "v" : "P,E,F;FX,E,F;FX,E,F"
  }, {
    "s" : 27347,
    "po" : 34803,
    "n" : "pvalueT0",
    "v" : ""
  }, {
    "s" : 27347,
    "po" : 34803,
    "n" : "state1",
    "v" : "E,F;FX,E,F;FX,A,E,F"
  }, {
    "s" : 27347,
    "po" : 34803,
    "n" : "shared name",
    "v" : "chr2_74802500 (interacts with) Hoxd4"
  }, {
    "s" : 27347,
    "po" : 34803,
    "n" : "gene_target",
    "v" : ""
  }, {
    "s" : 27347,
    "po" : 34803,
    "n" : "pvalueT48",
    "v" : ""
  }, {
    "s" : 27347,
    "po" : 34803,
    "n" : "selected",
    "v" : "false",
    "d" : "boolean"
  }, {
    "s" : 27347,
    "po" : 34803,
    "n" : "count_T0",
    "v" : "12/11"
  }, {
    "s" : 27347,
    "po" : 34803,
    "n" : "corr_T0",
    "v" : "1.0",
    "d" : "double"
  }, {
    "s" : 27347,
    "po" : 34803,
    "n" : "corr_T48",
    "v" : "1.0",
    "d" : "double"
  }, {
    "s" : 27347,
    "po" : 34803,
    "n" : "gene2",
    "v" : "enhancer"
  }, {
    "s" : 27347,
    "po" : 34803,
    "n" : "gene1",
    "v" : "Hoxd4(=;+)"
  }, {
    "s" : 27347,
    "po" : 34803,
    "n" : "is_inhibition",
    "v" : "no"
  }, {
    "s" : 27347,
    "po" : 34803,
    "n" : "pvalueT6",
    "v" : ""
  }, {
    "s" : 27347,
    "po" : 34803,
    "n" : "TF",
    "v" : ""
  }, {
    "s" : 27347,
    "po" : 34803,
    "n" : "TG",
    "v" : ""
  }, {
    "s" : 27347,
    "po" : 34803,
    "n" : "name",
    "v" : "chr2_74802500 (interacts with) Hoxd4"
  }, {
    "s" : 27347,
    "po" : 34803,
    "n" : "interaction",
    "v" : "interacts with"
  }, {
    "s" : 27347,
    "po" : 34803,
    "n" : "corr_T6",
    "v" : "1.0",
    "d" : "double"
  }, {
    "s" : 27347,
    "po" : 34803,
    "n" : "count_T48",
    "v" : "9/16"
  }, {
    "s" : 27347,
    "po" : 34802,
    "n" : "count_T6",
    "v" : "9/3"
  }, {
    "s" : 27347,
    "po" : 34802,
    "n" : "source",
    "v" : ""
  }, {
    "s" : 27347,
    "po" : 34802,
    "n" : "type",
    "v" : ""
  }, {
    "s" : 27347,
    "po" : 34802,
    "n" : "state2",
    "v" : "E,F;E,F;E,F"
  }, {
    "s" : 27347,
    "po" : 34802,
    "n" : "pvalueT0",
    "v" : ""
  }, {
    "s" : 27347,
    "po" : 34802,
    "n" : "state1",
    "v" : "E,F;E,F;E,F"
  }, {
    "s" : 27347,
    "po" : 34802,
    "n" : "shared name",
    "v" : "chr12_93027500 (interacts with) Tshr"
  }, {
    "s" : 27347,
    "po" : 34802,
    "n" : "gene_target",
    "v" : ""
  }, {
    "s" : 27347,
    "po" : 34802,
    "n" : "pvalueT48",
    "v" : ""
  }, {
    "s" : 27347,
    "po" : 34802,
    "n" : "selected",
    "v" : "false",
    "d" : "boolean"
  }, {
    "s" : 27347,
    "po" : 34802,
    "n" : "count_T0",
    "v" : "0/0"
  }, {
    "s" : 27347,
    "po" : 34802,
    "n" : "corr_T0",
    "v" : "0.0",
    "d" : "double"
  }, {
    "s" : 27347,
    "po" : 34802,
    "n" : "corr_T48",
    "v" : "1.0",
    "d" : "double"
  }, {
    "s" : 27347,
    "po" : 34802,
    "n" : "gene2",
    "v" : "enhancer"
  }, {
    "s" : 27347,
    "po" : 34802,
    "n" : "gene1",
    "v" : "Tshr(=;+)"
  }, {
    "s" : 27347,
    "po" : 34802,
    "n" : "is_inhibition",
    "v" : "no"
  }, {
    "s" : 27347,
    "po" : 34802,
    "n" : "pvalueT6",
    "v" : ""
  }, {
    "s" : 27347,
    "po" : 34802,
    "n" : "TF",
    "v" : ""
  }, {
    "s" : 27347,
    "po" : 34802,
    "n" : "TG",
    "v" : ""
  }, {
    "s" : 27347,
    "po" : 34802,
    "n" : "name",
    "v" : "chr12_93027500 (interacts with) Tshr"
  }, {
    "s" : 27347,
    "po" : 34802,
    "n" : "interaction",
    "v" : "interacts with"
  }, {
    "s" : 27347,
    "po" : 34802,
    "n" : "corr_T6",
    "v" : "1.0",
    "d" : "double"
  }, {
    "s" : 27347,
    "po" : 34802,
    "n" : "count_T48",
    "v" : "6/4"
  }, {
    "s" : 27347,
    "po" : 34801,
    "n" : "count_T6",
    "v" : "58/26"
  }, {
    "s" : 27347,
    "po" : 34801,
    "n" : "source",
    "v" : ""
  }, {
    "s" : 27347,
    "po" : 34801,
    "n" : "type",
    "v" : ""
  }, {
    "s" : 27347,
    "po" : 34801,
    "n" : "state2",
    "v" : "E,F;FX,X,E,F;FX,E,F"
  }, {
    "s" : 27347,
    "po" : 34801,
    "n" : "pvalueT0",
    "v" : ""
  }, {
    "s" : 27347,
    "po" : 34801,
    "n" : "state1",
    "v" : "FX,E,F;FX,E,F;FX,E,F"
  }, {
    "s" : 27347,
    "po" : 34801,
    "n" : "shared name",
    "v" : "chr6_87942500 (interacts with) H1fx"
  }, {
    "s" : 27347,
    "po" : 34801,
    "n" : "gene_target",
    "v" : ""
  }, {
    "s" : 27347,
    "po" : 34801,
    "n" : "pvalueT48",
    "v" : ""
  }, {
    "s" : 27347,
    "po" : 34801,
    "n" : "selected",
    "v" : "false",
    "d" : "boolean"
  }, {
    "s" : 27347,
    "po" : 34801,
    "n" : "count_T0",
    "v" : "74/39"
  }, {
    "s" : 27347,
    "po" : 34801,
    "n" : "corr_T0",
    "v" : "1.0",
    "d" : "double"
  }, {
    "s" : 27347,
    "po" : 34801,
    "n" : "corr_T48",
    "v" : "1.0",
    "d" : "double"
  }, {
    "s" : 27347,
    "po" : 34801,
    "n" : "gene2",
    "v" : "enhancer"
  }, {
    "s" : 27347,
    "po" : 34801,
    "n" : "gene1",
    "v" : "H1fx(=;+)"
  }, {
    "s" : 27347,
    "po" : 34801,
    "n" : "is_inhibition",
    "v" : "no"
  }, {
    "s" : 27347,
    "po" : 34801,
    "n" : "pvalueT6",
    "v" : ""
  }, {
    "s" : 27347,
    "po" : 34801,
    "n" : "TF",
    "v" : ""
  }, {
    "s" : 27347,
    "po" : 34801,
    "n" : "TG",
    "v" : ""
  }, {
    "s" : 27347,
    "po" : 34801,
    "n" : "name",
    "v" : "chr6_87942500 (interacts with) H1fx"
  }, {
    "s" : 27347,
    "po" : 34801,
    "n" : "interaction",
    "v" : "interacts with"
  }, {
    "s" : 27347,
    "po" : 34801,
    "n" : "corr_T6",
    "v" : "1.0",
    "d" : "double"
  }, {
    "s" : 27347,
    "po" : 34801,
    "n" : "count_T48",
    "v" : "52/37"
  }, {
    "s" : 27347,
    "po" : 34800,
    "n" : "count_T6",
    "v" : "0/0"
  }, {
    "s" : 27347,
    "po" : 34800,
    "n" : "source",
    "v" : ""
  }, {
    "s" : 27347,
    "po" : 34800,
    "n" : "type",
    "v" : ""
  }, {
    "s" : 27347,
    "po" : 34800,
    "n" : "state2",
    "v" : "FX,E,F;FX,E,F;FX,E,F"
  }, {
    "s" : 27347,
    "po" : 34800,
    "n" : "pvalueT0",
    "v" : ""
  }, {
    "s" : 27347,
    "po" : 34800,
    "n" : "state1",
    "v" : "E;E,F;E,F"
  }, {
    "s" : 27347,
    "po" : 34800,
    "n" : "shared name",
    "v" : "chr6_87817500 (interacts with) H1fx"
  }, {
    "s" : 27347,
    "po" : 34800,
    "n" : "gene_target",
    "v" : ""
  }, {
    "s" : 27347,
    "po" : 34800,
    "n" : "pvalueT48",
    "v" : ""
  }, {
    "s" : 27347,
    "po" : 34800,
    "n" : "selected",
    "v" : "false",
    "d" : "boolean"
  }, {
    "s" : 27347,
    "po" : 34800,
    "n" : "count_T0",
    "v" : "8/5"
  }, {
    "s" : 27347,
    "po" : 34800,
    "n" : "corr_T0",
    "v" : "1.0",
    "d" : "double"
  }, {
    "s" : 27347,
    "po" : 34800,
    "n" : "corr_T48",
    "v" : "1.0",
    "d" : "double"
  }, {
    "s" : 27347,
    "po" : 34800,
    "n" : "gene2",
    "v" : "H1fx(=;+)"
  }, {
    "s" : 27347,
    "po" : 34800,
    "n" : "gene1",
    "v" : "enhancer"
  }, {
    "s" : 27347,
    "po" : 34800,
    "n" : "is_inhibition",
    "v" : "no"
  }, {
    "s" : 27347,
    "po" : 34800,
    "n" : "pvalueT6",
    "v" : ""
  }, {
    "s" : 27347,
    "po" : 34800,
    "n" : "TF",
    "v" : ""
  }, {
    "s" : 27347,
    "po" : 34800,
    "n" : "TG",
    "v" : ""
  }, {
    "s" : 27347,
    "po" : 34800,
    "n" : "name",
    "v" : "chr6_87817500 (interacts with) H1fx"
  }, {
    "s" : 27347,
    "po" : 34800,
    "n" : "interaction",
    "v" : "interacts with"
  }, {
    "s" : 27347,
    "po" : 34800,
    "n" : "corr_T6",
    "v" : "0.0",
    "d" : "double"
  }, {
    "s" : 27347,
    "po" : 34800,
    "n" : "count_T48",
    "v" : "8/5"
  }, {
    "s" : 27347,
    "po" : 34799,
    "n" : "count_T6",
    "v" : "35/17"
  }, {
    "s" : 27347,
    "po" : 34799,
    "n" : "source",
    "v" : ""
  }, {
    "s" : 27347,
    "po" : 34799,
    "n" : "type",
    "v" : ""
  }, {
    "s" : 27347,
    "po" : 34799,
    "n" : "state2",
    "v" : "FX,E,F;FX,E,F;FX,E,F"
  }, {
    "s" : 27347,
    "po" : 34799,
    "n" : "pvalueT0",
    "v" : ""
  }, {
    "s" : 27347,
    "po" : 34799,
    "n" : "state1",
    "v" : "E,F;FX,E,F;FX,E,F"
  }, {
    "s" : 27347,
    "po" : 34799,
    "n" : "shared name",
    "v" : "chr6_87862500 (interacts with) H1fx"
  }, {
    "s" : 27347,
    "po" : 34799,
    "n" : "gene_target",
    "v" : ""
  }, {
    "s" : 27347,
    "po" : 34799,
    "n" : "pvalueT48",
    "v" : ""
  }, {
    "s" : 27347,
    "po" : 34799,
    "n" : "selected",
    "v" : "false",
    "d" : "boolean"
  }, {
    "s" : 27347,
    "po" : 34799,
    "n" : "count_T0",
    "v" : "20/16"
  }, {
    "s" : 27347,
    "po" : 34799,
    "n" : "corr_T0",
    "v" : "1.0",
    "d" : "double"
  }, {
    "s" : 27347,
    "po" : 34799,
    "n" : "corr_T48",
    "v" : "1.0",
    "d" : "double"
  }, {
    "s" : 27347,
    "po" : 34799,
    "n" : "gene2",
    "v" : "H1fx(=;+)"
  }, {
    "s" : 27347,
    "po" : 34799,
    "n" : "gene1",
    "v" : "enhancer"
  }, {
    "s" : 27347,
    "po" : 34799,
    "n" : "is_inhibition",
    "v" : "no"
  }, {
    "s" : 27347,
    "po" : 34799,
    "n" : "pvalueT6",
    "v" : ""
  }, {
    "s" : 27347,
    "po" : 34799,
    "n" : "TF",
    "v" : ""
  }, {
    "s" : 27347,
    "po" : 34799,
    "n" : "TG",
    "v" : ""
  }, {
    "s" : 27347,
    "po" : 34799,
    "n" : "name",
    "v" : "chr6_87862500 (interacts with) H1fx"
  }, {
    "s" : 27347,
    "po" : 34799,
    "n" : "interaction",
    "v" : "interacts with"
  }, {
    "s" : 27347,
    "po" : 34799,
    "n" : "corr_T6",
    "v" : "1.0",
    "d" : "double"
  }, {
    "s" : 27347,
    "po" : 34799,
    "n" : "count_T48",
    "v" : "22/14"
  }, {
    "s" : 27347,
    "po" : 34798,
    "n" : "count_T6",
    "v" : "36/22"
  }, {
    "s" : 27347,
    "po" : 34798,
    "n" : "source",
    "v" : ""
  }, {
    "s" : 27347,
    "po" : 34798,
    "n" : "type",
    "v" : ""
  }, {
    "s" : 27347,
    "po" : 34798,
    "n" : "state2",
    "v" : "E;E,F;E;E;E,F;E,F"
  }, {
    "s" : 27347,
    "po" : 34798,
    "n" : "pvalueT0",
    "v" : ""
  }, {
    "s" : 27347,
    "po" : 34798,
    "n" : "state1",
    "v" : "E;E,F;E,F"
  }, {
    "s" : 27347,
    "po" : 34798,
    "n" : "shared name",
    "v" : "chr12_80072500 (interacts with) Tmem229b"
  }, {
    "s" : 27347,
    "po" : 34798,
    "n" : "gene_target",
    "v" : ""
  }, {
    "s" : 27347,
    "po" : 34798,
    "n" : "pvalueT48",
    "v" : ""
  }, {
    "s" : 27347,
    "po" : 34798,
    "n" : "selected",
    "v" : "false",
    "d" : "boolean"
  }, {
    "s" : 27347,
    "po" : 34798,
    "n" : "count_T0",
    "v" : "37/26"
  }, {
    "s" : 27347,
    "po" : 34798,
    "n" : "corr_T0",
    "v" : "1.0",
    "d" : "double"
  }, {
    "s" : 27347,
    "po" : 34798,
    "n" : "corr_T48",
    "v" : "1.0",
    "d" : "double"
  }, {
    "s" : 27347,
    "po" : 34798,
    "n" : "gene2",
    "v" : "Tmem229b(+;+)"
  }, {
    "s" : 27347,
    "po" : 34798,
    "n" : "gene1",
    "v" : "enhancer"
  }, {
    "s" : 27347,
    "po" : 34798,
    "n" : "is_inhibition",
    "v" : "no"
  }, {
    "s" : 27347,
    "po" : 34798,
    "n" : "pvalueT6",
    "v" : ""
  }, {
    "s" : 27347,
    "po" : 34798,
    "n" : "TF",
    "v" : ""
  }, {
    "s" : 27347,
    "po" : 34798,
    "n" : "TG",
    "v" : ""
  }, {
    "s" : 27347,
    "po" : 34798,
    "n" : "name",
    "v" : "chr12_80072500 (interacts with) Tmem229b"
  }, {
    "s" : 27347,
    "po" : 34798,
    "n" : "interaction",
    "v" : "interacts with"
  }, {
    "s" : 27347,
    "po" : 34798,
    "n" : "corr_T6",
    "v" : "1.0",
    "d" : "double"
  }, {
    "s" : 27347,
    "po" : 34798,
    "n" : "count_T48",
    "v" : "47/20"
  }, {
    "s" : 27347,
    "po" : 34797,
    "n" : "count_T6",
    "v" : "23/15"
  }, {
    "s" : 27347,
    "po" : 34797,
    "n" : "source",
    "v" : ""
  }, {
    "s" : 27347,
    "po" : 34797,
    "n" : "type",
    "v" : ""
  }, {
    "s" : 27347,
    "po" : 34797,
    "n" : "state2",
    "v" : "FX,E,F;FX,E,F;FX,E,F"
  }, {
    "s" : 27347,
    "po" : 34797,
    "n" : "pvalueT0",
    "v" : ""
  }, {
    "s" : 27347,
    "po" : 34797,
    "n" : "state1",
    "v" : "E;E;E,F"
  }, {
    "s" : 27347,
    "po" : 34797,
    "n" : "shared name",
    "v" : "chr6_87872500 (interacts with) H1fx"
  }, {
    "s" : 27347,
    "po" : 34797,
    "n" : "gene_target",
    "v" : ""
  }, {
    "s" : 27347,
    "po" : 34797,
    "n" : "pvalueT48",
    "v" : ""
  }, {
    "s" : 27347,
    "po" : 34797,
    "n" : "selected",
    "v" : "false",
    "d" : "boolean"
  }, {
    "s" : 27347,
    "po" : 34797,
    "n" : "count_T0",
    "v" : "25/13"
  }, {
    "s" : 27347,
    "po" : 34797,
    "n" : "corr_T0",
    "v" : "1.0",
    "d" : "double"
  }, {
    "s" : 27347,
    "po" : 34797,
    "n" : "corr_T48",
    "v" : "1.0",
    "d" : "double"
  }, {
    "s" : 27347,
    "po" : 34797,
    "n" : "gene2",
    "v" : "H1fx(=;+)"
  }, {
    "s" : 27347,
    "po" : 34797,
    "n" : "gene1",
    "v" : "enhancer"
  }, {
    "s" : 27347,
    "po" : 34797,
    "n" : "is_inhibition",
    "v" : "no"
  }, {
    "s" : 27347,
    "po" : 34797,
    "n" : "pvalueT6",
    "v" : ""
  }, {
    "s" : 27347,
    "po" : 34797,
    "n" : "TF",
    "v" : ""
  }, {
    "s" : 27347,
    "po" : 34797,
    "n" : "TG",
    "v" : ""
  }, {
    "s" : 27347,
    "po" : 34797,
    "n" : "name",
    "v" : "chr6_87872500 (interacts with) H1fx"
  }, {
    "s" : 27347,
    "po" : 34797,
    "n" : "interaction",
    "v" : "interacts with"
  }, {
    "s" : 27347,
    "po" : 34797,
    "n" : "corr_T6",
    "v" : "1.0",
    "d" : "double"
  }, {
    "s" : 27347,
    "po" : 34797,
    "n" : "count_T48",
    "v" : "17/13"
  }, {
    "s" : 27347,
    "po" : 34796,
    "n" : "count_T6",
    "v" : "16/11"
  }, {
    "s" : 27347,
    "po" : 34796,
    "n" : "source",
    "v" : ""
  }, {
    "s" : 27347,
    "po" : 34796,
    "n" : "type",
    "v" : ""
  }, {
    "s" : 27347,
    "po" : 34796,
    "n" : "state2",
    "v" : "FX,E,F;FX,E,F;FX,E,F"
  }, {
    "s" : 27347,
    "po" : 34796,
    "n" : "pvalueT0",
    "v" : ""
  }, {
    "s" : 27347,
    "po" : 34796,
    "n" : "state1",
    "v" : "E,F;E,F;E,F"
  }, {
    "s" : 27347,
    "po" : 34796,
    "n" : "shared name",
    "v" : "chr6_87887500 (interacts with) H1fx"
  }, {
    "s" : 27347,
    "po" : 34796,
    "n" : "gene_target",
    "v" : ""
  }, {
    "s" : 27347,
    "po" : 34796,
    "n" : "pvalueT48",
    "v" : ""
  }, {
    "s" : 27347,
    "po" : 34796,
    "n" : "selected",
    "v" : "false",
    "d" : "boolean"
  }, {
    "s" : 27347,
    "po" : 34796,
    "n" : "count_T0",
    "v" : "24/8"
  }, {
    "s" : 27347,
    "po" : 34796,
    "n" : "corr_T0",
    "v" : "1.0",
    "d" : "double"
  }, {
    "s" : 27347,
    "po" : 34796,
    "n" : "corr_T48",
    "v" : "1.0",
    "d" : "double"
  }, {
    "s" : 27347,
    "po" : 34796,
    "n" : "gene2",
    "v" : "H1fx(=;+)"
  }, {
    "s" : 27347,
    "po" : 34796,
    "n" : "gene1",
    "v" : "enhancer"
  }, {
    "s" : 27347,
    "po" : 34796,
    "n" : "is_inhibition",
    "v" : "no"
  }, {
    "s" : 27347,
    "po" : 34796,
    "n" : "pvalueT6",
    "v" : ""
  }, {
    "s" : 27347,
    "po" : 34796,
    "n" : "TF",
    "v" : ""
  }, {
    "s" : 27347,
    "po" : 34796,
    "n" : "TG",
    "v" : ""
  }, {
    "s" : 27347,
    "po" : 34796,
    "n" : "name",
    "v" : "chr6_87887500 (interacts with) H1fx"
  }, {
    "s" : 27347,
    "po" : 34796,
    "n" : "interaction",
    "v" : "interacts with"
  }, {
    "s" : 27347,
    "po" : 34796,
    "n" : "corr_T6",
    "v" : "1.0",
    "d" : "double"
  }, {
    "s" : 27347,
    "po" : 34796,
    "n" : "count_T48",
    "v" : "17/13"
  }, {
    "s" : 27347,
    "po" : 34795,
    "n" : "count_T6",
    "v" : "19/13"
  }, {
    "s" : 27347,
    "po" : 34795,
    "n" : "source",
    "v" : ""
  }, {
    "s" : 27347,
    "po" : 34795,
    "n" : "type",
    "v" : ""
  }, {
    "s" : 27347,
    "po" : 34795,
    "n" : "state2",
    "v" : "FX,X,E,F;FX,E,F;FX,E,F"
  }, {
    "s" : 27347,
    "po" : 34795,
    "n" : "pvalueT0",
    "v" : ""
  }, {
    "s" : 27347,
    "po" : 34795,
    "n" : "state1",
    "v" : "E;E,F;E,F"
  }, {
    "s" : 27347,
    "po" : 34795,
    "n" : "shared name",
    "v" : "chr6_85252500 (interacts with) Sfxn5"
  }, {
    "s" : 27347,
    "po" : 34795,
    "n" : "gene_target",
    "v" : ""
  }, {
    "s" : 27347,
    "po" : 34795,
    "n" : "pvalueT48",
    "v" : ""
  }, {
    "s" : 27347,
    "po" : 34795,
    "n" : "selected",
    "v" : "false",
    "d" : "boolean"
  }, {
    "s" : 27347,
    "po" : 34795,
    "n" : "count_T0",
    "v" : "0/0"
  }, {
    "s" : 27347,
    "po" : 34795,
    "n" : "corr_T0",
    "v" : "0.0",
    "d" : "double"
  }, {
    "s" : 27347,
    "po" : 34795,
    "n" : "corr_T48",
    "v" : "1.0",
    "d" : "double"
  }, {
    "s" : 27347,
    "po" : 34795,
    "n" : "gene2",
    "v" : "Sfxn5(=;+)"
  }, {
    "s" : 27347,
    "po" : 34795,
    "n" : "gene1",
    "v" : "enhancer"
  }, {
    "s" : 27347,
    "po" : 34795,
    "n" : "is_inhibition",
    "v" : "no"
  }, {
    "s" : 27347,
    "po" : 34795,
    "n" : "pvalueT6",
    "v" : ""
  }, {
    "s" : 27347,
    "po" : 34795,
    "n" : "TF",
    "v" : ""
  }, {
    "s" : 27347,
    "po" : 34795,
    "n" : "TG",
    "v" : ""
  }, {
    "s" : 27347,
    "po" : 34795,
    "n" : "name",
    "v" : "chr6_85252500 (interacts with) Sfxn5"
  }, {
    "s" : 27347,
    "po" : 34795,
    "n" : "interaction",
    "v" : "interacts with"
  }, {
    "s" : 27347,
    "po" : 34795,
    "n" : "corr_T6",
    "v" : "1.0",
    "d" : "double"
  }, {
    "s" : 27347,
    "po" : 34795,
    "n" : "count_T48",
    "v" : "18/16"
  }, {
    "s" : 27347,
    "po" : 34794,
    "n" : "count_T6",
    "v" : "15/10"
  }, {
    "s" : 27347,
    "po" : 34794,
    "n" : "source",
    "v" : ""
  }, {
    "s" : 27347,
    "po" : 34794,
    "n" : "type",
    "v" : ""
  }, {
    "s" : 27347,
    "po" : 34794,
    "n" : "state2",
    "v" : "E,F;A,E,F;FX,E"
  }, {
    "s" : 27347,
    "po" : 34794,
    "n" : "pvalueT0",
    "v" : ""
  }, {
    "s" : 27347,
    "po" : 34794,
    "n" : "state1",
    "v" : "FX,X,E,F;FX,E,F;FX,E,F"
  }, {
    "s" : 27347,
    "po" : 34794,
    "n" : "shared name",
    "v" : "chr6_85332500 (interacts with) Sfxn5"
  }, {
    "s" : 27347,
    "po" : 34794,
    "n" : "gene_target",
    "v" : ""
  }, {
    "s" : 27347,
    "po" : 34794,
    "n" : "pvalueT48",
    "v" : ""
  }, {
    "s" : 27347,
    "po" : 34794,
    "n" : "selected",
    "v" : "false",
    "d" : "boolean"
  }, {
    "s" : 27347,
    "po" : 34794,
    "n" : "count_T0",
    "v" : "12/15"
  }, {
    "s" : 27347,
    "po" : 34794,
    "n" : "corr_T0",
    "v" : "1.0",
    "d" : "double"
  }, {
    "s" : 27347,
    "po" : 34794,
    "n" : "corr_T48",
    "v" : "1.0",
    "d" : "double"
  }, {
    "s" : 27347,
    "po" : 34794,
    "n" : "gene2",
    "v" : "enhancer"
  }, {
    "s" : 27347,
    "po" : 34794,
    "n" : "gene1",
    "v" : "Sfxn5(=;+)"
  }, {
    "s" : 27347,
    "po" : 34794,
    "n" : "is_inhibition",
    "v" : "no"
  }, {
    "s" : 27347,
    "po" : 34794,
    "n" : "pvalueT6",
    "v" : ""
  }, {
    "s" : 27347,
    "po" : 34794,
    "n" : "TF",
    "v" : ""
  }, {
    "s" : 27347,
    "po" : 34794,
    "n" : "TG",
    "v" : ""
  }, {
    "s" : 27347,
    "po" : 34794,
    "n" : "name",
    "v" : "chr6_85332500 (interacts with) Sfxn5"
  }, {
    "s" : 27347,
    "po" : 34794,
    "n" : "interaction",
    "v" : "interacts with"
  }, {
    "s" : 27347,
    "po" : 34794,
    "n" : "corr_T6",
    "v" : "1.0",
    "d" : "double"
  }, {
    "s" : 27347,
    "po" : 34794,
    "n" : "count_T48",
    "v" : "16/9"
  }, {
    "s" : 27347,
    "po" : 34793,
    "n" : "count_T6",
    "v" : "26/14"
  }, {
    "s" : 27347,
    "po" : 34793,
    "n" : "source",
    "v" : ""
  }, {
    "s" : 27347,
    "po" : 34793,
    "n" : "type",
    "v" : ""
  }, {
    "s" : 27347,
    "po" : 34793,
    "n" : "state2",
    "v" : "FX,X,E,F;FX,E,F;FX,E,F"
  }, {
    "s" : 27347,
    "po" : 34793,
    "n" : "pvalueT0",
    "v" : ""
  }, {
    "s" : 27347,
    "po" : 34793,
    "n" : "state1",
    "v" : "E;E,F;FX,E,F"
  }, {
    "s" : 27347,
    "po" : 34793,
    "n" : "shared name",
    "v" : "chr6_85262500 (interacts with) Sfxn5"
  }, {
    "s" : 27347,
    "po" : 34793,
    "n" : "gene_target",
    "v" : ""
  }, {
    "s" : 27347,
    "po" : 34793,
    "n" : "pvalueT48",
    "v" : ""
  }, {
    "s" : 27347,
    "po" : 34793,
    "n" : "selected",
    "v" : "false",
    "d" : "boolean"
  }, {
    "s" : 27347,
    "po" : 34793,
    "n" : "count_T0",
    "v" : "33/17"
  }, {
    "s" : 27347,
    "po" : 34793,
    "n" : "corr_T0",
    "v" : "1.0",
    "d" : "double"
  }, {
    "s" : 27347,
    "po" : 34793,
    "n" : "corr_T48",
    "v" : "1.0",
    "d" : "double"
  }, {
    "s" : 27347,
    "po" : 34793,
    "n" : "gene2",
    "v" : "Sfxn5(=;+)"
  }, {
    "s" : 27347,
    "po" : 34793,
    "n" : "gene1",
    "v" : "enhancer"
  }, {
    "s" : 27347,
    "po" : 34793,
    "n" : "is_inhibition",
    "v" : "no"
  }, {
    "s" : 27347,
    "po" : 34793,
    "n" : "pvalueT6",
    "v" : ""
  }, {
    "s" : 27347,
    "po" : 34793,
    "n" : "TF",
    "v" : ""
  }, {
    "s" : 27347,
    "po" : 34793,
    "n" : "TG",
    "v" : ""
  }, {
    "s" : 27347,
    "po" : 34793,
    "n" : "name",
    "v" : "chr6_85262500 (interacts with) Sfxn5"
  }, {
    "s" : 27347,
    "po" : 34793,
    "n" : "interaction",
    "v" : "interacts with"
  }, {
    "s" : 27347,
    "po" : 34793,
    "n" : "corr_T6",
    "v" : "1.0",
    "d" : "double"
  }, {
    "s" : 27347,
    "po" : 34793,
    "n" : "count_T48",
    "v" : "23/26"
  }, {
    "s" : 27347,
    "po" : 34792,
    "n" : "count_T6",
    "v" : "0/0"
  }, {
    "s" : 27347,
    "po" : 34792,
    "n" : "source",
    "v" : ""
  }, {
    "s" : 27347,
    "po" : 34792,
    "n" : "type",
    "v" : ""
  }, {
    "s" : 27347,
    "po" : 34792,
    "n" : "state2",
    "v" : "A,FX,E;FX,X,E,A;A,FX,F,E,X"
  }, {
    "s" : 27347,
    "po" : 34792,
    "n" : "pvalueT0",
    "v" : ""
  }, {
    "s" : 27347,
    "po" : 34792,
    "n" : "state1",
    "v" : "FX,X,E,F;FX,E,F;FX,E,F"
  }, {
    "s" : 27347,
    "po" : 34792,
    "n" : "shared name",
    "v" : "chr6_85402500 (interacts with) Sfxn5"
  }, {
    "s" : 27347,
    "po" : 34792,
    "n" : "gene_target",
    "v" : ""
  }, {
    "s" : 27347,
    "po" : 34792,
    "n" : "pvalueT48",
    "v" : ""
  }, {
    "s" : 27347,
    "po" : 34792,
    "n" : "selected",
    "v" : "false",
    "d" : "boolean"
  }, {
    "s" : 27347,
    "po" : 34792,
    "n" : "count_T0",
    "v" : "0/0"
  }, {
    "s" : 27347,
    "po" : 34792,
    "n" : "corr_T0",
    "v" : "0.0",
    "d" : "double"
  }, {
    "s" : 27347,
    "po" : 34792,
    "n" : "corr_T48",
    "v" : "1.0",
    "d" : "double"
  }, {
    "s" : 27347,
    "po" : 34792,
    "n" : "gene2",
    "v" : "enhancer"
  }, {
    "s" : 27347,
    "po" : 34792,
    "n" : "gene1",
    "v" : "Sfxn5(=;+)"
  }, {
    "s" : 27347,
    "po" : 34792,
    "n" : "is_inhibition",
    "v" : "no"
  }, {
    "s" : 27347,
    "po" : 34792,
    "n" : "pvalueT6",
    "v" : ""
  }, {
    "s" : 27347,
    "po" : 34792,
    "n" : "TF",
    "v" : ""
  }, {
    "s" : 27347,
    "po" : 34792,
    "n" : "TG",
    "v" : ""
  }, {
    "s" : 27347,
    "po" : 34792,
    "n" : "name",
    "v" : "chr6_85402500 (interacts with) Sfxn5"
  }, {
    "s" : 27347,
    "po" : 34792,
    "n" : "interaction",
    "v" : "interacts with"
  }, {
    "s" : 27347,
    "po" : 34792,
    "n" : "corr_T6",
    "v" : "0.0",
    "d" : "double"
  }, {
    "s" : 27347,
    "po" : 34792,
    "n" : "count_T48",
    "v" : "8/6"
  }, {
    "s" : 27347,
    "po" : 34791,
    "n" : "count_T6",
    "v" : "0/0"
  }, {
    "s" : 27347,
    "po" : 34791,
    "n" : "source",
    "v" : ""
  }, {
    "s" : 27347,
    "po" : 34791,
    "n" : "type",
    "v" : ""
  }, {
    "s" : 27347,
    "po" : 34791,
    "n" : "state2",
    "v" : "E;E,F;E,F"
  }, {
    "s" : 27347,
    "po" : 34791,
    "n" : "pvalueT0",
    "v" : ""
  }, {
    "s" : 27347,
    "po" : 34791,
    "n" : "state1",
    "v" : "FX,X,E,F;FX,E,F;FX,E,F"
  }, {
    "s" : 27347,
    "po" : 34791,
    "n" : "shared name",
    "v" : "chr6_85392500 (interacts with) Sfxn5"
  }, {
    "s" : 27347,
    "po" : 34791,
    "n" : "gene_target",
    "v" : ""
  }, {
    "s" : 27347,
    "po" : 34791,
    "n" : "pvalueT48",
    "v" : ""
  }, {
    "s" : 27347,
    "po" : 34791,
    "n" : "selected",
    "v" : "false",
    "d" : "boolean"
  }, {
    "s" : 27347,
    "po" : 34791,
    "n" : "count_T0",
    "v" : "14/6"
  }, {
    "s" : 27347,
    "po" : 34791,
    "n" : "corr_T0",
    "v" : "1.0",
    "d" : "double"
  }, {
    "s" : 27347,
    "po" : 34791,
    "n" : "corr_T48",
    "v" : "1.0",
    "d" : "double"
  }, {
    "s" : 27347,
    "po" : 34791,
    "n" : "gene2",
    "v" : "enhancer"
  }, {
    "s" : 27347,
    "po" : 34791,
    "n" : "gene1",
    "v" : "Sfxn5(=;+)"
  }, {
    "s" : 27347,
    "po" : 34791,
    "n" : "is_inhibition",
    "v" : "no"
  }, {
    "s" : 27347,
    "po" : 34791,
    "n" : "pvalueT6",
    "v" : ""
  }, {
    "s" : 27347,
    "po" : 34791,
    "n" : "TF",
    "v" : ""
  }, {
    "s" : 27347,
    "po" : 34791,
    "n" : "TG",
    "v" : ""
  }, {
    "s" : 27347,
    "po" : 34791,
    "n" : "name",
    "v" : "chr6_85392500 (interacts with) Sfxn5"
  }, {
    "s" : 27347,
    "po" : 34791,
    "n" : "interaction",
    "v" : "interacts with"
  }, {
    "s" : 27347,
    "po" : 34791,
    "n" : "corr_T6",
    "v" : "0.0",
    "d" : "double"
  }, {
    "s" : 27347,
    "po" : 34791,
    "n" : "count_T48",
    "v" : "12/7"
  }, {
    "s" : 27347,
    "po" : 34790,
    "n" : "count_T6",
    "v" : "0/0"
  }, {
    "s" : 27347,
    "po" : 34790,
    "n" : "source",
    "v" : ""
  }, {
    "s" : 27347,
    "po" : 34790,
    "n" : "type",
    "v" : ""
  }, {
    "s" : 27347,
    "po" : 34790,
    "n" : "state2",
    "v" : "E,F;E,F;E,F"
  }, {
    "s" : 27347,
    "po" : 34790,
    "n" : "pvalueT0",
    "v" : ""
  }, {
    "s" : 27347,
    "po" : 34790,
    "n" : "state1",
    "v" : "E;E;E,F"
  }, {
    "s" : 27347,
    "po" : 34790,
    "n" : "shared name",
    "v" : "chr2_61292500 (interacts with) Rbms1"
  }, {
    "s" : 27347,
    "po" : 34790,
    "n" : "gene_target",
    "v" : ""
  }, {
    "s" : 27347,
    "po" : 34790,
    "n" : "pvalueT48",
    "v" : ""
  }, {
    "s" : 27347,
    "po" : 34790,
    "n" : "selected",
    "v" : "false",
    "d" : "boolean"
  }, {
    "s" : 27347,
    "po" : 34790,
    "n" : "count_T0",
    "v" : "0/0"
  }, {
    "s" : 27347,
    "po" : 34790,
    "n" : "corr_T0",
    "v" : "0.0",
    "d" : "double"
  }, {
    "s" : 27347,
    "po" : 34790,
    "n" : "corr_T48",
    "v" : "1.0",
    "d" : "double"
  }, {
    "s" : 27347,
    "po" : 34790,
    "n" : "gene2",
    "v" : "enhancer"
  }, {
    "s" : 27347,
    "po" : 34790,
    "n" : "gene1",
    "v" : "Rbms1(=;+)"
  }, {
    "s" : 27347,
    "po" : 34790,
    "n" : "is_inhibition",
    "v" : "no"
  }, {
    "s" : 27347,
    "po" : 34790,
    "n" : "pvalueT6",
    "v" : ""
  }, {
    "s" : 27347,
    "po" : 34790,
    "n" : "TF",
    "v" : ""
  }, {
    "s" : 27347,
    "po" : 34790,
    "n" : "TG",
    "v" : ""
  }, {
    "s" : 27347,
    "po" : 34790,
    "n" : "name",
    "v" : "chr2_61292500 (interacts with) Rbms1"
  }, {
    "s" : 27347,
    "po" : 34790,
    "n" : "interaction",
    "v" : "interacts with"
  }, {
    "s" : 27347,
    "po" : 34790,
    "n" : "corr_T6",
    "v" : "0.0",
    "d" : "double"
  }, {
    "s" : 27347,
    "po" : 34790,
    "n" : "count_T48",
    "v" : "5/5"
  }, {
    "s" : 27347,
    "po" : 34789,
    "n" : "count_T6",
    "v" : ""
  }, {
    "s" : 27347,
    "po" : 34789,
    "n" : "source",
    "v" : ""
  }, {
    "s" : 27347,
    "po" : 34789,
    "n" : "type",
    "v" : ""
  }, {
    "s" : 27347,
    "po" : 34789,
    "n" : "state2",
    "v" : ""
  }, {
    "s" : 27347,
    "po" : 34789,
    "n" : "pvalueT0",
    "v" : "N/A"
  }, {
    "s" : 27347,
    "po" : 34789,
    "n" : "state1",
    "v" : ""
  }, {
    "s" : 27347,
    "po" : 34789,
    "n" : "shared name",
    "v" : "Tet2 (interacts with) chr18_43072500"
  }, {
    "s" : 27347,
    "po" : 34789,
    "n" : "gene_target",
    "v" : "Ppp2r2b"
  }, {
    "s" : 27347,
    "po" : 34789,
    "n" : "pvalueT48",
    "v" : "68.89378"
  }, {
    "s" : 27347,
    "po" : 34789,
    "n" : "selected",
    "v" : "false",
    "d" : "boolean"
  }, {
    "s" : 27347,
    "po" : 34789,
    "n" : "count_T0",
    "v" : ""
  }, {
    "s" : 27347,
    "po" : 34789,
    "n" : "corr_T0",
    "v" : "0.0",
    "d" : "double"
  }, {
    "s" : 27347,
    "po" : 34789,
    "n" : "corr_T48",
    "v" : "1.0",
    "d" : "double"
  }, {
    "s" : 27347,
    "po" : 34789,
    "n" : "gene2",
    "v" : ""
  }, {
    "s" : 27347,
    "po" : 34789,
    "n" : "gene1",
    "v" : ""
  }, {
    "s" : 27347,
    "po" : 34789,
    "n" : "is_inhibition",
    "v" : "no"
  }, {
    "s" : 27347,
    "po" : 34789,
    "n" : "pvalueT6",
    "v" : "N/A"
  }, {
    "s" : 27347,
    "po" : 34789,
    "n" : "TF",
    "v" : ""
  }, {
    "s" : 27347,
    "po" : 34789,
    "n" : "TG",
    "v" : ""
  }, {
    "s" : 27347,
    "po" : 34789,
    "n" : "name",
    "v" : "Tet2 (interacts with) chr18_43072500"
  }, {
    "s" : 27347,
    "po" : 34789,
    "n" : "interaction",
    "v" : "interacts with"
  }, {
    "s" : 27347,
    "po" : 34789,
    "n" : "corr_T6",
    "v" : "0.0",
    "d" : "double"
  }, {
    "s" : 27347,
    "po" : 34789,
    "n" : "count_T48",
    "v" : ""
  }, {
    "s" : 27347,
    "po" : 34788,
    "n" : "count_T6",
    "v" : ""
  }, {
    "s" : 27347,
    "po" : 34788,
    "n" : "source",
    "v" : ""
  }, {
    "s" : 27347,
    "po" : 34788,
    "n" : "type",
    "v" : ""
  }, {
    "s" : 27347,
    "po" : 34788,
    "n" : "state2",
    "v" : ""
  }, {
    "s" : 27347,
    "po" : 34788,
    "n" : "pvalueT0",
    "v" : "N/A"
  }, {
    "s" : 27347,
    "po" : 34788,
    "n" : "state1",
    "v" : ""
  }, {
    "s" : 27347,
    "po" : 34788,
    "n" : "shared name",
    "v" : "Tet2 (interacts with) chr18_67452500"
  }, {
    "s" : 27347,
    "po" : 34788,
    "n" : "gene_target",
    "v" : "Cidea"
  }, {
    "s" : 27347,
    "po" : 34788,
    "n" : "pvalueT48",
    "v" : "N/A"
  }, {
    "s" : 27347,
    "po" : 34788,
    "n" : "selected",
    "v" : "false",
    "d" : "boolean"
  }, {
    "s" : 27347,
    "po" : 34788,
    "n" : "count_T0",
    "v" : ""
  }, {
    "s" : 27347,
    "po" : 34788,
    "n" : "corr_T0",
    "v" : "0.0",
    "d" : "double"
  }, {
    "s" : 27347,
    "po" : 34788,
    "n" : "corr_T48",
    "v" : "0.0",
    "d" : "double"
  }, {
    "s" : 27347,
    "po" : 34788,
    "n" : "gene2",
    "v" : ""
  }, {
    "s" : 27347,
    "po" : 34788,
    "n" : "gene1",
    "v" : ""
  }, {
    "s" : 27347,
    "po" : 34788,
    "n" : "is_inhibition",
    "v" : "no"
  }, {
    "s" : 27347,
    "po" : 34788,
    "n" : "pvalueT6",
    "v" : "159.26256"
  }, {
    "s" : 27347,
    "po" : 34788,
    "n" : "TF",
    "v" : ""
  }, {
    "s" : 27347,
    "po" : 34788,
    "n" : "TG",
    "v" : ""
  }, {
    "s" : 27347,
    "po" : 34788,
    "n" : "name",
    "v" : "Tet2 (interacts with) chr18_67452500"
  }, {
    "s" : 27347,
    "po" : 34788,
    "n" : "interaction",
    "v" : "interacts with"
  }, {
    "s" : 27347,
    "po" : 34788,
    "n" : "corr_T6",
    "v" : "1.0",
    "d" : "double"
  }, {
    "s" : 27347,
    "po" : 34788,
    "n" : "count_T48",
    "v" : ""
  }, {
    "s" : 27347,
    "po" : 34787,
    "n" : "count_T6",
    "v" : ""
  }, {
    "s" : 27347,
    "po" : 34787,
    "n" : "source",
    "v" : ""
  }, {
    "s" : 27347,
    "po" : 34787,
    "n" : "type",
    "v" : ""
  }, {
    "s" : 27347,
    "po" : 34787,
    "n" : "state2",
    "v" : ""
  }, {
    "s" : 27347,
    "po" : 34787,
    "n" : "pvalueT0",
    "v" : "N/A"
  }, {
    "s" : 27347,
    "po" : 34787,
    "n" : "state1",
    "v" : ""
  }, {
    "s" : 27347,
    "po" : 34787,
    "n" : "shared name",
    "v" : "Tet2 (interacts with) chr1_73902500"
  }, {
    "s" : 27347,
    "po" : 34787,
    "n" : "gene_target",
    "v" : "Igfbp5"
  }, {
    "s" : 27347,
    "po" : 34787,
    "n" : "pvalueT48",
    "v" : "42.19297"
  }, {
    "s" : 27347,
    "po" : 34787,
    "n" : "selected",
    "v" : "false",
    "d" : "boolean"
  }, {
    "s" : 27347,
    "po" : 34787,
    "n" : "count_T0",
    "v" : ""
  }, {
    "s" : 27347,
    "po" : 34787,
    "n" : "corr_T0",
    "v" : "0.0",
    "d" : "double"
  }, {
    "s" : 27347,
    "po" : 34787,
    "n" : "corr_T48",
    "v" : "1.0",
    "d" : "double"
  }, {
    "s" : 27347,
    "po" : 34787,
    "n" : "gene2",
    "v" : ""
  }, {
    "s" : 27347,
    "po" : 34787,
    "n" : "gene1",
    "v" : ""
  }, {
    "s" : 27347,
    "po" : 34787,
    "n" : "is_inhibition",
    "v" : "no"
  }, {
    "s" : 27347,
    "po" : 34787,
    "n" : "pvalueT6",
    "v" : "N/A"
  }, {
    "s" : 27347,
    "po" : 34787,
    "n" : "TF",
    "v" : ""
  }, {
    "s" : 27347,
    "po" : 34787,
    "n" : "TG",
    "v" : ""
  }, {
    "s" : 27347,
    "po" : 34787,
    "n" : "name",
    "v" : "Tet2 (interacts with) chr1_73902500"
  }, {
    "s" : 27347,
    "po" : 34787,
    "n" : "interaction",
    "v" : "interacts with"
  }, {
    "s" : 27347,
    "po" : 34787,
    "n" : "corr_T6",
    "v" : "0.0",
    "d" : "double"
  }, {
    "s" : 27347,
    "po" : 34787,
    "n" : "count_T48",
    "v" : ""
  }, {
    "s" : 27347,
    "po" : 34786,
    "n" : "count_T6",
    "v" : ""
  }, {
    "s" : 27347,
    "po" : 34786,
    "n" : "source",
    "v" : ""
  }, {
    "s" : 27347,
    "po" : 34786,
    "n" : "type",
    "v" : ""
  }, {
    "s" : 27347,
    "po" : 34786,
    "n" : "state2",
    "v" : ""
  }, {
    "s" : 27347,
    "po" : 34786,
    "n" : "pvalueT0",
    "v" : "N/A"
  }, {
    "s" : 27347,
    "po" : 34786,
    "n" : "state1",
    "v" : ""
  }, {
    "s" : 27347,
    "po" : 34786,
    "n" : "shared name",
    "v" : "Tet2 (interacts with) chr7_89922500"
  }, {
    "s" : 27347,
    "po" : 34786,
    "n" : "gene_target",
    "v" : "Mex3b"
  }, {
    "s" : 27347,
    "po" : 34786,
    "n" : "pvalueT48",
    "v" : "40.91939"
  }, {
    "s" : 27347,
    "po" : 34786,
    "n" : "selected",
    "v" : "false",
    "d" : "boolean"
  }, {
    "s" : 27347,
    "po" : 34786,
    "n" : "count_T0",
    "v" : ""
  }, {
    "s" : 27347,
    "po" : 34786,
    "n" : "corr_T0",
    "v" : "0.0",
    "d" : "double"
  }, {
    "s" : 27347,
    "po" : 34786,
    "n" : "corr_T48",
    "v" : "1.0",
    "d" : "double"
  }, {
    "s" : 27347,
    "po" : 34786,
    "n" : "gene2",
    "v" : ""
  }, {
    "s" : 27347,
    "po" : 34786,
    "n" : "gene1",
    "v" : ""
  }, {
    "s" : 27347,
    "po" : 34786,
    "n" : "is_inhibition",
    "v" : "no"
  }, {
    "s" : 27347,
    "po" : 34786,
    "n" : "pvalueT6",
    "v" : "N/A"
  }, {
    "s" : 27347,
    "po" : 34786,
    "n" : "TF",
    "v" : ""
  }, {
    "s" : 27347,
    "po" : 34786,
    "n" : "TG",
    "v" : ""
  }, {
    "s" : 27347,
    "po" : 34786,
    "n" : "name",
    "v" : "Tet2 (interacts with) chr7_89922500"
  }, {
    "s" : 27347,
    "po" : 34786,
    "n" : "interaction",
    "v" : "interacts with"
  }, {
    "s" : 27347,
    "po" : 34786,
    "n" : "corr_T6",
    "v" : "0.0",
    "d" : "double"
  }, {
    "s" : 27347,
    "po" : 34786,
    "n" : "count_T48",
    "v" : ""
  }, {
    "s" : 27347,
    "po" : 34785,
    "n" : "count_T6",
    "v" : "0/0"
  }, {
    "s" : 27347,
    "po" : 34785,
    "n" : "source",
    "v" : ""
  }, {
    "s" : 27347,
    "po" : 34785,
    "n" : "type",
    "v" : ""
  }, {
    "s" : 27347,
    "po" : 34785,
    "n" : "state2",
    "v" : "R,E,F;FX,E,F;A,X,E,FX"
  }, {
    "s" : 27347,
    "po" : 34785,
    "n" : "pvalueT0",
    "v" : ""
  }, {
    "s" : 27347,
    "po" : 34785,
    "n" : "state1",
    "v" : "E,F;E,F;E,F"
  }, {
    "s" : 27347,
    "po" : 34785,
    "n" : "shared name",
    "v" : "chr12_71437500 (interacts with) Trim9"
  }, {
    "s" : 27347,
    "po" : 34785,
    "n" : "gene_target",
    "v" : ""
  }, {
    "s" : 27347,
    "po" : 34785,
    "n" : "pvalueT48",
    "v" : ""
  }, {
    "s" : 27347,
    "po" : 34785,
    "n" : "selected",
    "v" : "false",
    "d" : "boolean"
  }, {
    "s" : 27347,
    "po" : 34785,
    "n" : "count_T0",
    "v" : "0/0"
  }, {
    "s" : 27347,
    "po" : 34785,
    "n" : "corr_T0",
    "v" : "0.0",
    "d" : "double"
  }, {
    "s" : 27347,
    "po" : 34785,
    "n" : "corr_T48",
    "v" : "1.0",
    "d" : "double"
  }, {
    "s" : 27347,
    "po" : 34785,
    "n" : "gene2",
    "v" : "Trim9(=;+)"
  }, {
    "s" : 27347,
    "po" : 34785,
    "n" : "gene1",
    "v" : "enhancer"
  }, {
    "s" : 27347,
    "po" : 34785,
    "n" : "is_inhibition",
    "v" : "no"
  }, {
    "s" : 27347,
    "po" : 34785,
    "n" : "pvalueT6",
    "v" : ""
  }, {
    "s" : 27347,
    "po" : 34785,
    "n" : "TF",
    "v" : ""
  }, {
    "s" : 27347,
    "po" : 34785,
    "n" : "TG",
    "v" : ""
  }, {
    "s" : 27347,
    "po" : 34785,
    "n" : "name",
    "v" : "chr12_71437500 (interacts with) Trim9"
  }, {
    "s" : 27347,
    "po" : 34785,
    "n" : "interaction",
    "v" : "interacts with"
  }, {
    "s" : 27347,
    "po" : 34785,
    "n" : "corr_T6",
    "v" : "0.0",
    "d" : "double"
  }, {
    "s" : 27347,
    "po" : 34785,
    "n" : "count_T48",
    "v" : "45/23"
  }, {
    "s" : 27347,
    "po" : 34784,
    "n" : "count_T6",
    "v" : "63/30"
  }, {
    "s" : 27347,
    "po" : 34784,
    "n" : "source",
    "v" : ""
  }, {
    "s" : 27347,
    "po" : 34784,
    "n" : "type",
    "v" : ""
  }, {
    "s" : 27347,
    "po" : 34784,
    "n" : "state2",
    "v" : "FX,X,E,F;FX,E,F;FX,E,F"
  }, {
    "s" : 27347,
    "po" : 34784,
    "n" : "pvalueT0",
    "v" : ""
  }, {
    "s" : 27347,
    "po" : 34784,
    "n" : "state1",
    "v" : "E,F;E,F;E,F"
  }, {
    "s" : 27347,
    "po" : 34784,
    "n" : "shared name",
    "v" : "chr6_85272500 (interacts with) Sfxn5"
  }, {
    "s" : 27347,
    "po" : 34784,
    "n" : "gene_target",
    "v" : ""
  }, {
    "s" : 27347,
    "po" : 34784,
    "n" : "pvalueT48",
    "v" : ""
  }, {
    "s" : 27347,
    "po" : 34784,
    "n" : "selected",
    "v" : "false",
    "d" : "boolean"
  }, {
    "s" : 27347,
    "po" : 34784,
    "n" : "count_T0",
    "v" : "56/36"
  }, {
    "s" : 27347,
    "po" : 34784,
    "n" : "corr_T0",
    "v" : "1.0",
    "d" : "double"
  }, {
    "s" : 27347,
    "po" : 34784,
    "n" : "corr_T48",
    "v" : "1.0",
    "d" : "double"
  }, {
    "s" : 27347,
    "po" : 34784,
    "n" : "gene2",
    "v" : "Sfxn5(=;+)"
  }, {
    "s" : 27347,
    "po" : 34784,
    "n" : "gene1",
    "v" : "enhancer"
  }, {
    "s" : 27347,
    "po" : 34784,
    "n" : "is_inhibition",
    "v" : "no"
  }, {
    "s" : 27347,
    "po" : 34784,
    "n" : "pvalueT6",
    "v" : ""
  }, {
    "s" : 27347,
    "po" : 34784,
    "n" : "TF",
    "v" : ""
  }, {
    "s" : 27347,
    "po" : 34784,
    "n" : "TG",
    "v" : ""
  }, {
    "s" : 27347,
    "po" : 34784,
    "n" : "name",
    "v" : "chr6_85272500 (interacts with) Sfxn5"
  }, {
    "s" : 27347,
    "po" : 34784,
    "n" : "interaction",
    "v" : "interacts with"
  }, {
    "s" : 27347,
    "po" : 34784,
    "n" : "corr_T6",
    "v" : "1.0",
    "d" : "double"
  }, {
    "s" : 27347,
    "po" : 34784,
    "n" : "count_T48",
    "v" : "42/41"
  }, {
    "s" : 27347,
    "po" : 34783,
    "n" : "count_T6",
    "v" : "0/0"
  }, {
    "s" : 27347,
    "po" : 34783,
    "n" : "source",
    "v" : ""
  }, {
    "s" : 27347,
    "po" : 34783,
    "n" : "type",
    "v" : ""
  }, {
    "s" : 27347,
    "po" : 34783,
    "n" : "state2",
    "v" : "E;E;E"
  }, {
    "s" : 27347,
    "po" : 34783,
    "n" : "pvalueT0",
    "v" : ""
  }, {
    "s" : 27347,
    "po" : 34783,
    "n" : "state1",
    "v" : "E,F;E,F;E,F"
  }, {
    "s" : 27347,
    "po" : 34783,
    "n" : "shared name",
    "v" : "chr12_55892500 (interacts with) Cfl2"
  }, {
    "s" : 27347,
    "po" : 34783,
    "n" : "gene_target",
    "v" : ""
  }, {
    "s" : 27347,
    "po" : 34783,
    "n" : "pvalueT48",
    "v" : ""
  }, {
    "s" : 27347,
    "po" : 34783,
    "n" : "selected",
    "v" : "false",
    "d" : "boolean"
  }, {
    "s" : 27347,
    "po" : 34783,
    "n" : "count_T0",
    "v" : "0/0"
  }, {
    "s" : 27347,
    "po" : 34783,
    "n" : "corr_T0",
    "v" : "0.0",
    "d" : "double"
  }, {
    "s" : 27347,
    "po" : 34783,
    "n" : "corr_T48",
    "v" : "1.0",
    "d" : "double"
  }, {
    "s" : 27347,
    "po" : 34783,
    "n" : "gene2",
    "v" : "Cfl2(=;+)"
  }, {
    "s" : 27347,
    "po" : 34783,
    "n" : "gene1",
    "v" : "enhancer"
  }, {
    "s" : 27347,
    "po" : 34783,
    "n" : "is_inhibition",
    "v" : "no"
  }, {
    "s" : 27347,
    "po" : 34783,
    "n" : "pvalueT6",
    "v" : ""
  }, {
    "s" : 27347,
    "po" : 34783,
    "n" : "TF",
    "v" : ""
  }, {
    "s" : 27347,
    "po" : 34783,
    "n" : "TG",
    "v" : ""
  }, {
    "s" : 27347,
    "po" : 34783,
    "n" : "name",
    "v" : "chr12_55892500 (interacts with) Cfl2"
  }, {
    "s" : 27347,
    "po" : 34783,
    "n" : "interaction",
    "v" : "interacts with"
  }, {
    "s" : 27347,
    "po" : 34783,
    "n" : "corr_T6",
    "v" : "0.0",
    "d" : "double"
  }, {
    "s" : 27347,
    "po" : 34783,
    "n" : "count_T48",
    "v" : "8/7"
  }, {
    "s" : 27347,
    "po" : 34782,
    "n" : "count_T6",
    "v" : "33/10"
  }, {
    "s" : 27347,
    "po" : 34782,
    "n" : "source",
    "v" : ""
  }, {
    "s" : 27347,
    "po" : 34782,
    "n" : "type",
    "v" : ""
  }, {
    "s" : 27347,
    "po" : 34782,
    "n" : "state2",
    "v" : "A,R,E,F;A,FX,E,F;FX,A,E,F;E;E;E"
  }, {
    "s" : 27347,
    "po" : 34782,
    "n" : "pvalueT0",
    "v" : ""
  }, {
    "s" : 27347,
    "po" : 34782,
    "n" : "state1",
    "v" : "E,F;E,F;E,F"
  }, {
    "s" : 27347,
    "po" : 34782,
    "n" : "shared name",
    "v" : "chr12_55932500 (interacts with) Cfl2"
  }, {
    "s" : 27347,
    "po" : 34782,
    "n" : "gene_target",
    "v" : ""
  }, {
    "s" : 27347,
    "po" : 34782,
    "n" : "pvalueT48",
    "v" : ""
  }, {
    "s" : 27347,
    "po" : 34782,
    "n" : "selected",
    "v" : "false",
    "d" : "boolean"
  }, {
    "s" : 27347,
    "po" : 34782,
    "n" : "count_T0",
    "v" : "44/11"
  }, {
    "s" : 27347,
    "po" : 34782,
    "n" : "corr_T0",
    "v" : "1.0",
    "d" : "double"
  }, {
    "s" : 27347,
    "po" : 34782,
    "n" : "corr_T48",
    "v" : "1.0",
    "d" : "double"
  }, {
    "s" : 27347,
    "po" : 34782,
    "n" : "gene2",
    "v" : "Cfl2(=;+)"
  }, {
    "s" : 27347,
    "po" : 34782,
    "n" : "gene1",
    "v" : "enhancer"
  }, {
    "s" : 27347,
    "po" : 34782,
    "n" : "is_inhibition",
    "v" : "no"
  }, {
    "s" : 27347,
    "po" : 34782,
    "n" : "pvalueT6",
    "v" : ""
  }, {
    "s" : 27347,
    "po" : 34782,
    "n" : "TF",
    "v" : ""
  }, {
    "s" : 27347,
    "po" : 34782,
    "n" : "TG",
    "v" : ""
  }, {
    "s" : 27347,
    "po" : 34782,
    "n" : "name",
    "v" : "chr12_55932500 (interacts with) Cfl2"
  }, {
    "s" : 27347,
    "po" : 34782,
    "n" : "interaction",
    "v" : "interacts with"
  }, {
    "s" : 27347,
    "po" : 34782,
    "n" : "corr_T6",
    "v" : "1.0",
    "d" : "double"
  }, {
    "s" : 27347,
    "po" : 34782,
    "n" : "count_T48",
    "v" : "27/18"
  }, {
    "s" : 27347,
    "po" : 34781,
    "n" : "count_T6",
    "v" : "9/5"
  }, {
    "s" : 27347,
    "po" : 34781,
    "n" : "source",
    "v" : ""
  }, {
    "s" : 27347,
    "po" : 34781,
    "n" : "type",
    "v" : ""
  }, {
    "s" : 27347,
    "po" : 34781,
    "n" : "state2",
    "v" : "FX,R,E;FX,E,F;E,F"
  }, {
    "s" : 27347,
    "po" : 34781,
    "n" : "pvalueT0",
    "v" : ""
  }, {
    "s" : 27347,
    "po" : 34781,
    "n" : "state1",
    "v" : "E,F;E,F;E,F"
  }, {
    "s" : 27347,
    "po" : 34781,
    "n" : "shared name",
    "v" : "chr12_55932500 (interacts with) Baz1a"
  }, {
    "s" : 27347,
    "po" : 34781,
    "n" : "gene_target",
    "v" : ""
  }, {
    "s" : 27347,
    "po" : 34781,
    "n" : "pvalueT48",
    "v" : ""
  }, {
    "s" : 27347,
    "po" : 34781,
    "n" : "selected",
    "v" : "false",
    "d" : "boolean"
  }, {
    "s" : 27347,
    "po" : 34781,
    "n" : "count_T0",
    "v" : "0/0"
  }, {
    "s" : 27347,
    "po" : 34781,
    "n" : "corr_T0",
    "v" : "0.0",
    "d" : "double"
  }, {
    "s" : 27347,
    "po" : 34781,
    "n" : "corr_T48",
    "v" : "1.0",
    "d" : "double"
  }, {
    "s" : 27347,
    "po" : 34781,
    "n" : "gene2",
    "v" : "Baz1a(+;+)"
  }, {
    "s" : 27347,
    "po" : 34781,
    "n" : "gene1",
    "v" : "enhancer"
  }, {
    "s" : 27347,
    "po" : 34781,
    "n" : "is_inhibition",
    "v" : "no"
  }, {
    "s" : 27347,
    "po" : 34781,
    "n" : "pvalueT6",
    "v" : ""
  }, {
    "s" : 27347,
    "po" : 34781,
    "n" : "TF",
    "v" : ""
  }, {
    "s" : 27347,
    "po" : 34781,
    "n" : "TG",
    "v" : ""
  }, {
    "s" : 27347,
    "po" : 34781,
    "n" : "name",
    "v" : "chr12_55932500 (interacts with) Baz1a"
  }, {
    "s" : 27347,
    "po" : 34781,
    "n" : "interaction",
    "v" : "interacts with"
  }, {
    "s" : 27347,
    "po" : 34781,
    "n" : "corr_T6",
    "v" : "1.0",
    "d" : "double"
  }, {
    "s" : 27347,
    "po" : 34781,
    "n" : "count_T48",
    "v" : "6/5"
  }, {
    "s" : 27347,
    "po" : 34780,
    "n" : "count_T6",
    "v" : "0/0"
  }, {
    "s" : 27347,
    "po" : 34780,
    "n" : "source",
    "v" : ""
  }, {
    "s" : 27347,
    "po" : 34780,
    "n" : "type",
    "v" : ""
  }, {
    "s" : 27347,
    "po" : 34780,
    "n" : "state2",
    "v" : "A,FX,R,E,F;FX,X,E,F;FX,E,F"
  }, {
    "s" : 27347,
    "po" : 34780,
    "n" : "pvalueT0",
    "v" : ""
  }, {
    "s" : 27347,
    "po" : 34780,
    "n" : "state1",
    "v" : "E;E;E"
  }, {
    "s" : 27347,
    "po" : 34780,
    "n" : "shared name",
    "v" : "chr12_56087500 (interacts with) Cfl2"
  }, {
    "s" : 27347,
    "po" : 34780,
    "n" : "gene_target",
    "v" : ""
  }, {
    "s" : 27347,
    "po" : 34780,
    "n" : "pvalueT48",
    "v" : ""
  }, {
    "s" : 27347,
    "po" : 34780,
    "n" : "selected",
    "v" : "false",
    "d" : "boolean"
  }, {
    "s" : 27347,
    "po" : 34780,
    "n" : "count_T0",
    "v" : "0/0"
  }, {
    "s" : 27347,
    "po" : 34780,
    "n" : "corr_T0",
    "v" : "0.0",
    "d" : "double"
  }, {
    "s" : 27347,
    "po" : 34780,
    "n" : "corr_T48",
    "v" : "1.0",
    "d" : "double"
  }, {
    "s" : 27347,
    "po" : 34780,
    "n" : "gene2",
    "v" : "Baz1a(+;+)"
  }, {
    "s" : 27347,
    "po" : 34780,
    "n" : "gene1",
    "v" : "Cfl2(=;+)"
  }, {
    "s" : 27347,
    "po" : 34780,
    "n" : "is_inhibition",
    "v" : "no"
  }, {
    "s" : 27347,
    "po" : 34780,
    "n" : "pvalueT6",
    "v" : ""
  }, {
    "s" : 27347,
    "po" : 34780,
    "n" : "TF",
    "v" : ""
  }, {
    "s" : 27347,
    "po" : 34780,
    "n" : "TG",
    "v" : ""
  }, {
    "s" : 27347,
    "po" : 34780,
    "n" : "name",
    "v" : "chr12_56087500 (interacts with) Cfl2"
  }, {
    "s" : 27347,
    "po" : 34780,
    "n" : "interaction",
    "v" : "interacts with"
  }, {
    "s" : 27347,
    "po" : 34780,
    "n" : "corr_T6",
    "v" : "0.0",
    "d" : "double"
  }, {
    "s" : 27347,
    "po" : 34780,
    "n" : "count_T48",
    "v" : "7/6"
  }, {
    "s" : 27347,
    "po" : 34779,
    "n" : "count_T6",
    "v" : "0/0"
  }, {
    "s" : 27347,
    "po" : 34779,
    "n" : "source",
    "v" : ""
  }, {
    "s" : 27347,
    "po" : 34779,
    "n" : "type",
    "v" : ""
  }, {
    "s" : 27347,
    "po" : 34779,
    "n" : "state2",
    "v" : "A,FX,R,E,F;FX,X,E,F;FX,E,F"
  }, {
    "s" : 27347,
    "po" : 34779,
    "n" : "pvalueT0",
    "v" : ""
  }, {
    "s" : 27347,
    "po" : 34779,
    "n" : "state1",
    "v" : "E,F;E,F;E,F"
  }, {
    "s" : 27347,
    "po" : 34779,
    "n" : "shared name",
    "v" : "chr12_55982500 (interacts with) Baz1a"
  }, {
    "s" : 27347,
    "po" : 34779,
    "n" : "gene_target",
    "v" : ""
  }, {
    "s" : 27347,
    "po" : 34779,
    "n" : "pvalueT48",
    "v" : ""
  }, {
    "s" : 27347,
    "po" : 34779,
    "n" : "selected",
    "v" : "false",
    "d" : "boolean"
  }, {
    "s" : 27347,
    "po" : 34779,
    "n" : "count_T0",
    "v" : "11/6"
  }, {
    "s" : 27347,
    "po" : 34779,
    "n" : "corr_T0",
    "v" : "1.0",
    "d" : "double"
  }, {
    "s" : 27347,
    "po" : 34779,
    "n" : "corr_T48",
    "v" : "1.0",
    "d" : "double"
  }, {
    "s" : 27347,
    "po" : 34779,
    "n" : "gene2",
    "v" : "Baz1a(+;+)"
  }, {
    "s" : 27347,
    "po" : 34779,
    "n" : "gene1",
    "v" : "enhancer"
  }, {
    "s" : 27347,
    "po" : 34779,
    "n" : "is_inhibition",
    "v" : "no"
  }, {
    "s" : 27347,
    "po" : 34779,
    "n" : "pvalueT6",
    "v" : ""
  }, {
    "s" : 27347,
    "po" : 34779,
    "n" : "TF",
    "v" : ""
  }, {
    "s" : 27347,
    "po" : 34779,
    "n" : "TG",
    "v" : ""
  }, {
    "s" : 27347,
    "po" : 34779,
    "n" : "name",
    "v" : "chr12_55982500 (interacts with) Baz1a"
  }, {
    "s" : 27347,
    "po" : 34779,
    "n" : "interaction",
    "v" : "interacts with"
  }, {
    "s" : 27347,
    "po" : 34779,
    "n" : "corr_T6",
    "v" : "0.0",
    "d" : "double"
  }, {
    "s" : 27347,
    "po" : 34779,
    "n" : "count_T48",
    "v" : "7/5"
  }, {
    "s" : 27347,
    "po" : 34778,
    "n" : "count_T6",
    "v" : "0/0"
  }, {
    "s" : 27347,
    "po" : 34778,
    "n" : "source",
    "v" : ""
  }, {
    "s" : 27347,
    "po" : 34778,
    "n" : "type",
    "v" : ""
  }, {
    "s" : 27347,
    "po" : 34778,
    "n" : "state2",
    "v" : "R,E,F;R,E,F;FX,E,F"
  }, {
    "s" : 27347,
    "po" : 34778,
    "n" : "pvalueT0",
    "v" : ""
  }, {
    "s" : 27347,
    "po" : 34778,
    "n" : "state1",
    "v" : "E;E;FX,E,F"
  }, {
    "s" : 27347,
    "po" : 34778,
    "n" : "shared name",
    "v" : "chr2_53242500 (interacts with) Rprm"
  }, {
    "s" : 27347,
    "po" : 34778,
    "n" : "gene_target",
    "v" : ""
  }, {
    "s" : 27347,
    "po" : 34778,
    "n" : "pvalueT48",
    "v" : ""
  }, {
    "s" : 27347,
    "po" : 34778,
    "n" : "selected",
    "v" : "false",
    "d" : "boolean"
  }, {
    "s" : 27347,
    "po" : 34778,
    "n" : "count_T0",
    "v" : "0/0"
  }, {
    "s" : 27347,
    "po" : 34778,
    "n" : "corr_T0",
    "v" : "0.0",
    "d" : "double"
  }, {
    "s" : 27347,
    "po" : 34778,
    "n" : "corr_T48",
    "v" : "1.0",
    "d" : "double"
  }, {
    "s" : 27347,
    "po" : 34778,
    "n" : "gene2",
    "v" : "Rprm(=;+)"
  }, {
    "s" : 27347,
    "po" : 34778,
    "n" : "gene1",
    "v" : "enhancer"
  }, {
    "s" : 27347,
    "po" : 34778,
    "n" : "is_inhibition",
    "v" : "no"
  }, {
    "s" : 27347,
    "po" : 34778,
    "n" : "pvalueT6",
    "v" : ""
  }, {
    "s" : 27347,
    "po" : 34778,
    "n" : "TF",
    "v" : ""
  }, {
    "s" : 27347,
    "po" : 34778,
    "n" : "TG",
    "v" : ""
  }, {
    "s" : 27347,
    "po" : 34778,
    "n" : "name",
    "v" : "chr2_53242500 (interacts with) Rprm"
  }, {
    "s" : 27347,
    "po" : 34778,
    "n" : "interaction",
    "v" : "interacts with"
  }, {
    "s" : 27347,
    "po" : 34778,
    "n" : "corr_T6",
    "v" : "0.0",
    "d" : "double"
  }, {
    "s" : 27347,
    "po" : 34778,
    "n" : "count_T48",
    "v" : "5/3"
  }, {
    "s" : 27347,
    "po" : 34777,
    "n" : "count_T6",
    "v" : "61/31"
  }, {
    "s" : 27347,
    "po" : 34777,
    "n" : "source",
    "v" : ""
  }, {
    "s" : 27347,
    "po" : 34777,
    "n" : "type",
    "v" : ""
  }, {
    "s" : 27347,
    "po" : 34777,
    "n" : "state2",
    "v" : "A,X,E,FX,F;A,P,E,FX;FX,E"
  }, {
    "s" : 27347,
    "po" : 34777,
    "n" : "pvalueT0",
    "v" : ""
  }, {
    "s" : 27347,
    "po" : 34777,
    "n" : "state1",
    "v" : "E,F;FX,P,E;P,E,F"
  }, {
    "s" : 27347,
    "po" : 34777,
    "n" : "shared name",
    "v" : "chr6_66982500 (interacts with) Gadd45a"
  }, {
    "s" : 27347,
    "po" : 34777,
    "n" : "gene_target",
    "v" : ""
  }, {
    "s" : 27347,
    "po" : 34777,
    "n" : "pvalueT48",
    "v" : ""
  }, {
    "s" : 27347,
    "po" : 34777,
    "n" : "selected",
    "v" : "false",
    "d" : "boolean"
  }, {
    "s" : 27347,
    "po" : 34777,
    "n" : "count_T0",
    "v" : "54/33"
  }, {
    "s" : 27347,
    "po" : 34777,
    "n" : "corr_T0",
    "v" : "1.0",
    "d" : "double"
  }, {
    "s" : 27347,
    "po" : 34777,
    "n" : "corr_T48",
    "v" : "1.0",
    "d" : "double"
  }, {
    "s" : 27347,
    "po" : 34777,
    "n" : "gene2",
    "v" : "Gadd45a(=;+)"
  }, {
    "s" : 27347,
    "po" : 34777,
    "n" : "gene1",
    "v" : "enhancer"
  }, {
    "s" : 27347,
    "po" : 34777,
    "n" : "is_inhibition",
    "v" : "no"
  }, {
    "s" : 27347,
    "po" : 34777,
    "n" : "pvalueT6",
    "v" : ""
  }, {
    "s" : 27347,
    "po" : 34777,
    "n" : "TF",
    "v" : ""
  }, {
    "s" : 27347,
    "po" : 34777,
    "n" : "TG",
    "v" : ""
  }, {
    "s" : 27347,
    "po" : 34777,
    "n" : "name",
    "v" : "chr6_66982500 (interacts with) Gadd45a"
  }, {
    "s" : 27347,
    "po" : 34777,
    "n" : "interaction",
    "v" : "interacts with"
  }, {
    "s" : 27347,
    "po" : 34777,
    "n" : "corr_T6",
    "v" : "1.0",
    "d" : "double"
  }, {
    "s" : 27347,
    "po" : 34777,
    "n" : "count_T48",
    "v" : "52/30"
  }, {
    "s" : 27347,
    "po" : 34776,
    "n" : "count_T6",
    "v" : "21/7"
  }, {
    "s" : 27347,
    "po" : 34776,
    "n" : "source",
    "v" : ""
  }, {
    "s" : 27347,
    "po" : 34776,
    "n" : "type",
    "v" : ""
  }, {
    "s" : 27347,
    "po" : 34776,
    "n" : "state2",
    "v" : "A,X,E,FX,F;A,P,E,FX;FX,E"
  }, {
    "s" : 27347,
    "po" : 34776,
    "n" : "pvalueT0",
    "v" : ""
  }, {
    "s" : 27347,
    "po" : 34776,
    "n" : "state1",
    "v" : "E;E,F;FX,E,F"
  }, {
    "s" : 27347,
    "po" : 34776,
    "n" : "shared name",
    "v" : "chr6_66917500 (interacts with) Gadd45a"
  }, {
    "s" : 27347,
    "po" : 34776,
    "n" : "gene_target",
    "v" : ""
  }, {
    "s" : 27347,
    "po" : 34776,
    "n" : "pvalueT48",
    "v" : ""
  }, {
    "s" : 27347,
    "po" : 34776,
    "n" : "selected",
    "v" : "false",
    "d" : "boolean"
  }, {
    "s" : 27347,
    "po" : 34776,
    "n" : "count_T0",
    "v" : "18/9"
  }, {
    "s" : 27347,
    "po" : 34776,
    "n" : "corr_T0",
    "v" : "1.0",
    "d" : "double"
  }, {
    "s" : 27347,
    "po" : 34776,
    "n" : "corr_T48",
    "v" : "1.0",
    "d" : "double"
  }, {
    "s" : 27347,
    "po" : 34776,
    "n" : "gene2",
    "v" : "Gadd45a(=;+)"
  }, {
    "s" : 27347,
    "po" : 34776,
    "n" : "gene1",
    "v" : "enhancer"
  }, {
    "s" : 27347,
    "po" : 34776,
    "n" : "is_inhibition",
    "v" : "no"
  }, {
    "s" : 27347,
    "po" : 34776,
    "n" : "pvalueT6",
    "v" : ""
  }, {
    "s" : 27347,
    "po" : 34776,
    "n" : "TF",
    "v" : ""
  }, {
    "s" : 27347,
    "po" : 34776,
    "n" : "TG",
    "v" : ""
  }, {
    "s" : 27347,
    "po" : 34776,
    "n" : "name",
    "v" : "chr6_66917500 (interacts with) Gadd45a"
  }, {
    "s" : 27347,
    "po" : 34776,
    "n" : "interaction",
    "v" : "interacts with"
  }, {
    "s" : 27347,
    "po" : 34776,
    "n" : "corr_T6",
    "v" : "1.0",
    "d" : "double"
  }, {
    "s" : 27347,
    "po" : 34776,
    "n" : "count_T48",
    "v" : "18/12"
  }, {
    "s" : 27347,
    "po" : 34775,
    "n" : "count_T6",
    "v" : "15/12"
  }, {
    "s" : 27347,
    "po" : 34775,
    "n" : "source",
    "v" : ""
  }, {
    "s" : 27347,
    "po" : 34775,
    "n" : "type",
    "v" : ""
  }, {
    "s" : 27347,
    "po" : 34775,
    "n" : "state2",
    "v" : "A,X,E,FX,F;A,P,E,FX;FX,E"
  }, {
    "s" : 27347,
    "po" : 34775,
    "n" : "pvalueT0",
    "v" : ""
  }, {
    "s" : 27347,
    "po" : 34775,
    "n" : "state1",
    "v" : "E,F;E,F;E,F"
  }, {
    "s" : 27347,
    "po" : 34775,
    "n" : "shared name",
    "v" : "chr6_66912500 (interacts with) Gadd45a"
  }, {
    "s" : 27347,
    "po" : 34775,
    "n" : "gene_target",
    "v" : ""
  }, {
    "s" : 27347,
    "po" : 34775,
    "n" : "pvalueT48",
    "v" : ""
  }, {
    "s" : 27347,
    "po" : 34775,
    "n" : "selected",
    "v" : "false",
    "d" : "boolean"
  }, {
    "s" : 27347,
    "po" : 34775,
    "n" : "count_T0",
    "v" : "23/8"
  }, {
    "s" : 27347,
    "po" : 34775,
    "n" : "corr_T0",
    "v" : "1.0",
    "d" : "double"
  }, {
    "s" : 27347,
    "po" : 34775,
    "n" : "corr_T48",
    "v" : "1.0",
    "d" : "double"
  }, {
    "s" : 27347,
    "po" : 34775,
    "n" : "gene2",
    "v" : "Gadd45a(=;+)"
  }, {
    "s" : 27347,
    "po" : 34775,
    "n" : "gene1",
    "v" : "enhancer"
  }, {
    "s" : 27347,
    "po" : 34775,
    "n" : "is_inhibition",
    "v" : "no"
  }, {
    "s" : 27347,
    "po" : 34775,
    "n" : "pvalueT6",
    "v" : ""
  }, {
    "s" : 27347,
    "po" : 34775,
    "n" : "TF",
    "v" : ""
  }, {
    "s" : 27347,
    "po" : 34775,
    "n" : "TG",
    "v" : ""
  }, {
    "s" : 27347,
    "po" : 34775,
    "n" : "name",
    "v" : "chr6_66912500 (interacts with) Gadd45a"
  }, {
    "s" : 27347,
    "po" : 34775,
    "n" : "interaction",
    "v" : "interacts with"
  }, {
    "s" : 27347,
    "po" : 34775,
    "n" : "corr_T6",
    "v" : "1.0",
    "d" : "double"
  }, {
    "s" : 27347,
    "po" : 34775,
    "n" : "count_T48",
    "v" : "13/14"
  }, {
    "s" : 27347,
    "po" : 34774,
    "n" : "count_T6",
    "v" : "0/0"
  }, {
    "s" : 27347,
    "po" : 34774,
    "n" : "source",
    "v" : ""
  }, {
    "s" : 27347,
    "po" : 34774,
    "n" : "type",
    "v" : ""
  }, {
    "s" : 27347,
    "po" : 34774,
    "n" : "state2",
    "v" : "E,F;E,F;E,F"
  }, {
    "s" : 27347,
    "po" : 34774,
    "n" : "pvalueT0",
    "v" : ""
  }, {
    "s" : 27347,
    "po" : 34774,
    "n" : "state1",
    "v" : "FX,A,E,F;FX,X,E;FX,X,A,E"
  }, {
    "s" : 27347,
    "po" : 34774,
    "n" : "shared name",
    "v" : "chr12_48412500 (interacts with) Nova1"
  }, {
    "s" : 27347,
    "po" : 34774,
    "n" : "gene_target",
    "v" : ""
  }, {
    "s" : 27347,
    "po" : 34774,
    "n" : "pvalueT48",
    "v" : ""
  }, {
    "s" : 27347,
    "po" : 34774,
    "n" : "selected",
    "v" : "false",
    "d" : "boolean"
  }, {
    "s" : 27347,
    "po" : 34774,
    "n" : "count_T0",
    "v" : "13/3"
  }, {
    "s" : 27347,
    "po" : 34774,
    "n" : "corr_T0",
    "v" : "1.0",
    "d" : "double"
  }, {
    "s" : 27347,
    "po" : 34774,
    "n" : "corr_T48",
    "v" : "1.0",
    "d" : "double"
  }, {
    "s" : 27347,
    "po" : 34774,
    "n" : "gene2",
    "v" : "enhancer"
  }, {
    "s" : 27347,
    "po" : 34774,
    "n" : "gene1",
    "v" : "Nova1(=;+)"
  }, {
    "s" : 27347,
    "po" : 34774,
    "n" : "is_inhibition",
    "v" : "no"
  }, {
    "s" : 27347,
    "po" : 34774,
    "n" : "pvalueT6",
    "v" : ""
  }, {
    "s" : 27347,
    "po" : 34774,
    "n" : "TF",
    "v" : ""
  }, {
    "s" : 27347,
    "po" : 34774,
    "n" : "TG",
    "v" : ""
  }, {
    "s" : 27347,
    "po" : 34774,
    "n" : "name",
    "v" : "chr12_48412500 (interacts with) Nova1"
  }, {
    "s" : 27347,
    "po" : 34774,
    "n" : "interaction",
    "v" : "interacts with"
  }, {
    "s" : 27347,
    "po" : 34774,
    "n" : "corr_T6",
    "v" : "0.0",
    "d" : "double"
  }, {
    "s" : 27347,
    "po" : 34774,
    "n" : "count_T48",
    "v" : "4/5"
  }, {
    "s" : 27347,
    "po" : 34773,
    "n" : "count_T6",
    "v" : "0/0"
  }, {
    "s" : 27347,
    "po" : 34773,
    "n" : "source",
    "v" : ""
  }, {
    "s" : 27347,
    "po" : 34773,
    "n" : "type",
    "v" : ""
  }, {
    "s" : 27347,
    "po" : 34773,
    "n" : "state2",
    "v" : "E;E;E,F"
  }, {
    "s" : 27347,
    "po" : 34773,
    "n" : "pvalueT0",
    "v" : ""
  }, {
    "s" : 27347,
    "po" : 34773,
    "n" : "state1",
    "v" : "A,X,E,FX,F;A,P,E,FX;FX,E"
  }, {
    "s" : 27347,
    "po" : 34773,
    "n" : "shared name",
    "v" : "chr6_67072500 (interacts with) Gadd45a"
  }, {
    "s" : 27347,
    "po" : 34773,
    "n" : "gene_target",
    "v" : ""
  }, {
    "s" : 27347,
    "po" : 34773,
    "n" : "pvalueT48",
    "v" : ""
  }, {
    "s" : 27347,
    "po" : 34773,
    "n" : "selected",
    "v" : "false",
    "d" : "boolean"
  }, {
    "s" : 27347,
    "po" : 34773,
    "n" : "count_T0",
    "v" : "0/0"
  }, {
    "s" : 27347,
    "po" : 34773,
    "n" : "corr_T0",
    "v" : "0.0",
    "d" : "double"
  }, {
    "s" : 27347,
    "po" : 34773,
    "n" : "corr_T48",
    "v" : "1.0",
    "d" : "double"
  }, {
    "s" : 27347,
    "po" : 34773,
    "n" : "gene2",
    "v" : "enhancer"
  }, {
    "s" : 27347,
    "po" : 34773,
    "n" : "gene1",
    "v" : "Gadd45a(=;+)"
  }, {
    "s" : 27347,
    "po" : 34773,
    "n" : "is_inhibition",
    "v" : "no"
  }, {
    "s" : 27347,
    "po" : 34773,
    "n" : "pvalueT6",
    "v" : ""
  }, {
    "s" : 27347,
    "po" : 34773,
    "n" : "TF",
    "v" : ""
  }, {
    "s" : 27347,
    "po" : 34773,
    "n" : "TG",
    "v" : ""
  }, {
    "s" : 27347,
    "po" : 34773,
    "n" : "name",
    "v" : "chr6_67072500 (interacts with) Gadd45a"
  }, {
    "s" : 27347,
    "po" : 34773,
    "n" : "interaction",
    "v" : "interacts with"
  }, {
    "s" : 27347,
    "po" : 34773,
    "n" : "corr_T6",
    "v" : "0.0",
    "d" : "double"
  }, {
    "s" : 27347,
    "po" : 34773,
    "n" : "count_T48",
    "v" : "9/6"
  }, {
    "s" : 27347,
    "po" : 34772,
    "n" : "count_T6",
    "v" : "9/9"
  }, {
    "s" : 27347,
    "po" : 34772,
    "n" : "source",
    "v" : ""
  }, {
    "s" : 27347,
    "po" : 34772,
    "n" : "type",
    "v" : ""
  }, {
    "s" : 27347,
    "po" : 34772,
    "n" : "state2",
    "v" : "E,F;E,F;E,F"
  }, {
    "s" : 27347,
    "po" : 34772,
    "n" : "pvalueT0",
    "v" : ""
  }, {
    "s" : 27347,
    "po" : 34772,
    "n" : "state1",
    "v" : "A,X,E,FX,F;A,P,E,FX;FX,E"
  }, {
    "s" : 27347,
    "po" : 34772,
    "n" : "shared name",
    "v" : "chr6_67092500 (interacts with) Gadd45a"
  }, {
    "s" : 27347,
    "po" : 34772,
    "n" : "gene_target",
    "v" : ""
  }, {
    "s" : 27347,
    "po" : 34772,
    "n" : "pvalueT48",
    "v" : ""
  }, {
    "s" : 27347,
    "po" : 34772,
    "n" : "selected",
    "v" : "false",
    "d" : "boolean"
  }, {
    "s" : 27347,
    "po" : 34772,
    "n" : "count_T0",
    "v" : "16/9"
  }, {
    "s" : 27347,
    "po" : 34772,
    "n" : "corr_T0",
    "v" : "1.0",
    "d" : "double"
  }, {
    "s" : 27347,
    "po" : 34772,
    "n" : "corr_T48",
    "v" : "1.0",
    "d" : "double"
  }, {
    "s" : 27347,
    "po" : 34772,
    "n" : "gene2",
    "v" : "enhancer"
  }, {
    "s" : 27347,
    "po" : 34772,
    "n" : "gene1",
    "v" : "Gadd45a(=;+)"
  }, {
    "s" : 27347,
    "po" : 34772,
    "n" : "is_inhibition",
    "v" : "no"
  }, {
    "s" : 27347,
    "po" : 34772,
    "n" : "pvalueT6",
    "v" : ""
  }, {
    "s" : 27347,
    "po" : 34772,
    "n" : "TF",
    "v" : ""
  }, {
    "s" : 27347,
    "po" : 34772,
    "n" : "TG",
    "v" : ""
  }, {
    "s" : 27347,
    "po" : 34772,
    "n" : "name",
    "v" : "chr6_67092500 (interacts with) Gadd45a"
  }, {
    "s" : 27347,
    "po" : 34772,
    "n" : "interaction",
    "v" : "interacts with"
  }, {
    "s" : 27347,
    "po" : 34772,
    "n" : "corr_T6",
    "v" : "1.0",
    "d" : "double"
  }, {
    "s" : 27347,
    "po" : 34772,
    "n" : "count_T48",
    "v" : "14/10"
  }, {
    "s" : 27347,
    "po" : 34771,
    "n" : "count_T6",
    "v" : "8/7"
  }, {
    "s" : 27347,
    "po" : 34771,
    "n" : "source",
    "v" : ""
  }, {
    "s" : 27347,
    "po" : 34771,
    "n" : "type",
    "v" : ""
  }, {
    "s" : 27347,
    "po" : 34771,
    "n" : "state2",
    "v" : "E;X,E,F;E,F"
  }, {
    "s" : 27347,
    "po" : 34771,
    "n" : "pvalueT0",
    "v" : ""
  }, {
    "s" : 27347,
    "po" : 34771,
    "n" : "state1",
    "v" : "A,X,E,FX,F;A,P,E,FX;FX,E"
  }, {
    "s" : 27347,
    "po" : 34771,
    "n" : "shared name",
    "v" : "chr6_67097500 (interacts with) Gadd45a"
  }, {
    "s" : 27347,
    "po" : 34771,
    "n" : "gene_target",
    "v" : ""
  }, {
    "s" : 27347,
    "po" : 34771,
    "n" : "pvalueT48",
    "v" : ""
  }, {
    "s" : 27347,
    "po" : 34771,
    "n" : "selected",
    "v" : "false",
    "d" : "boolean"
  }, {
    "s" : 27347,
    "po" : 34771,
    "n" : "count_T0",
    "v" : "12/13"
  }, {
    "s" : 27347,
    "po" : 34771,
    "n" : "corr_T0",
    "v" : "1.0",
    "d" : "double"
  }, {
    "s" : 27347,
    "po" : 34771,
    "n" : "corr_T48",
    "v" : "1.0",
    "d" : "double"
  }, {
    "s" : 27347,
    "po" : 34771,
    "n" : "gene2",
    "v" : "enhancer"
  }, {
    "s" : 27347,
    "po" : 34771,
    "n" : "gene1",
    "v" : "Gadd45a(=;+)"
  }, {
    "s" : 27347,
    "po" : 34771,
    "n" : "is_inhibition",
    "v" : "no"
  }, {
    "s" : 27347,
    "po" : 34771,
    "n" : "pvalueT6",
    "v" : ""
  }, {
    "s" : 27347,
    "po" : 34771,
    "n" : "TF",
    "v" : ""
  }, {
    "s" : 27347,
    "po" : 34771,
    "n" : "TG",
    "v" : ""
  }, {
    "s" : 27347,
    "po" : 34771,
    "n" : "name",
    "v" : "chr6_67097500 (interacts with) Gadd45a"
  }, {
    "s" : 27347,
    "po" : 34771,
    "n" : "interaction",
    "v" : "interacts with"
  }, {
    "s" : 27347,
    "po" : 34771,
    "n" : "corr_T6",
    "v" : "1.0",
    "d" : "double"
  }, {
    "s" : 27347,
    "po" : 34771,
    "n" : "count_T48",
    "v" : "14/7"
  }, {
    "s" : 27347,
    "po" : 34770,
    "n" : "count_T6",
    "v" : "0/0"
  }, {
    "s" : 27347,
    "po" : 34770,
    "n" : "source",
    "v" : ""
  }, {
    "s" : 27347,
    "po" : 34770,
    "n" : "type",
    "v" : ""
  }, {
    "s" : 27347,
    "po" : 34770,
    "n" : "state2",
    "v" : "E;E;FX,E,F"
  }, {
    "s" : 27347,
    "po" : 34770,
    "n" : "pvalueT0",
    "v" : ""
  }, {
    "s" : 27347,
    "po" : 34770,
    "n" : "state1",
    "v" : "E;E;E"
  }, {
    "s" : 27347,
    "po" : 34770,
    "n" : "shared name",
    "v" : "chr12_28567500 (interacts with) Sox11"
  }, {
    "s" : 27347,
    "po" : 34770,
    "n" : "gene_target",
    "v" : ""
  }, {
    "s" : 27347,
    "po" : 34770,
    "n" : "pvalueT48",
    "v" : ""
  }, {
    "s" : 27347,
    "po" : 34770,
    "n" : "selected",
    "v" : "false",
    "d" : "boolean"
  }, {
    "s" : 27347,
    "po" : 34770,
    "n" : "count_T0",
    "v" : "0/0"
  }, {
    "s" : 27347,
    "po" : 34770,
    "n" : "corr_T0",
    "v" : "0.0",
    "d" : "double"
  }, {
    "s" : 27347,
    "po" : 34770,
    "n" : "corr_T48",
    "v" : "1.0",
    "d" : "double"
  }, {
    "s" : 27347,
    "po" : 34770,
    "n" : "gene2",
    "v" : "enhancer"
  }, {
    "s" : 27347,
    "po" : 34770,
    "n" : "gene1",
    "v" : "Sox11(=;+)"
  }, {
    "s" : 27347,
    "po" : 34770,
    "n" : "is_inhibition",
    "v" : "no"
  }, {
    "s" : 27347,
    "po" : 34770,
    "n" : "pvalueT6",
    "v" : ""
  }, {
    "s" : 27347,
    "po" : 34770,
    "n" : "TF",
    "v" : ""
  }, {
    "s" : 27347,
    "po" : 34770,
    "n" : "TG",
    "v" : ""
  }, {
    "s" : 27347,
    "po" : 34770,
    "n" : "name",
    "v" : "chr12_28567500 (interacts with) Sox11"
  }, {
    "s" : 27347,
    "po" : 34770,
    "n" : "interaction",
    "v" : "interacts with"
  }, {
    "s" : 27347,
    "po" : 34770,
    "n" : "corr_T6",
    "v" : "0.0",
    "d" : "double"
  }, {
    "s" : 27347,
    "po" : 34770,
    "n" : "count_T48",
    "v" : "9/3"
  }, {
    "s" : 27347,
    "po" : 34769,
    "n" : "count_T6",
    "v" : "7/4"
  }, {
    "s" : 27347,
    "po" : 34769,
    "n" : "source",
    "v" : ""
  }, {
    "s" : 27347,
    "po" : 34769,
    "n" : "type",
    "v" : ""
  }, {
    "s" : 27347,
    "po" : 34769,
    "n" : "state2",
    "v" : "E,F;E,F;E,F"
  }, {
    "s" : 27347,
    "po" : 34769,
    "n" : "pvalueT0",
    "v" : ""
  }, {
    "s" : 27347,
    "po" : 34769,
    "n" : "state1",
    "v" : "E,F;FX,A,E;FX,E,F"
  }, {
    "s" : 27347,
    "po" : 34769,
    "n" : "shared name",
    "v" : "chr2_31782500 (interacts with) Abl1"
  }, {
    "s" : 27347,
    "po" : 34769,
    "n" : "gene_target",
    "v" : ""
  }, {
    "s" : 27347,
    "po" : 34769,
    "n" : "pvalueT48",
    "v" : ""
  }, {
    "s" : 27347,
    "po" : 34769,
    "n" : "selected",
    "v" : "false",
    "d" : "boolean"
  }, {
    "s" : 27347,
    "po" : 34769,
    "n" : "count_T0",
    "v" : "0/0"
  }, {
    "s" : 27347,
    "po" : 34769,
    "n" : "corr_T0",
    "v" : "0.0",
    "d" : "double"
  }, {
    "s" : 27347,
    "po" : 34769,
    "n" : "corr_T48",
    "v" : "0.0",
    "d" : "double"
  }, {
    "s" : 27347,
    "po" : 34769,
    "n" : "gene2",
    "v" : "enhancer"
  }, {
    "s" : 27347,
    "po" : 34769,
    "n" : "gene1",
    "v" : "Abl1(+;+)"
  }, {
    "s" : 27347,
    "po" : 34769,
    "n" : "is_inhibition",
    "v" : "no"
  }, {
    "s" : 27347,
    "po" : 34769,
    "n" : "pvalueT6",
    "v" : ""
  }, {
    "s" : 27347,
    "po" : 34769,
    "n" : "TF",
    "v" : ""
  }, {
    "s" : 27347,
    "po" : 34769,
    "n" : "TG",
    "v" : ""
  }, {
    "s" : 27347,
    "po" : 34769,
    "n" : "name",
    "v" : "chr2_31782500 (interacts with) Abl1"
  }, {
    "s" : 27347,
    "po" : 34769,
    "n" : "interaction",
    "v" : "interacts with"
  }, {
    "s" : 27347,
    "po" : 34769,
    "n" : "corr_T6",
    "v" : "1.0",
    "d" : "double"
  }, {
    "s" : 27347,
    "po" : 34769,
    "n" : "count_T48",
    "v" : "0/0"
  }, {
    "s" : 27347,
    "po" : 34768,
    "n" : "count_T6",
    "v" : "0/0"
  }, {
    "s" : 27347,
    "po" : 34768,
    "n" : "source",
    "v" : ""
  }, {
    "s" : 27347,
    "po" : 34768,
    "n" : "type",
    "v" : ""
  }, {
    "s" : 27347,
    "po" : 34768,
    "n" : "state2",
    "v" : "E,F;E,F;E,F"
  }, {
    "s" : 27347,
    "po" : 34768,
    "n" : "pvalueT0",
    "v" : ""
  }, {
    "s" : 27347,
    "po" : 34768,
    "n" : "state1",
    "v" : "FX,X,E,F;FX,X,E,F;FX,E,F"
  }, {
    "s" : 27347,
    "po" : 34768,
    "n" : "shared name",
    "v" : "chr12_32817500 (interacts with) Prkar2b"
  }, {
    "s" : 27347,
    "po" : 34768,
    "n" : "gene_target",
    "v" : ""
  }, {
    "s" : 27347,
    "po" : 34768,
    "n" : "pvalueT48",
    "v" : ""
  }, {
    "s" : 27347,
    "po" : 34768,
    "n" : "selected",
    "v" : "false",
    "d" : "boolean"
  }, {
    "s" : 27347,
    "po" : 34768,
    "n" : "count_T0",
    "v" : "11/11"
  }, {
    "s" : 27347,
    "po" : 34768,
    "n" : "corr_T0",
    "v" : "1.0",
    "d" : "double"
  }, {
    "s" : 27347,
    "po" : 34768,
    "n" : "corr_T48",
    "v" : "1.0",
    "d" : "double"
  }, {
    "s" : 27347,
    "po" : 34768,
    "n" : "gene2",
    "v" : "enhancer"
  }, {
    "s" : 27347,
    "po" : 34768,
    "n" : "gene1",
    "v" : "Prkar2b(=;+)"
  }, {
    "s" : 27347,
    "po" : 34768,
    "n" : "is_inhibition",
    "v" : "no"
  }, {
    "s" : 27347,
    "po" : 34768,
    "n" : "pvalueT6",
    "v" : ""
  }, {
    "s" : 27347,
    "po" : 34768,
    "n" : "TF",
    "v" : ""
  }, {
    "s" : 27347,
    "po" : 34768,
    "n" : "TG",
    "v" : ""
  }, {
    "s" : 27347,
    "po" : 34768,
    "n" : "name",
    "v" : "chr12_32817500 (interacts with) Prkar2b"
  }, {
    "s" : 27347,
    "po" : 34768,
    "n" : "interaction",
    "v" : "interacts with"
  }, {
    "s" : 27347,
    "po" : 34768,
    "n" : "corr_T6",
    "v" : "0.0",
    "d" : "double"
  }, {
    "s" : 27347,
    "po" : 34768,
    "n" : "count_T48",
    "v" : "11/6"
  }, {
    "s" : 27347,
    "po" : 34767,
    "n" : "count_T6",
    "v" : "0/0"
  }, {
    "s" : 27347,
    "po" : 34767,
    "n" : "source",
    "v" : ""
  }, {
    "s" : 27347,
    "po" : 34767,
    "n" : "type",
    "v" : ""
  }, {
    "s" : 27347,
    "po" : 34767,
    "n" : "state2",
    "v" : "FX,E;E,F;FX,E,F"
  }, {
    "s" : 27347,
    "po" : 34767,
    "n" : "pvalueT0",
    "v" : ""
  }, {
    "s" : 27347,
    "po" : 34767,
    "n" : "state1",
    "v" : "A,X,E,FX,F;A,P,E,FX;FX,E"
  }, {
    "s" : 27347,
    "po" : 34767,
    "n" : "shared name",
    "v" : "chr6_67107500 (interacts with) Gadd45a"
  }, {
    "s" : 27347,
    "po" : 34767,
    "n" : "gene_target",
    "v" : ""
  }, {
    "s" : 27347,
    "po" : 34767,
    "n" : "pvalueT48",
    "v" : ""
  }, {
    "s" : 27347,
    "po" : 34767,
    "n" : "selected",
    "v" : "false",
    "d" : "boolean"
  }, {
    "s" : 27347,
    "po" : 34767,
    "n" : "count_T0",
    "v" : "0/0"
  }, {
    "s" : 27347,
    "po" : 34767,
    "n" : "corr_T0",
    "v" : "0.0",
    "d" : "double"
  }, {
    "s" : 27347,
    "po" : 34767,
    "n" : "corr_T48",
    "v" : "1.0",
    "d" : "double"
  }, {
    "s" : 27347,
    "po" : 34767,
    "n" : "gene2",
    "v" : "enhancer"
  }, {
    "s" : 27347,
    "po" : 34767,
    "n" : "gene1",
    "v" : "Gadd45a(=;+)"
  }, {
    "s" : 27347,
    "po" : 34767,
    "n" : "is_inhibition",
    "v" : "no"
  }, {
    "s" : 27347,
    "po" : 34767,
    "n" : "pvalueT6",
    "v" : ""
  }, {
    "s" : 27347,
    "po" : 34767,
    "n" : "TF",
    "v" : ""
  }, {
    "s" : 27347,
    "po" : 34767,
    "n" : "TG",
    "v" : ""
  }, {
    "s" : 27347,
    "po" : 34767,
    "n" : "name",
    "v" : "chr6_67107500 (interacts with) Gadd45a"
  }, {
    "s" : 27347,
    "po" : 34767,
    "n" : "interaction",
    "v" : "interacts with"
  }, {
    "s" : 27347,
    "po" : 34767,
    "n" : "corr_T6",
    "v" : "0.0",
    "d" : "double"
  }, {
    "s" : 27347,
    "po" : 34767,
    "n" : "count_T48",
    "v" : "8/6"
  }, {
    "s" : 27347,
    "po" : 34766,
    "n" : "count_T6",
    "v" : "0/0"
  }, {
    "s" : 27347,
    "po" : 34766,
    "n" : "source",
    "v" : ""
  }, {
    "s" : 27347,
    "po" : 34766,
    "n" : "type",
    "v" : ""
  }, {
    "s" : 27347,
    "po" : 34766,
    "n" : "state2",
    "v" : "FX,R,E,F;A,FX,E,X;FX,A,E,F"
  }, {
    "s" : 27347,
    "po" : 34766,
    "n" : "pvalueT0",
    "v" : ""
  }, {
    "s" : 27347,
    "po" : 34766,
    "n" : "state1",
    "v" : "E,F;FX,E,F;E,F"
  }, {
    "s" : 27347,
    "po" : 34766,
    "n" : "shared name",
    "v" : "chr2_30662500 (interacts with) Cstad"
  }, {
    "s" : 27347,
    "po" : 34766,
    "n" : "gene_target",
    "v" : ""
  }, {
    "s" : 27347,
    "po" : 34766,
    "n" : "pvalueT48",
    "v" : ""
  }, {
    "s" : 27347,
    "po" : 34766,
    "n" : "selected",
    "v" : "false",
    "d" : "boolean"
  }, {
    "s" : 27347,
    "po" : 34766,
    "n" : "count_T0",
    "v" : "9/5"
  }, {
    "s" : 27347,
    "po" : 34766,
    "n" : "corr_T0",
    "v" : "1.0",
    "d" : "double"
  }, {
    "s" : 27347,
    "po" : 34766,
    "n" : "corr_T48",
    "v" : "1.0",
    "d" : "double"
  }, {
    "s" : 27347,
    "po" : 34766,
    "n" : "gene2",
    "v" : "enhancer"
  }, {
    "s" : 27347,
    "po" : 34766,
    "n" : "gene1",
    "v" : "Cstad(=;+)"
  }, {
    "s" : 27347,
    "po" : 34766,
    "n" : "is_inhibition",
    "v" : "no"
  }, {
    "s" : 27347,
    "po" : 34766,
    "n" : "pvalueT6",
    "v" : ""
  }, {
    "s" : 27347,
    "po" : 34766,
    "n" : "TF",
    "v" : ""
  }, {
    "s" : 27347,
    "po" : 34766,
    "n" : "TG",
    "v" : ""
  }, {
    "s" : 27347,
    "po" : 34766,
    "n" : "name",
    "v" : "chr2_30662500 (interacts with) Cstad"
  }, {
    "s" : 27347,
    "po" : 34766,
    "n" : "interaction",
    "v" : "interacts with"
  }, {
    "s" : 27347,
    "po" : 34766,
    "n" : "corr_T6",
    "v" : "0.0",
    "d" : "double"
  }, {
    "s" : 27347,
    "po" : 34766,
    "n" : "count_T48",
    "v" : "13/7"
  }, {
    "s" : 27347,
    "po" : 34765,
    "n" : "count_T6",
    "v" : "0/0"
  }, {
    "s" : 27347,
    "po" : 34765,
    "n" : "source",
    "v" : ""
  }, {
    "s" : 27347,
    "po" : 34765,
    "n" : "type",
    "v" : ""
  }, {
    "s" : 27347,
    "po" : 34765,
    "n" : "state2",
    "v" : "FX,X,E,F;FX,P,E,F;FX,E,F"
  }, {
    "s" : 27347,
    "po" : 34765,
    "n" : "pvalueT0",
    "v" : ""
  }, {
    "s" : 27347,
    "po" : 34765,
    "n" : "state1",
    "v" : "E,F;FX,E,F;E,F"
  }, {
    "s" : 27347,
    "po" : 34765,
    "n" : "shared name",
    "v" : "chr2_30637500 (interacts with) Cstad"
  }, {
    "s" : 27347,
    "po" : 34765,
    "n" : "gene_target",
    "v" : ""
  }, {
    "s" : 27347,
    "po" : 34765,
    "n" : "pvalueT48",
    "v" : ""
  }, {
    "s" : 27347,
    "po" : 34765,
    "n" : "selected",
    "v" : "false",
    "d" : "boolean"
  }, {
    "s" : 27347,
    "po" : 34765,
    "n" : "count_T0",
    "v" : "21/8"
  }, {
    "s" : 27347,
    "po" : 34765,
    "n" : "corr_T0",
    "v" : "1.0",
    "d" : "double"
  }, {
    "s" : 27347,
    "po" : 34765,
    "n" : "corr_T48",
    "v" : "1.0",
    "d" : "double"
  }, {
    "s" : 27347,
    "po" : 34765,
    "n" : "gene2",
    "v" : "enhancer"
  }, {
    "s" : 27347,
    "po" : 34765,
    "n" : "gene1",
    "v" : "Cstad(=;+)"
  }, {
    "s" : 27347,
    "po" : 34765,
    "n" : "is_inhibition",
    "v" : "no"
  }, {
    "s" : 27347,
    "po" : 34765,
    "n" : "pvalueT6",
    "v" : ""
  }, {
    "s" : 27347,
    "po" : 34765,
    "n" : "TF",
    "v" : ""
  }, {
    "s" : 27347,
    "po" : 34765,
    "n" : "TG",
    "v" : ""
  }, {
    "s" : 27347,
    "po" : 34765,
    "n" : "name",
    "v" : "chr2_30637500 (interacts with) Cstad"
  }, {
    "s" : 27347,
    "po" : 34765,
    "n" : "interaction",
    "v" : "interacts with"
  }, {
    "s" : 27347,
    "po" : 34765,
    "n" : "corr_T6",
    "v" : "0.0",
    "d" : "double"
  }, {
    "s" : 27347,
    "po" : 34765,
    "n" : "count_T48",
    "v" : "9/8"
  }, {
    "s" : 27347,
    "po" : 34764,
    "n" : "count_T6",
    "v" : "10/6"
  }, {
    "s" : 27347,
    "po" : 34764,
    "n" : "source",
    "v" : ""
  }, {
    "s" : 27347,
    "po" : 34764,
    "n" : "type",
    "v" : ""
  }, {
    "s" : 27347,
    "po" : 34764,
    "n" : "state2",
    "v" : "FX,R,E;FX,E,F;FX,P,E,F"
  }, {
    "s" : 27347,
    "po" : 34764,
    "n" : "pvalueT0",
    "v" : ""
  }, {
    "s" : 27347,
    "po" : 34764,
    "n" : "state1",
    "v" : "E,F;FX,E,F;E,F"
  }, {
    "s" : 27347,
    "po" : 34764,
    "n" : "shared name",
    "v" : "chr2_30632500 (interacts with) Cstad"
  }, {
    "s" : 27347,
    "po" : 34764,
    "n" : "gene_target",
    "v" : ""
  }, {
    "s" : 27347,
    "po" : 34764,
    "n" : "pvalueT48",
    "v" : ""
  }, {
    "s" : 27347,
    "po" : 34764,
    "n" : "selected",
    "v" : "false",
    "d" : "boolean"
  }, {
    "s" : 27347,
    "po" : 34764,
    "n" : "count_T0",
    "v" : "0/0"
  }, {
    "s" : 27347,
    "po" : 34764,
    "n" : "corr_T0",
    "v" : "0.0",
    "d" : "double"
  }, {
    "s" : 27347,
    "po" : 34764,
    "n" : "corr_T48",
    "v" : "1.0",
    "d" : "double"
  }, {
    "s" : 27347,
    "po" : 34764,
    "n" : "gene2",
    "v" : "enhancer"
  }, {
    "s" : 27347,
    "po" : 34764,
    "n" : "gene1",
    "v" : "Cstad(=;+)"
  }, {
    "s" : 27347,
    "po" : 34764,
    "n" : "is_inhibition",
    "v" : "no"
  }, {
    "s" : 27347,
    "po" : 34764,
    "n" : "pvalueT6",
    "v" : ""
  }, {
    "s" : 27347,
    "po" : 34764,
    "n" : "TF",
    "v" : ""
  }, {
    "s" : 27347,
    "po" : 34764,
    "n" : "TG",
    "v" : ""
  }, {
    "s" : 27347,
    "po" : 34764,
    "n" : "name",
    "v" : "chr2_30632500 (interacts with) Cstad"
  }, {
    "s" : 27347,
    "po" : 34764,
    "n" : "interaction",
    "v" : "interacts with"
  }, {
    "s" : 27347,
    "po" : 34764,
    "n" : "corr_T6",
    "v" : "1.0",
    "d" : "double"
  }, {
    "s" : 27347,
    "po" : 34764,
    "n" : "count_T48",
    "v" : "11/9"
  }, {
    "s" : 27347,
    "po" : 34763,
    "n" : "count_T6",
    "v" : "20/17"
  }, {
    "s" : 27347,
    "po" : 34763,
    "n" : "source",
    "v" : ""
  }, {
    "s" : 27347,
    "po" : 34763,
    "n" : "type",
    "v" : ""
  }, {
    "s" : 27347,
    "po" : 34763,
    "n" : "state2",
    "v" : "E,F;E,F;E;E;FX,P,E,F;FX,P,E"
  }, {
    "s" : 27347,
    "po" : 34763,
    "n" : "pvalueT0",
    "v" : ""
  }, {
    "s" : 27347,
    "po" : 34763,
    "n" : "state1",
    "v" : "FX,E,F;FX,E,F;E,F"
  }, {
    "s" : 27347,
    "po" : 34763,
    "n" : "shared name",
    "v" : "chr2_30732500 (interacts with) Ptges"
  }, {
    "s" : 27347,
    "po" : 34763,
    "n" : "gene_target",
    "v" : ""
  }, {
    "s" : 27347,
    "po" : 34763,
    "n" : "pvalueT48",
    "v" : ""
  }, {
    "s" : 27347,
    "po" : 34763,
    "n" : "selected",
    "v" : "false",
    "d" : "boolean"
  }, {
    "s" : 27347,
    "po" : 34763,
    "n" : "count_T0",
    "v" : "19/11"
  }, {
    "s" : 27347,
    "po" : 34763,
    "n" : "corr_T0",
    "v" : "1.0",
    "d" : "double"
  }, {
    "s" : 27347,
    "po" : 34763,
    "n" : "corr_T48",
    "v" : "1.0",
    "d" : "double"
  }, {
    "s" : 27347,
    "po" : 34763,
    "n" : "gene2",
    "v" : "Ptges(=;+)"
  }, {
    "s" : 27347,
    "po" : 34763,
    "n" : "gene1",
    "v" : "enhancer"
  }, {
    "s" : 27347,
    "po" : 34763,
    "n" : "is_inhibition",
    "v" : "no"
  }, {
    "s" : 27347,
    "po" : 34763,
    "n" : "pvalueT6",
    "v" : ""
  }, {
    "s" : 27347,
    "po" : 34763,
    "n" : "TF",
    "v" : ""
  }, {
    "s" : 27347,
    "po" : 34763,
    "n" : "TG",
    "v" : ""
  }, {
    "s" : 27347,
    "po" : 34763,
    "n" : "name",
    "v" : "chr2_30732500 (interacts with) Ptges"
  }, {
    "s" : 27347,
    "po" : 34763,
    "n" : "interaction",
    "v" : "interacts with"
  }, {
    "s" : 27347,
    "po" : 34763,
    "n" : "corr_T6",
    "v" : "1.0",
    "d" : "double"
  }, {
    "s" : 27347,
    "po" : 34763,
    "n" : "count_T48",
    "v" : "18/17"
  }, {
    "s" : 27347,
    "po" : 34762,
    "n" : "count_T6",
    "v" : "37/22"
  }, {
    "s" : 27347,
    "po" : 34762,
    "n" : "source",
    "v" : ""
  }, {
    "s" : 27347,
    "po" : 34762,
    "n" : "type",
    "v" : ""
  }, {
    "s" : 27347,
    "po" : 34762,
    "n" : "state2",
    "v" : "FX,E,F;FX,E,F;E,F"
  }, {
    "s" : 27347,
    "po" : 34762,
    "n" : "pvalueT0",
    "v" : ""
  }, {
    "s" : 27347,
    "po" : 34762,
    "n" : "state1",
    "v" : "R,E;E,F;FX,E,F"
  }, {
    "s" : 27347,
    "po" : 34762,
    "n" : "shared name",
    "v" : "chr2_30732500 (interacts with) Prrx2"
  }, {
    "s" : 27347,
    "po" : 34762,
    "n" : "gene_target",
    "v" : ""
  }, {
    "s" : 27347,
    "po" : 34762,
    "n" : "pvalueT48",
    "v" : ""
  }, {
    "s" : 27347,
    "po" : 34762,
    "n" : "selected",
    "v" : "false",
    "d" : "boolean"
  }, {
    "s" : 27347,
    "po" : 34762,
    "n" : "count_T0",
    "v" : "23/21"
  }, {
    "s" : 27347,
    "po" : 34762,
    "n" : "corr_T0",
    "v" : "1.0",
    "d" : "double"
  }, {
    "s" : 27347,
    "po" : 34762,
    "n" : "corr_T48",
    "v" : "1.0",
    "d" : "double"
  }, {
    "s" : 27347,
    "po" : 34762,
    "n" : "gene2",
    "v" : "enhancer"
  }, {
    "s" : 27347,
    "po" : 34762,
    "n" : "gene1",
    "v" : "Prrx2(=;+)"
  }, {
    "s" : 27347,
    "po" : 34762,
    "n" : "is_inhibition",
    "v" : "no"
  }, {
    "s" : 27347,
    "po" : 34762,
    "n" : "pvalueT6",
    "v" : ""
  }, {
    "s" : 27347,
    "po" : 34762,
    "n" : "TF",
    "v" : ""
  }, {
    "s" : 27347,
    "po" : 34762,
    "n" : "TG",
    "v" : ""
  }, {
    "s" : 27347,
    "po" : 34762,
    "n" : "name",
    "v" : "chr2_30732500 (interacts with) Prrx2"
  }, {
    "s" : 27347,
    "po" : 34762,
    "n" : "interaction",
    "v" : "interacts with"
  }, {
    "s" : 27347,
    "po" : 34762,
    "n" : "corr_T6",
    "v" : "1.0",
    "d" : "double"
  }, {
    "s" : 27347,
    "po" : 34762,
    "n" : "count_T48",
    "v" : "23/16"
  }, {
    "s" : 27347,
    "po" : 34761,
    "n" : "count_T6",
    "v" : "14/10"
  }, {
    "s" : 27347,
    "po" : 34761,
    "n" : "source",
    "v" : ""
  }, {
    "s" : 27347,
    "po" : 34761,
    "n" : "type",
    "v" : ""
  }, {
    "s" : 27347,
    "po" : 34761,
    "n" : "state2",
    "v" : "E,F;A,FX,E,F;FX,E,F"
  }, {
    "s" : 27347,
    "po" : 34761,
    "n" : "pvalueT0",
    "v" : ""
  }, {
    "s" : 27347,
    "po" : 34761,
    "n" : "state1",
    "v" : "E,F;FX,E,F;E,F"
  }, {
    "s" : 27347,
    "po" : 34761,
    "n" : "shared name",
    "v" : "chr2_30562500 (interacts with) Cstad"
  }, {
    "s" : 27347,
    "po" : 34761,
    "n" : "gene_target",
    "v" : ""
  }, {
    "s" : 27347,
    "po" : 34761,
    "n" : "pvalueT48",
    "v" : ""
  }, {
    "s" : 27347,
    "po" : 34761,
    "n" : "selected",
    "v" : "false",
    "d" : "boolean"
  }, {
    "s" : 27347,
    "po" : 34761,
    "n" : "count_T0",
    "v" : "9/13"
  }, {
    "s" : 27347,
    "po" : 34761,
    "n" : "corr_T0",
    "v" : "1.0",
    "d" : "double"
  }, {
    "s" : 27347,
    "po" : 34761,
    "n" : "corr_T48",
    "v" : "1.0",
    "d" : "double"
  }, {
    "s" : 27347,
    "po" : 34761,
    "n" : "gene2",
    "v" : "enhancer"
  }, {
    "s" : 27347,
    "po" : 34761,
    "n" : "gene1",
    "v" : "Cstad(=;+)"
  }, {
    "s" : 27347,
    "po" : 34761,
    "n" : "is_inhibition",
    "v" : "no"
  }, {
    "s" : 27347,
    "po" : 34761,
    "n" : "pvalueT6",
    "v" : ""
  }, {
    "s" : 27347,
    "po" : 34761,
    "n" : "TF",
    "v" : ""
  }, {
    "s" : 27347,
    "po" : 34761,
    "n" : "TG",
    "v" : ""
  }, {
    "s" : 27347,
    "po" : 34761,
    "n" : "name",
    "v" : "chr2_30562500 (interacts with) Cstad"
  }, {
    "s" : 27347,
    "po" : 34761,
    "n" : "interaction",
    "v" : "interacts with"
  }, {
    "s" : 27347,
    "po" : 34761,
    "n" : "corr_T6",
    "v" : "1.0",
    "d" : "double"
  }, {
    "s" : 27347,
    "po" : 34761,
    "n" : "count_T48",
    "v" : "17/8"
  }, {
    "s" : 27347,
    "po" : 34760,
    "n" : "count_T6",
    "v" : "7/4"
  }, {
    "s" : 27347,
    "po" : 34760,
    "n" : "source",
    "v" : ""
  }, {
    "s" : 27347,
    "po" : 34760,
    "n" : "type",
    "v" : ""
  }, {
    "s" : 27347,
    "po" : 34760,
    "n" : "state2",
    "v" : "E,F;FX,E,F;FX,E,F"
  }, {
    "s" : 27347,
    "po" : 34760,
    "n" : "pvalueT0",
    "v" : ""
  }, {
    "s" : 27347,
    "po" : 34760,
    "n" : "state1",
    "v" : "E,F;FX,E,F;E,F"
  }, {
    "s" : 27347,
    "po" : 34760,
    "n" : "shared name",
    "v" : "chr2_30612500 (interacts with) Cstad"
  }, {
    "s" : 27347,
    "po" : 34760,
    "n" : "gene_target",
    "v" : ""
  }, {
    "s" : 27347,
    "po" : 34760,
    "n" : "pvalueT48",
    "v" : ""
  }, {
    "s" : 27347,
    "po" : 34760,
    "n" : "selected",
    "v" : "false",
    "d" : "boolean"
  }, {
    "s" : 27347,
    "po" : 34760,
    "n" : "count_T0",
    "v" : "0/0"
  }, {
    "s" : 27347,
    "po" : 34760,
    "n" : "corr_T0",
    "v" : "0.0",
    "d" : "double"
  }, {
    "s" : 27347,
    "po" : 34760,
    "n" : "corr_T48",
    "v" : "1.0",
    "d" : "double"
  }, {
    "s" : 27347,
    "po" : 34760,
    "n" : "gene2",
    "v" : "enhancer"
  }, {
    "s" : 27347,
    "po" : 34760,
    "n" : "gene1",
    "v" : "Cstad(=;+)"
  }, {
    "s" : 27347,
    "po" : 34760,
    "n" : "is_inhibition",
    "v" : "no"
  }, {
    "s" : 27347,
    "po" : 34760,
    "n" : "pvalueT6",
    "v" : ""
  }, {
    "s" : 27347,
    "po" : 34760,
    "n" : "TF",
    "v" : ""
  }, {
    "s" : 27347,
    "po" : 34760,
    "n" : "TG",
    "v" : ""
  }, {
    "s" : 27347,
    "po" : 34760,
    "n" : "name",
    "v" : "chr2_30612500 (interacts with) Cstad"
  }, {
    "s" : 27347,
    "po" : 34760,
    "n" : "interaction",
    "v" : "interacts with"
  }, {
    "s" : 27347,
    "po" : 34760,
    "n" : "corr_T6",
    "v" : "1.0",
    "d" : "double"
  }, {
    "s" : 27347,
    "po" : 34760,
    "n" : "count_T48",
    "v" : "6/5"
  }, {
    "s" : 27347,
    "po" : 34759,
    "n" : "count_T6",
    "v" : "0/0"
  }, {
    "s" : 27347,
    "po" : 34759,
    "n" : "source",
    "v" : ""
  }, {
    "s" : 27347,
    "po" : 34759,
    "n" : "type",
    "v" : ""
  }, {
    "s" : 27347,
    "po" : 34759,
    "n" : "state2",
    "v" : "E,F;E,F;E,F"
  }, {
    "s" : 27347,
    "po" : 34759,
    "n" : "pvalueT0",
    "v" : ""
  }, {
    "s" : 27347,
    "po" : 34759,
    "n" : "state1",
    "v" : "E;E,F;E,F"
  }, {
    "s" : 27347,
    "po" : 34759,
    "n" : "shared name",
    "v" : "chr6_54317500 (interacts with) Chn2"
  }, {
    "s" : 27347,
    "po" : 34759,
    "n" : "gene_target",
    "v" : ""
  }, {
    "s" : 27347,
    "po" : 34759,
    "n" : "pvalueT48",
    "v" : ""
  }, {
    "s" : 27347,
    "po" : 34759,
    "n" : "selected",
    "v" : "false",
    "d" : "boolean"
  }, {
    "s" : 27347,
    "po" : 34759,
    "n" : "count_T0",
    "v" : "0/0;13/6"
  }, {
    "s" : 27347,
    "po" : 34759,
    "n" : "corr_T0",
    "v" : "1.0",
    "d" : "double"
  }, {
    "s" : 27347,
    "po" : 34759,
    "n" : "corr_T48",
    "v" : "1.0",
    "d" : "double"
  }, {
    "s" : 27347,
    "po" : 34759,
    "n" : "gene2",
    "v" : "enhancer"
  }, {
    "s" : 27347,
    "po" : 34759,
    "n" : "gene1",
    "v" : "Chn2(+;+)"
  }, {
    "s" : 27347,
    "po" : 34759,
    "n" : "is_inhibition",
    "v" : "no"
  }, {
    "s" : 27347,
    "po" : 34759,
    "n" : "pvalueT6",
    "v" : ""
  }, {
    "s" : 27347,
    "po" : 34759,
    "n" : "TF",
    "v" : ""
  }, {
    "s" : 27347,
    "po" : 34759,
    "n" : "TG",
    "v" : ""
  }, {
    "s" : 27347,
    "po" : 34759,
    "n" : "name",
    "v" : "chr6_54317500 (interacts with) Chn2"
  }, {
    "s" : 27347,
    "po" : 34759,
    "n" : "interaction",
    "v" : "interacts with"
  }, {
    "s" : 27347,
    "po" : 34759,
    "n" : "corr_T6",
    "v" : "0.0",
    "d" : "double"
  }, {
    "s" : 27347,
    "po" : 34759,
    "n" : "count_T48",
    "v" : "8/6"
  }, {
    "s" : 27347,
    "po" : 34758,
    "n" : "count_T6",
    "v" : "95/37"
  }, {
    "s" : 27347,
    "po" : 34758,
    "n" : "source",
    "v" : ""
  }, {
    "s" : 27347,
    "po" : 34758,
    "n" : "type",
    "v" : ""
  }, {
    "s" : 27347,
    "po" : 34758,
    "n" : "state2",
    "v" : "E;E,F;E,F"
  }, {
    "s" : 27347,
    "po" : 34758,
    "n" : "pvalueT0",
    "v" : ""
  }, {
    "s" : 27347,
    "po" : 34758,
    "n" : "state1",
    "v" : "E,F;E,F;E"
  }, {
    "s" : 27347,
    "po" : 34758,
    "n" : "shared name",
    "v" : "chr2_30777500 (interacts with) Ptges"
  }, {
    "s" : 27347,
    "po" : 34758,
    "n" : "gene_target",
    "v" : ""
  }, {
    "s" : 27347,
    "po" : 34758,
    "n" : "pvalueT48",
    "v" : ""
  }, {
    "s" : 27347,
    "po" : 34758,
    "n" : "selected",
    "v" : "false",
    "d" : "boolean"
  }, {
    "s" : 27347,
    "po" : 34758,
    "n" : "count_T0",
    "v" : "64/27;84/41"
  }, {
    "s" : 27347,
    "po" : 34758,
    "n" : "corr_T0",
    "v" : "1.0",
    "d" : "double"
  }, {
    "s" : 27347,
    "po" : 34758,
    "n" : "corr_T48",
    "v" : "1.0",
    "d" : "double"
  }, {
    "s" : 27347,
    "po" : 34758,
    "n" : "gene2",
    "v" : "enhancer"
  }, {
    "s" : 27347,
    "po" : 34758,
    "n" : "gene1",
    "v" : "Ptges(=;+)"
  }, {
    "s" : 27347,
    "po" : 34758,
    "n" : "is_inhibition",
    "v" : "no"
  }, {
    "s" : 27347,
    "po" : 34758,
    "n" : "pvalueT6",
    "v" : ""
  }, {
    "s" : 27347,
    "po" : 34758,
    "n" : "TF",
    "v" : ""
  }, {
    "s" : 27347,
    "po" : 34758,
    "n" : "TG",
    "v" : ""
  }, {
    "s" : 27347,
    "po" : 34758,
    "n" : "name",
    "v" : "chr2_30777500 (interacts with) Ptges"
  }, {
    "s" : 27347,
    "po" : 34758,
    "n" : "interaction",
    "v" : "interacts with"
  }, {
    "s" : 27347,
    "po" : 34758,
    "n" : "corr_T6",
    "v" : "1.0",
    "d" : "double"
  }, {
    "s" : 27347,
    "po" : 34758,
    "n" : "count_T48",
    "v" : "64/46"
  }, {
    "s" : 27347,
    "po" : 34757,
    "n" : "count_T6",
    "v" : "0/0"
  }, {
    "s" : 27347,
    "po" : 34757,
    "n" : "source",
    "v" : ""
  }, {
    "s" : 27347,
    "po" : 34757,
    "n" : "type",
    "v" : ""
  }, {
    "s" : 27347,
    "po" : 34757,
    "n" : "state2",
    "v" : "FX,A,E;FX,E,F;FX,E,F"
  }, {
    "s" : 27347,
    "po" : 34757,
    "n" : "pvalueT0",
    "v" : ""
  }, {
    "s" : 27347,
    "po" : 34757,
    "n" : "state1",
    "v" : "R,E;E,F;FX,E,F"
  }, {
    "s" : 27347,
    "po" : 34757,
    "n" : "shared name",
    "v" : "chr2_30807500 (interacts with) Prrx2"
  }, {
    "s" : 27347,
    "po" : 34757,
    "n" : "gene_target",
    "v" : ""
  }, {
    "s" : 27347,
    "po" : 34757,
    "n" : "pvalueT48",
    "v" : ""
  }, {
    "s" : 27347,
    "po" : 34757,
    "n" : "selected",
    "v" : "false",
    "d" : "boolean"
  }, {
    "s" : 27347,
    "po" : 34757,
    "n" : "count_T0",
    "v" : "0/0"
  }, {
    "s" : 27347,
    "po" : 34757,
    "n" : "corr_T0",
    "v" : "0.0",
    "d" : "double"
  }, {
    "s" : 27347,
    "po" : 34757,
    "n" : "corr_T48",
    "v" : "1.0",
    "d" : "double"
  }, {
    "s" : 27347,
    "po" : 34757,
    "n" : "gene2",
    "v" : "Tor1b(=;=)"
  }, {
    "s" : 27347,
    "po" : 34757,
    "n" : "gene1",
    "v" : "Prrx2(=;+)"
  }, {
    "s" : 27347,
    "po" : 34757,
    "n" : "is_inhibition",
    "v" : "no"
  }, {
    "s" : 27347,
    "po" : 34757,
    "n" : "pvalueT6",
    "v" : ""
  }, {
    "s" : 27347,
    "po" : 34757,
    "n" : "TF",
    "v" : ""
  }, {
    "s" : 27347,
    "po" : 34757,
    "n" : "TG",
    "v" : ""
  }, {
    "s" : 27347,
    "po" : 34757,
    "n" : "name",
    "v" : "chr2_30807500 (interacts with) Prrx2"
  }, {
    "s" : 27347,
    "po" : 34757,
    "n" : "interaction",
    "v" : "interacts with"
  }, {
    "s" : 27347,
    "po" : 34757,
    "n" : "corr_T6",
    "v" : "0.0",
    "d" : "double"
  }, {
    "s" : 27347,
    "po" : 34757,
    "n" : "count_T48",
    "v" : "12/11"
  }, {
    "s" : 27347,
    "po" : 34756,
    "n" : "count_T6",
    "v" : "0/0"
  }, {
    "s" : 27347,
    "po" : 34756,
    "n" : "source",
    "v" : ""
  }, {
    "s" : 27347,
    "po" : 34756,
    "n" : "type",
    "v" : ""
  }, {
    "s" : 27347,
    "po" : 34756,
    "n" : "state2",
    "v" : "A,FX,E,F;A,FX,E;A,FX,F"
  }, {
    "s" : 27347,
    "po" : 34756,
    "n" : "pvalueT0",
    "v" : ""
  }, {
    "s" : 27347,
    "po" : 34756,
    "n" : "state1",
    "v" : "FX,E,F;FX,E,F;FX,E,F"
  }, {
    "s" : 27347,
    "po" : 34756,
    "n" : "shared name",
    "v" : "chr12_27767500 (interacts with) Sox11"
  }, {
    "s" : 27347,
    "po" : 34756,
    "n" : "gene_target",
    "v" : ""
  }, {
    "s" : 27347,
    "po" : 34756,
    "n" : "pvalueT48",
    "v" : ""
  }, {
    "s" : 27347,
    "po" : 34756,
    "n" : "selected",
    "v" : "false",
    "d" : "boolean"
  }, {
    "s" : 27347,
    "po" : 34756,
    "n" : "count_T0",
    "v" : "0/0"
  }, {
    "s" : 27347,
    "po" : 34756,
    "n" : "corr_T0",
    "v" : "0.0",
    "d" : "double"
  }, {
    "s" : 27347,
    "po" : 34756,
    "n" : "corr_T48",
    "v" : "1.0",
    "d" : "double"
  }, {
    "s" : 27347,
    "po" : 34756,
    "n" : "gene2",
    "v" : "Sox11(=;+)"
  }, {
    "s" : 27347,
    "po" : 34756,
    "n" : "gene1",
    "v" : "enhancer"
  }, {
    "s" : 27347,
    "po" : 34756,
    "n" : "is_inhibition",
    "v" : "no"
  }, {
    "s" : 27347,
    "po" : 34756,
    "n" : "pvalueT6",
    "v" : ""
  }, {
    "s" : 27347,
    "po" : 34756,
    "n" : "TF",
    "v" : ""
  }, {
    "s" : 27347,
    "po" : 34756,
    "n" : "TG",
    "v" : ""
  }, {
    "s" : 27347,
    "po" : 34756,
    "n" : "name",
    "v" : "chr12_27767500 (interacts with) Sox11"
  }, {
    "s" : 27347,
    "po" : 34756,
    "n" : "interaction",
    "v" : "interacts with"
  }, {
    "s" : 27347,
    "po" : 34756,
    "n" : "corr_T6",
    "v" : "0.0",
    "d" : "double"
  }, {
    "s" : 27347,
    "po" : 34756,
    "n" : "count_T48",
    "v" : "5/4"
  }, {
    "s" : 27347,
    "po" : 34755,
    "n" : "count_T6",
    "v" : "0/0"
  }, {
    "s" : 27347,
    "po" : 34755,
    "n" : "source",
    "v" : ""
  }, {
    "s" : 27347,
    "po" : 34755,
    "n" : "type",
    "v" : ""
  }, {
    "s" : 27347,
    "po" : 34755,
    "n" : "state2",
    "v" : "A,FX,E,F;A,FX,E;A,FX,F"
  }, {
    "s" : 27347,
    "po" : 34755,
    "n" : "pvalueT0",
    "v" : ""
  }, {
    "s" : 27347,
    "po" : 34755,
    "n" : "state1",
    "v" : "E,F;E,F;FX,E,F"
  }, {
    "s" : 27347,
    "po" : 34755,
    "n" : "shared name",
    "v" : "chr12_27747500 (interacts with) Sox11"
  }, {
    "s" : 27347,
    "po" : 34755,
    "n" : "gene_target",
    "v" : ""
  }, {
    "s" : 27347,
    "po" : 34755,
    "n" : "pvalueT48",
    "v" : ""
  }, {
    "s" : 27347,
    "po" : 34755,
    "n" : "selected",
    "v" : "false",
    "d" : "boolean"
  }, {
    "s" : 27347,
    "po" : 34755,
    "n" : "count_T0",
    "v" : "0/0"
  }, {
    "s" : 27347,
    "po" : 34755,
    "n" : "corr_T0",
    "v" : "0.0",
    "d" : "double"
  }, {
    "s" : 27347,
    "po" : 34755,
    "n" : "corr_T48",
    "v" : "1.0",
    "d" : "double"
  }, {
    "s" : 27347,
    "po" : 34755,
    "n" : "gene2",
    "v" : "Sox11(=;+)"
  }, {
    "s" : 27347,
    "po" : 34755,
    "n" : "gene1",
    "v" : "enhancer"
  }, {
    "s" : 27347,
    "po" : 34755,
    "n" : "is_inhibition",
    "v" : "no"
  }, {
    "s" : 27347,
    "po" : 34755,
    "n" : "pvalueT6",
    "v" : ""
  }, {
    "s" : 27347,
    "po" : 34755,
    "n" : "TF",
    "v" : ""
  }, {
    "s" : 27347,
    "po" : 34755,
    "n" : "TG",
    "v" : ""
  }, {
    "s" : 27347,
    "po" : 34755,
    "n" : "name",
    "v" : "chr12_27747500 (interacts with) Sox11"
  }, {
    "s" : 27347,
    "po" : 34755,
    "n" : "interaction",
    "v" : "interacts with"
  }, {
    "s" : 27347,
    "po" : 34755,
    "n" : "corr_T6",
    "v" : "0.0",
    "d" : "double"
  }, {
    "s" : 27347,
    "po" : 34755,
    "n" : "count_T48",
    "v" : "6/5"
  }, {
    "s" : 27347,
    "po" : 34754,
    "n" : "count_T6",
    "v" : "34/25"
  }, {
    "s" : 27347,
    "po" : 34754,
    "n" : "source",
    "v" : ""
  }, {
    "s" : 27347,
    "po" : 34754,
    "n" : "type",
    "v" : ""
  }, {
    "s" : 27347,
    "po" : 34754,
    "n" : "state2",
    "v" : "E;E,F;E,F"
  }, {
    "s" : 27347,
    "po" : 34754,
    "n" : "pvalueT0",
    "v" : ""
  }, {
    "s" : 27347,
    "po" : 34754,
    "n" : "state1",
    "v" : "R,E;E,F;FX,E,F"
  }, {
    "s" : 27347,
    "po" : 34754,
    "n" : "shared name",
    "v" : "chr2_30722500 (interacts with) Prrx2"
  }, {
    "s" : 27347,
    "po" : 34754,
    "n" : "gene_target",
    "v" : ""
  }, {
    "s" : 27347,
    "po" : 34754,
    "n" : "pvalueT48",
    "v" : ""
  }, {
    "s" : 27347,
    "po" : 34754,
    "n" : "selected",
    "v" : "false",
    "d" : "boolean"
  }, {
    "s" : 27347,
    "po" : 34754,
    "n" : "count_T0",
    "v" : "38/24"
  }, {
    "s" : 27347,
    "po" : 34754,
    "n" : "corr_T0",
    "v" : "1.0",
    "d" : "double"
  }, {
    "s" : 27347,
    "po" : 34754,
    "n" : "corr_T48",
    "v" : "1.0",
    "d" : "double"
  }, {
    "s" : 27347,
    "po" : 34754,
    "n" : "gene2",
    "v" : "enhancer"
  }, {
    "s" : 27347,
    "po" : 34754,
    "n" : "gene1",
    "v" : "Prrx2(=;+)"
  }, {
    "s" : 27347,
    "po" : 34754,
    "n" : "is_inhibition",
    "v" : "no"
  }, {
    "s" : 27347,
    "po" : 34754,
    "n" : "pvalueT6",
    "v" : ""
  }, {
    "s" : 27347,
    "po" : 34754,
    "n" : "TF",
    "v" : ""
  }, {
    "s" : 27347,
    "po" : 34754,
    "n" : "TG",
    "v" : ""
  }, {
    "s" : 27347,
    "po" : 34754,
    "n" : "name",
    "v" : "chr2_30722500 (interacts with) Prrx2"
  }, {
    "s" : 27347,
    "po" : 34754,
    "n" : "interaction",
    "v" : "interacts with"
  }, {
    "s" : 27347,
    "po" : 34754,
    "n" : "corr_T6",
    "v" : "1.0",
    "d" : "double"
  }, {
    "s" : 27347,
    "po" : 34754,
    "n" : "count_T48",
    "v" : "25/14"
  }, {
    "s" : 27347,
    "po" : 34753,
    "n" : "count_T6",
    "v" : "17/10"
  }, {
    "s" : 27347,
    "po" : 34753,
    "n" : "source",
    "v" : ""
  }, {
    "s" : 27347,
    "po" : 34753,
    "n" : "type",
    "v" : ""
  }, {
    "s" : 27347,
    "po" : 34753,
    "n" : "state2",
    "v" : "E,F;E,F;E,F"
  }, {
    "s" : 27347,
    "po" : 34753,
    "n" : "pvalueT0",
    "v" : ""
  }, {
    "s" : 27347,
    "po" : 34753,
    "n" : "state1",
    "v" : "E,F;E,F;E"
  }, {
    "s" : 27347,
    "po" : 34753,
    "n" : "shared name",
    "v" : "chr2_30797500 (interacts with) Ptges"
  }, {
    "s" : 27347,
    "po" : 34753,
    "n" : "gene_target",
    "v" : ""
  }, {
    "s" : 27347,
    "po" : 34753,
    "n" : "pvalueT48",
    "v" : ""
  }, {
    "s" : 27347,
    "po" : 34753,
    "n" : "selected",
    "v" : "false",
    "d" : "boolean"
  }, {
    "s" : 27347,
    "po" : 34753,
    "n" : "count_T0",
    "v" : "21/11;28/15"
  }, {
    "s" : 27347,
    "po" : 34753,
    "n" : "corr_T0",
    "v" : "1.0",
    "d" : "double"
  }, {
    "s" : 27347,
    "po" : 34753,
    "n" : "corr_T48",
    "v" : "1.0",
    "d" : "double"
  }, {
    "s" : 27347,
    "po" : 34753,
    "n" : "gene2",
    "v" : "enhancer"
  }, {
    "s" : 27347,
    "po" : 34753,
    "n" : "gene1",
    "v" : "Ptges(=;+)"
  }, {
    "s" : 27347,
    "po" : 34753,
    "n" : "is_inhibition",
    "v" : "no"
  }, {
    "s" : 27347,
    "po" : 34753,
    "n" : "pvalueT6",
    "v" : ""
  }, {
    "s" : 27347,
    "po" : 34753,
    "n" : "TF",
    "v" : ""
  }, {
    "s" : 27347,
    "po" : 34753,
    "n" : "TG",
    "v" : ""
  }, {
    "s" : 27347,
    "po" : 34753,
    "n" : "name",
    "v" : "chr2_30797500 (interacts with) Ptges"
  }, {
    "s" : 27347,
    "po" : 34753,
    "n" : "interaction",
    "v" : "interacts with"
  }, {
    "s" : 27347,
    "po" : 34753,
    "n" : "corr_T6",
    "v" : "1.0",
    "d" : "double"
  }, {
    "s" : 27347,
    "po" : 34753,
    "n" : "count_T48",
    "v" : "16/10"
  }, {
    "s" : 27347,
    "po" : 34752,
    "n" : "count_T6",
    "v" : "11/6"
  }, {
    "s" : 27347,
    "po" : 34752,
    "n" : "source",
    "v" : ""
  }, {
    "s" : 27347,
    "po" : 34752,
    "n" : "type",
    "v" : ""
  }, {
    "s" : 27347,
    "po" : 34752,
    "n" : "state2",
    "v" : "E,F;E,F;E,F"
  }, {
    "s" : 27347,
    "po" : 34752,
    "n" : "pvalueT0",
    "v" : ""
  }, {
    "s" : 27347,
    "po" : 34752,
    "n" : "state1",
    "v" : "R,E;E,F;FX,E,F"
  }, {
    "s" : 27347,
    "po" : 34752,
    "n" : "shared name",
    "v" : "chr2_30797500 (interacts with) Prrx2"
  }, {
    "s" : 27347,
    "po" : 34752,
    "n" : "gene_target",
    "v" : ""
  }, {
    "s" : 27347,
    "po" : 34752,
    "n" : "pvalueT48",
    "v" : ""
  }, {
    "s" : 27347,
    "po" : 34752,
    "n" : "selected",
    "v" : "false",
    "d" : "boolean"
  }, {
    "s" : 27347,
    "po" : 34752,
    "n" : "count_T0",
    "v" : "14/10"
  }, {
    "s" : 27347,
    "po" : 34752,
    "n" : "corr_T0",
    "v" : "1.0",
    "d" : "double"
  }, {
    "s" : 27347,
    "po" : 34752,
    "n" : "corr_T48",
    "v" : "1.0",
    "d" : "double"
  }, {
    "s" : 27347,
    "po" : 34752,
    "n" : "gene2",
    "v" : "enhancer"
  }, {
    "s" : 27347,
    "po" : 34752,
    "n" : "gene1",
    "v" : "Prrx2(=;+)"
  }, {
    "s" : 27347,
    "po" : 34752,
    "n" : "is_inhibition",
    "v" : "no"
  }, {
    "s" : 27347,
    "po" : 34752,
    "n" : "pvalueT6",
    "v" : ""
  }, {
    "s" : 27347,
    "po" : 34752,
    "n" : "TF",
    "v" : ""
  }, {
    "s" : 27347,
    "po" : 34752,
    "n" : "TG",
    "v" : ""
  }, {
    "s" : 27347,
    "po" : 34752,
    "n" : "name",
    "v" : "chr2_30797500 (interacts with) Prrx2"
  }, {
    "s" : 27347,
    "po" : 34752,
    "n" : "interaction",
    "v" : "interacts with"
  }, {
    "s" : 27347,
    "po" : 34752,
    "n" : "corr_T6",
    "v" : "1.0",
    "d" : "double"
  }, {
    "s" : 27347,
    "po" : 34752,
    "n" : "count_T48",
    "v" : "14/6"
  }, {
    "s" : 27347,
    "po" : 34751,
    "n" : "count_T6",
    "v" : "13/5"
  }, {
    "s" : 27347,
    "po" : 34751,
    "n" : "source",
    "v" : ""
  }, {
    "s" : 27347,
    "po" : 34751,
    "n" : "type",
    "v" : ""
  }, {
    "s" : 27347,
    "po" : 34751,
    "n" : "state2",
    "v" : "E,F;FX,A,E;FX,E,F"
  }, {
    "s" : 27347,
    "po" : 34751,
    "n" : "pvalueT0",
    "v" : ""
  }, {
    "s" : 27347,
    "po" : 34751,
    "n" : "state1",
    "v" : "E;F;E,F"
  }, {
    "s" : 27347,
    "po" : 34751,
    "n" : "shared name",
    "v" : "chr2_31332500 (interacts with) Abl1"
  }, {
    "s" : 27347,
    "po" : 34751,
    "n" : "gene_target",
    "v" : ""
  }, {
    "s" : 27347,
    "po" : 34751,
    "n" : "pvalueT48",
    "v" : ""
  }, {
    "s" : 27347,
    "po" : 34751,
    "n" : "selected",
    "v" : "false",
    "d" : "boolean"
  }, {
    "s" : 27347,
    "po" : 34751,
    "n" : "count_T0",
    "v" : "0/0"
  }, {
    "s" : 27347,
    "po" : 34751,
    "n" : "corr_T0",
    "v" : "0.0",
    "d" : "double"
  }, {
    "s" : 27347,
    "po" : 34751,
    "n" : "corr_T48",
    "v" : "1.0",
    "d" : "double"
  }, {
    "s" : 27347,
    "po" : 34751,
    "n" : "gene2",
    "v" : "Abl1(+;+)"
  }, {
    "s" : 27347,
    "po" : 34751,
    "n" : "gene1",
    "v" : "enhancer"
  }, {
    "s" : 27347,
    "po" : 34751,
    "n" : "is_inhibition",
    "v" : "no"
  }, {
    "s" : 27347,
    "po" : 34751,
    "n" : "pvalueT6",
    "v" : ""
  }, {
    "s" : 27347,
    "po" : 34751,
    "n" : "TF",
    "v" : ""
  }, {
    "s" : 27347,
    "po" : 34751,
    "n" : "TG",
    "v" : ""
  }, {
    "s" : 27347,
    "po" : 34751,
    "n" : "name",
    "v" : "chr2_31332500 (interacts with) Abl1"
  }, {
    "s" : 27347,
    "po" : 34751,
    "n" : "interaction",
    "v" : "interacts with"
  }, {
    "s" : 27347,
    "po" : 34751,
    "n" : "corr_T6",
    "v" : "1.0",
    "d" : "double"
  }, {
    "s" : 27347,
    "po" : 34751,
    "n" : "count_T48",
    "v" : "18/7"
  }, {
    "s" : 27347,
    "po" : 34750,
    "n" : "count_T6",
    "v" : "53/30"
  }, {
    "s" : 27347,
    "po" : 34750,
    "n" : "source",
    "v" : ""
  }, {
    "s" : 27347,
    "po" : 34750,
    "n" : "type",
    "v" : ""
  }, {
    "s" : 27347,
    "po" : 34750,
    "n" : "state2",
    "v" : "E,F;E,F;E"
  }, {
    "s" : 27347,
    "po" : 34750,
    "n" : "pvalueT0",
    "v" : ""
  }, {
    "s" : 27347,
    "po" : 34750,
    "n" : "state1",
    "v" : "E;FX,P,E,F;FX,P,E"
  }, {
    "s" : 27347,
    "po" : 34750,
    "n" : "shared name",
    "v" : "chr2_30767500 (interacts with) Ptges"
  }, {
    "s" : 27347,
    "po" : 34750,
    "n" : "gene_target",
    "v" : ""
  }, {
    "s" : 27347,
    "po" : 34750,
    "n" : "pvalueT48",
    "v" : ""
  }, {
    "s" : 27347,
    "po" : 34750,
    "n" : "selected",
    "v" : "false",
    "d" : "boolean"
  }, {
    "s" : 27347,
    "po" : 34750,
    "n" : "count_T0",
    "v" : "65/39"
  }, {
    "s" : 27347,
    "po" : 34750,
    "n" : "corr_T0",
    "v" : "1.0",
    "d" : "double"
  }, {
    "s" : 27347,
    "po" : 34750,
    "n" : "corr_T48",
    "v" : "1.0",
    "d" : "double"
  }, {
    "s" : 27347,
    "po" : 34750,
    "n" : "gene2",
    "v" : "Ptges(=;+)"
  }, {
    "s" : 27347,
    "po" : 34750,
    "n" : "gene1",
    "v" : "Ptges(=;+)"
  }, {
    "s" : 27347,
    "po" : 34750,
    "n" : "is_inhibition",
    "v" : "no"
  }, {
    "s" : 27347,
    "po" : 34750,
    "n" : "pvalueT6",
    "v" : ""
  }, {
    "s" : 27347,
    "po" : 34750,
    "n" : "TF",
    "v" : ""
  }, {
    "s" : 27347,
    "po" : 34750,
    "n" : "TG",
    "v" : ""
  }, {
    "s" : 27347,
    "po" : 34750,
    "n" : "name",
    "v" : "chr2_30767500 (interacts with) Ptges"
  }, {
    "s" : 27347,
    "po" : 34750,
    "n" : "interaction",
    "v" : "interacts with"
  }, {
    "s" : 27347,
    "po" : 34750,
    "n" : "corr_T6",
    "v" : "1.0",
    "d" : "double"
  }, {
    "s" : 27347,
    "po" : 34750,
    "n" : "count_T48",
    "v" : "58/35"
  }, {
    "s" : 27347,
    "po" : 34749,
    "n" : "count_T6",
    "v" : "12/8"
  }, {
    "s" : 27347,
    "po" : 34749,
    "n" : "source",
    "v" : ""
  }, {
    "s" : 27347,
    "po" : 34749,
    "n" : "type",
    "v" : ""
  }, {
    "s" : 27347,
    "po" : 34749,
    "n" : "state2",
    "v" : "E,F;E,F;E"
  }, {
    "s" : 27347,
    "po" : 34749,
    "n" : "pvalueT0",
    "v" : ""
  }, {
    "s" : 27347,
    "po" : 34749,
    "n" : "state1",
    "v" : "R,E;E,F;FX,E,F"
  }, {
    "s" : 27347,
    "po" : 34749,
    "n" : "shared name",
    "v" : "chr2_30767500 (interacts with) Prrx2"
  }, {
    "s" : 27347,
    "po" : 34749,
    "n" : "gene_target",
    "v" : ""
  }, {
    "s" : 27347,
    "po" : 34749,
    "n" : "pvalueT48",
    "v" : ""
  }, {
    "s" : 27347,
    "po" : 34749,
    "n" : "selected",
    "v" : "false",
    "d" : "boolean"
  }, {
    "s" : 27347,
    "po" : 34749,
    "n" : "count_T0",
    "v" : "15/7"
  }, {
    "s" : 27347,
    "po" : 34749,
    "n" : "corr_T0",
    "v" : "1.0",
    "d" : "double"
  }, {
    "s" : 27347,
    "po" : 34749,
    "n" : "corr_T48",
    "v" : "1.0",
    "d" : "double"
  }, {
    "s" : 27347,
    "po" : 34749,
    "n" : "gene2",
    "v" : "Ptges(=;+)"
  }, {
    "s" : 27347,
    "po" : 34749,
    "n" : "gene1",
    "v" : "Prrx2(=;+)"
  }, {
    "s" : 27347,
    "po" : 34749,
    "n" : "is_inhibition",
    "v" : "no"
  }, {
    "s" : 27347,
    "po" : 34749,
    "n" : "pvalueT6",
    "v" : ""
  }, {
    "s" : 27347,
    "po" : 34749,
    "n" : "TF",
    "v" : ""
  }, {
    "s" : 27347,
    "po" : 34749,
    "n" : "TG",
    "v" : ""
  }, {
    "s" : 27347,
    "po" : 34749,
    "n" : "name",
    "v" : "chr2_30767500 (interacts with) Prrx2"
  }, {
    "s" : 27347,
    "po" : 34749,
    "n" : "interaction",
    "v" : "interacts with"
  }, {
    "s" : 27347,
    "po" : 34749,
    "n" : "corr_T6",
    "v" : "1.0",
    "d" : "double"
  }, {
    "s" : 27347,
    "po" : 34749,
    "n" : "count_T48",
    "v" : "15/12"
  }, {
    "s" : 27347,
    "po" : 34748,
    "n" : "count_T6",
    "v" : "0/0"
  }, {
    "s" : 27347,
    "po" : 34748,
    "n" : "source",
    "v" : ""
  }, {
    "s" : 27347,
    "po" : 34748,
    "n" : "type",
    "v" : ""
  }, {
    "s" : 27347,
    "po" : 34748,
    "n" : "state2",
    "v" : "E,F;FX,E,F;FX,E,F"
  }, {
    "s" : 27347,
    "po" : 34748,
    "n" : "pvalueT0",
    "v" : ""
  }, {
    "s" : 27347,
    "po" : 34748,
    "n" : "state1",
    "v" : "E,F;E,F;E,F"
  }, {
    "s" : 27347,
    "po" : 34748,
    "n" : "shared name",
    "v" : "chr12_27002500 (interacts with) Rnf144a"
  }, {
    "s" : 27347,
    "po" : 34748,
    "n" : "gene_target",
    "v" : ""
  }, {
    "s" : 27347,
    "po" : 34748,
    "n" : "pvalueT48",
    "v" : ""
  }, {
    "s" : 27347,
    "po" : 34748,
    "n" : "selected",
    "v" : "false",
    "d" : "boolean"
  }, {
    "s" : 27347,
    "po" : 34748,
    "n" : "count_T0",
    "v" : "0/0"
  }, {
    "s" : 27347,
    "po" : 34748,
    "n" : "corr_T0",
    "v" : "0.0",
    "d" : "double"
  }, {
    "s" : 27347,
    "po" : 34748,
    "n" : "corr_T48",
    "v" : "1.0",
    "d" : "double"
  }, {
    "s" : 27347,
    "po" : 34748,
    "n" : "gene2",
    "v" : "Rnf144a(=;+)"
  }, {
    "s" : 27347,
    "po" : 34748,
    "n" : "gene1",
    "v" : "enhancer"
  }, {
    "s" : 27347,
    "po" : 34748,
    "n" : "is_inhibition",
    "v" : "no"
  }, {
    "s" : 27347,
    "po" : 34748,
    "n" : "pvalueT6",
    "v" : ""
  }, {
    "s" : 27347,
    "po" : 34748,
    "n" : "TF",
    "v" : ""
  }, {
    "s" : 27347,
    "po" : 34748,
    "n" : "TG",
    "v" : ""
  }, {
    "s" : 27347,
    "po" : 34748,
    "n" : "name",
    "v" : "chr12_27002500 (interacts with) Rnf144a"
  }, {
    "s" : 27347,
    "po" : 34748,
    "n" : "interaction",
    "v" : "interacts with"
  }, {
    "s" : 27347,
    "po" : 34748,
    "n" : "corr_T6",
    "v" : "0.0",
    "d" : "double"
  }, {
    "s" : 27347,
    "po" : 34748,
    "n" : "count_T48",
    "v" : "16/6"
  }, {
    "s" : 27347,
    "po" : 34747,
    "n" : "count_T6",
    "v" : "0/0"
  }, {
    "s" : 27347,
    "po" : 34747,
    "n" : "source",
    "v" : ""
  }, {
    "s" : 27347,
    "po" : 34747,
    "n" : "type",
    "v" : ""
  }, {
    "s" : 27347,
    "po" : 34747,
    "n" : "state2",
    "v" : "E,F;E,F;E,F"
  }, {
    "s" : 27347,
    "po" : 34747,
    "n" : "pvalueT0",
    "v" : ""
  }, {
    "s" : 27347,
    "po" : 34747,
    "n" : "state1",
    "v" : "E;E;E,F"
  }, {
    "s" : 27347,
    "po" : 34747,
    "n" : "shared name",
    "v" : "chr12_26962500 (interacts with) Id2"
  }, {
    "s" : 27347,
    "po" : 34747,
    "n" : "gene_target",
    "v" : ""
  }, {
    "s" : 27347,
    "po" : 34747,
    "n" : "pvalueT48",
    "v" : ""
  }, {
    "s" : 27347,
    "po" : 34747,
    "n" : "selected",
    "v" : "false",
    "d" : "boolean"
  }, {
    "s" : 27347,
    "po" : 34747,
    "n" : "count_T0",
    "v" : "0/0"
  }, {
    "s" : 27347,
    "po" : 34747,
    "n" : "corr_T0",
    "v" : "0.0",
    "d" : "double"
  }, {
    "s" : 27347,
    "po" : 34747,
    "n" : "corr_T48",
    "v" : "1.0",
    "d" : "double"
  }, {
    "s" : 27347,
    "po" : 34747,
    "n" : "gene2",
    "v" : "enhancer"
  }, {
    "s" : 27347,
    "po" : 34747,
    "n" : "gene1",
    "v" : "Id2(=;+)"
  }, {
    "s" : 27347,
    "po" : 34747,
    "n" : "is_inhibition",
    "v" : "no"
  }, {
    "s" : 27347,
    "po" : 34747,
    "n" : "pvalueT6",
    "v" : ""
  }, {
    "s" : 27347,
    "po" : 34747,
    "n" : "TF",
    "v" : ""
  }, {
    "s" : 27347,
    "po" : 34747,
    "n" : "TG",
    "v" : ""
  }, {
    "s" : 27347,
    "po" : 34747,
    "n" : "name",
    "v" : "chr12_26962500 (interacts with) Id2"
  }, {
    "s" : 27347,
    "po" : 34747,
    "n" : "interaction",
    "v" : "interacts with"
  }, {
    "s" : 27347,
    "po" : 34747,
    "n" : "corr_T6",
    "v" : "0.0",
    "d" : "double"
  }, {
    "s" : 27347,
    "po" : 34747,
    "n" : "count_T48",
    "v" : "10/3"
  }, {
    "s" : 27347,
    "po" : 34746,
    "n" : "count_T6",
    "v" : "0/0"
  }, {
    "s" : 27347,
    "po" : 34746,
    "n" : "source",
    "v" : ""
  }, {
    "s" : 27347,
    "po" : 34746,
    "n" : "type",
    "v" : ""
  }, {
    "s" : 27347,
    "po" : 34746,
    "n" : "state2",
    "v" : "E,F;E,F;E"
  }, {
    "s" : 27347,
    "po" : 34746,
    "n" : "pvalueT0",
    "v" : ""
  }, {
    "s" : 27347,
    "po" : 34746,
    "n" : "state1",
    "v" : "E,F;F;E,F"
  }, {
    "s" : 27347,
    "po" : 34746,
    "n" : "shared name",
    "v" : "chr2_30257500 (interacts with) Ptges"
  }, {
    "s" : 27347,
    "po" : 34746,
    "n" : "gene_target",
    "v" : ""
  }, {
    "s" : 27347,
    "po" : 34746,
    "n" : "pvalueT48",
    "v" : ""
  }, {
    "s" : 27347,
    "po" : 34746,
    "n" : "selected",
    "v" : "false",
    "d" : "boolean"
  }, {
    "s" : 27347,
    "po" : 34746,
    "n" : "count_T0",
    "v" : "0/0"
  }, {
    "s" : 27347,
    "po" : 34746,
    "n" : "corr_T0",
    "v" : "0.0",
    "d" : "double"
  }, {
    "s" : 27347,
    "po" : 34746,
    "n" : "corr_T48",
    "v" : "1.0",
    "d" : "double"
  }, {
    "s" : 27347,
    "po" : 34746,
    "n" : "gene2",
    "v" : "Ptges(=;+)"
  }, {
    "s" : 27347,
    "po" : 34746,
    "n" : "gene1",
    "v" : "enhancer"
  }, {
    "s" : 27347,
    "po" : 34746,
    "n" : "is_inhibition",
    "v" : "no"
  }, {
    "s" : 27347,
    "po" : 34746,
    "n" : "pvalueT6",
    "v" : ""
  }, {
    "s" : 27347,
    "po" : 34746,
    "n" : "TF",
    "v" : ""
  }, {
    "s" : 27347,
    "po" : 34746,
    "n" : "TG",
    "v" : ""
  }, {
    "s" : 27347,
    "po" : 34746,
    "n" : "name",
    "v" : "chr2_30257500 (interacts with) Ptges"
  }, {
    "s" : 27347,
    "po" : 34746,
    "n" : "interaction",
    "v" : "interacts with"
  }, {
    "s" : 27347,
    "po" : 34746,
    "n" : "corr_T6",
    "v" : "0.0",
    "d" : "double"
  }, {
    "s" : 27347,
    "po" : 34746,
    "n" : "count_T48",
    "v" : "5/3"
  }, {
    "s" : 27347,
    "po" : 34745,
    "n" : "count_T6",
    "v" : "0/0"
  }, {
    "s" : 27347,
    "po" : 34745,
    "n" : "source",
    "v" : ""
  }, {
    "s" : 27347,
    "po" : 34745,
    "n" : "type",
    "v" : ""
  }, {
    "s" : 27347,
    "po" : 34745,
    "n" : "state2",
    "v" : "E,F;FX,E,F;FX,E,F"
  }, {
    "s" : 27347,
    "po" : 34745,
    "n" : "pvalueT0",
    "v" : ""
  }, {
    "s" : 27347,
    "po" : 34745,
    "n" : "state1",
    "v" : "E,F;E,F;E,F"
  }, {
    "s" : 27347,
    "po" : 34745,
    "n" : "shared name",
    "v" : "chr12_26997500 (interacts with) Rnf144a"
  }, {
    "s" : 27347,
    "po" : 34745,
    "n" : "gene_target",
    "v" : ""
  }, {
    "s" : 27347,
    "po" : 34745,
    "n" : "pvalueT48",
    "v" : ""
  }, {
    "s" : 27347,
    "po" : 34745,
    "n" : "selected",
    "v" : "false",
    "d" : "boolean"
  }, {
    "s" : 27347,
    "po" : 34745,
    "n" : "count_T0",
    "v" : "8/9"
  }, {
    "s" : 27347,
    "po" : 34745,
    "n" : "corr_T0",
    "v" : "1.0",
    "d" : "double"
  }, {
    "s" : 27347,
    "po" : 34745,
    "n" : "corr_T48",
    "v" : "1.0",
    "d" : "double"
  }, {
    "s" : 27347,
    "po" : 34745,
    "n" : "gene2",
    "v" : "Rnf144a(=;+)"
  }, {
    "s" : 27347,
    "po" : 34745,
    "n" : "gene1",
    "v" : "enhancer"
  }, {
    "s" : 27347,
    "po" : 34745,
    "n" : "is_inhibition",
    "v" : "no"
  }, {
    "s" : 27347,
    "po" : 34745,
    "n" : "pvalueT6",
    "v" : ""
  }, {
    "s" : 27347,
    "po" : 34745,
    "n" : "TF",
    "v" : ""
  }, {
    "s" : 27347,
    "po" : 34745,
    "n" : "TG",
    "v" : ""
  }, {
    "s" : 27347,
    "po" : 34745,
    "n" : "name",
    "v" : "chr12_26997500 (interacts with) Rnf144a"
  }, {
    "s" : 27347,
    "po" : 34745,
    "n" : "interaction",
    "v" : "interacts with"
  }, {
    "s" : 27347,
    "po" : 34745,
    "n" : "corr_T6",
    "v" : "0.0",
    "d" : "double"
  }, {
    "s" : 27347,
    "po" : 34745,
    "n" : "count_T48",
    "v" : "24/11"
  }, {
    "s" : 27347,
    "po" : 34744,
    "n" : "count_T6",
    "v" : "0/0"
  }, {
    "s" : 27347,
    "po" : 34744,
    "n" : "source",
    "v" : ""
  }, {
    "s" : 27347,
    "po" : 34744,
    "n" : "type",
    "v" : ""
  }, {
    "s" : 27347,
    "po" : 34744,
    "n" : "state2",
    "v" : "E,F;E,F;E;E;FX,P,E,F;FX,P,E"
  }, {
    "s" : 27347,
    "po" : 34744,
    "n" : "pvalueT0",
    "v" : ""
  }, {
    "s" : 27347,
    "po" : 34744,
    "n" : "state1",
    "v" : "FX,E;FX,E;FX,E,F"
  }, {
    "s" : 27347,
    "po" : 34744,
    "n" : "shared name",
    "v" : "chr2_30302500 (interacts with) Ptges"
  }, {
    "s" : 27347,
    "po" : 34744,
    "n" : "gene_target",
    "v" : ""
  }, {
    "s" : 27347,
    "po" : 34744,
    "n" : "pvalueT48",
    "v" : ""
  }, {
    "s" : 27347,
    "po" : 34744,
    "n" : "selected",
    "v" : "false",
    "d" : "boolean"
  }, {
    "s" : 27347,
    "po" : 34744,
    "n" : "count_T0",
    "v" : "0/0"
  }, {
    "s" : 27347,
    "po" : 34744,
    "n" : "corr_T0",
    "v" : "0.0",
    "d" : "double"
  }, {
    "s" : 27347,
    "po" : 34744,
    "n" : "corr_T48",
    "v" : "1.0",
    "d" : "double"
  }, {
    "s" : 27347,
    "po" : 34744,
    "n" : "gene2",
    "v" : "Ptges(=;+)"
  }, {
    "s" : 27347,
    "po" : 34744,
    "n" : "gene1",
    "v" : "enhancer"
  }, {
    "s" : 27347,
    "po" : 34744,
    "n" : "is_inhibition",
    "v" : "no"
  }, {
    "s" : 27347,
    "po" : 34744,
    "n" : "pvalueT6",
    "v" : ""
  }, {
    "s" : 27347,
    "po" : 34744,
    "n" : "TF",
    "v" : ""
  }, {
    "s" : 27347,
    "po" : 34744,
    "n" : "TG",
    "v" : ""
  }, {
    "s" : 27347,
    "po" : 34744,
    "n" : "name",
    "v" : "chr2_30302500 (interacts with) Ptges"
  }, {
    "s" : 27347,
    "po" : 34744,
    "n" : "interaction",
    "v" : "interacts with"
  }, {
    "s" : 27347,
    "po" : 34744,
    "n" : "corr_T6",
    "v" : "0.0",
    "d" : "double"
  }, {
    "s" : 27347,
    "po" : 34744,
    "n" : "count_T48",
    "v" : "5/6"
  }, {
    "s" : 27347,
    "po" : 34743,
    "n" : "count_T6",
    "v" : "0/0"
  }, {
    "s" : 27347,
    "po" : 34743,
    "n" : "source",
    "v" : ""
  }, {
    "s" : 27347,
    "po" : 34743,
    "n" : "type",
    "v" : ""
  }, {
    "s" : 27347,
    "po" : 34743,
    "n" : "state2",
    "v" : "E,F;FX,E,F;E,F"
  }, {
    "s" : 27347,
    "po" : 34743,
    "n" : "pvalueT0",
    "v" : ""
  }, {
    "s" : 27347,
    "po" : 34743,
    "n" : "state1",
    "v" : "E,F;E,F;X,E,F"
  }, {
    "s" : 27347,
    "po" : 34743,
    "n" : "shared name",
    "v" : "chr2_30407500 (interacts with) Cstad"
  }, {
    "s" : 27347,
    "po" : 34743,
    "n" : "gene_target",
    "v" : ""
  }, {
    "s" : 27347,
    "po" : 34743,
    "n" : "pvalueT48",
    "v" : ""
  }, {
    "s" : 27347,
    "po" : 34743,
    "n" : "selected",
    "v" : "false",
    "d" : "boolean"
  }, {
    "s" : 27347,
    "po" : 34743,
    "n" : "count_T0",
    "v" : "0/0"
  }, {
    "s" : 27347,
    "po" : 34743,
    "n" : "corr_T0",
    "v" : "0.0",
    "d" : "double"
  }, {
    "s" : 27347,
    "po" : 34743,
    "n" : "corr_T48",
    "v" : "1.0",
    "d" : "double"
  }, {
    "s" : 27347,
    "po" : 34743,
    "n" : "gene2",
    "v" : "Cstad(=;+)"
  }, {
    "s" : 27347,
    "po" : 34743,
    "n" : "gene1",
    "v" : "enhancer"
  }, {
    "s" : 27347,
    "po" : 34743,
    "n" : "is_inhibition",
    "v" : "no"
  }, {
    "s" : 27347,
    "po" : 34743,
    "n" : "pvalueT6",
    "v" : ""
  }, {
    "s" : 27347,
    "po" : 34743,
    "n" : "TF",
    "v" : ""
  }, {
    "s" : 27347,
    "po" : 34743,
    "n" : "TG",
    "v" : ""
  }, {
    "s" : 27347,
    "po" : 34743,
    "n" : "name",
    "v" : "chr2_30407500 (interacts with) Cstad"
  }, {
    "s" : 27347,
    "po" : 34743,
    "n" : "interaction",
    "v" : "interacts with"
  }, {
    "s" : 27347,
    "po" : 34743,
    "n" : "corr_T6",
    "v" : "0.0",
    "d" : "double"
  }, {
    "s" : 27347,
    "po" : 34743,
    "n" : "count_T48",
    "v" : "22/17"
  }, {
    "s" : 27347,
    "po" : 34742,
    "n" : "count_T6",
    "v" : "18/10"
  }, {
    "s" : 27347,
    "po" : 34742,
    "n" : "source",
    "v" : ""
  }, {
    "s" : 27347,
    "po" : 34742,
    "n" : "type",
    "v" : ""
  }, {
    "s" : 27347,
    "po" : 34742,
    "n" : "state2",
    "v" : "E,F;FX,E,F;E,F"
  }, {
    "s" : 27347,
    "po" : 34742,
    "n" : "pvalueT0",
    "v" : ""
  }, {
    "s" : 27347,
    "po" : 34742,
    "n" : "state1",
    "v" : "E,F;FX,E,F;E,F"
  }, {
    "s" : 27347,
    "po" : 34742,
    "n" : "shared name",
    "v" : "chr2_30557500 (interacts with) Cstad"
  }, {
    "s" : 27347,
    "po" : 34742,
    "n" : "gene_target",
    "v" : ""
  }, {
    "s" : 27347,
    "po" : 34742,
    "n" : "pvalueT48",
    "v" : ""
  }, {
    "s" : 27347,
    "po" : 34742,
    "n" : "selected",
    "v" : "false",
    "d" : "boolean"
  }, {
    "s" : 27347,
    "po" : 34742,
    "n" : "count_T0",
    "v" : "11/8"
  }, {
    "s" : 27347,
    "po" : 34742,
    "n" : "corr_T0",
    "v" : "1.0",
    "d" : "double"
  }, {
    "s" : 27347,
    "po" : 34742,
    "n" : "corr_T48",
    "v" : "1.0",
    "d" : "double"
  }, {
    "s" : 27347,
    "po" : 34742,
    "n" : "gene2",
    "v" : "enhancer"
  }, {
    "s" : 27347,
    "po" : 34742,
    "n" : "gene1",
    "v" : "Cstad(=;+)"
  }, {
    "s" : 27347,
    "po" : 34742,
    "n" : "is_inhibition",
    "v" : "no"
  }, {
    "s" : 27347,
    "po" : 34742,
    "n" : "pvalueT6",
    "v" : ""
  }, {
    "s" : 27347,
    "po" : 34742,
    "n" : "TF",
    "v" : ""
  }, {
    "s" : 27347,
    "po" : 34742,
    "n" : "TG",
    "v" : ""
  }, {
    "s" : 27347,
    "po" : 34742,
    "n" : "name",
    "v" : "chr2_30557500 (interacts with) Cstad"
  }, {
    "s" : 27347,
    "po" : 34742,
    "n" : "interaction",
    "v" : "interacts with"
  }, {
    "s" : 27347,
    "po" : 34742,
    "n" : "corr_T6",
    "v" : "1.0",
    "d" : "double"
  }, {
    "s" : 27347,
    "po" : 34742,
    "n" : "count_T48",
    "v" : "12/13"
  }, {
    "s" : 27347,
    "po" : 34741,
    "n" : "count_T6",
    "v" : "64/37"
  }, {
    "s" : 27347,
    "po" : 34741,
    "n" : "source",
    "v" : ""
  }, {
    "s" : 27347,
    "po" : 34741,
    "n" : "type",
    "v" : ""
  }, {
    "s" : 27347,
    "po" : 34741,
    "n" : "state2",
    "v" : "E,F;E,F;FX,X,E,F"
  }, {
    "s" : 27347,
    "po" : 34741,
    "n" : "pvalueT0",
    "v" : ""
  }, {
    "s" : 27347,
    "po" : 34741,
    "n" : "state1",
    "v" : "E;E,F;E,F"
  }, {
    "s" : 27347,
    "po" : 34741,
    "n" : "shared name",
    "v" : "chr6_54227500 (interacts with) Chn2"
  }, {
    "s" : 27347,
    "po" : 34741,
    "n" : "gene_target",
    "v" : ""
  }, {
    "s" : 27347,
    "po" : 34741,
    "n" : "pvalueT48",
    "v" : ""
  }, {
    "s" : 27347,
    "po" : 34741,
    "n" : "selected",
    "v" : "false",
    "d" : "boolean"
  }, {
    "s" : 27347,
    "po" : 34741,
    "n" : "count_T0",
    "v" : "56/28;81/47"
  }, {
    "s" : 27347,
    "po" : 34741,
    "n" : "corr_T0",
    "v" : "1.0",
    "d" : "double"
  }, {
    "s" : 27347,
    "po" : 34741,
    "n" : "corr_T48",
    "v" : "1.0",
    "d" : "double"
  }, {
    "s" : 27347,
    "po" : 34741,
    "n" : "gene2",
    "v" : "enhancer"
  }, {
    "s" : 27347,
    "po" : 34741,
    "n" : "gene1",
    "v" : "Chn2(+;+)"
  }, {
    "s" : 27347,
    "po" : 34741,
    "n" : "is_inhibition",
    "v" : "no"
  }, {
    "s" : 27347,
    "po" : 34741,
    "n" : "pvalueT6",
    "v" : ""
  }, {
    "s" : 27347,
    "po" : 34741,
    "n" : "TF",
    "v" : ""
  }, {
    "s" : 27347,
    "po" : 34741,
    "n" : "TG",
    "v" : ""
  }, {
    "s" : 27347,
    "po" : 34741,
    "n" : "name",
    "v" : "chr6_54227500 (interacts with) Chn2"
  }, {
    "s" : 27347,
    "po" : 34741,
    "n" : "interaction",
    "v" : "interacts with"
  }, {
    "s" : 27347,
    "po" : 34741,
    "n" : "corr_T6",
    "v" : "1.0",
    "d" : "double"
  }, {
    "s" : 27347,
    "po" : 34741,
    "n" : "count_T48",
    "v" : "83/43"
  }, {
    "s" : 27347,
    "po" : 34740,
    "n" : "count_T6",
    "v" : "0/0"
  }, {
    "s" : 27347,
    "po" : 34740,
    "n" : "source",
    "v" : ""
  }, {
    "s" : 27347,
    "po" : 34740,
    "n" : "type",
    "v" : ""
  }, {
    "s" : 27347,
    "po" : 34740,
    "n" : "state2",
    "v" : "E,F;FX,E,F;E,F"
  }, {
    "s" : 27347,
    "po" : 34740,
    "n" : "pvalueT0",
    "v" : ""
  }, {
    "s" : 27347,
    "po" : 34740,
    "n" : "state1",
    "v" : "E,F;FX,E,F;E,F"
  }, {
    "s" : 27347,
    "po" : 34740,
    "n" : "shared name",
    "v" : "chr2_30397500 (interacts with) Cstad"
  }, {
    "s" : 27347,
    "po" : 34740,
    "n" : "gene_target",
    "v" : ""
  }, {
    "s" : 27347,
    "po" : 34740,
    "n" : "pvalueT48",
    "v" : ""
  }, {
    "s" : 27347,
    "po" : 34740,
    "n" : "selected",
    "v" : "false",
    "d" : "boolean"
  }, {
    "s" : 27347,
    "po" : 34740,
    "n" : "count_T0",
    "v" : "0/0"
  }, {
    "s" : 27347,
    "po" : 34740,
    "n" : "corr_T0",
    "v" : "0.0",
    "d" : "double"
  }, {
    "s" : 27347,
    "po" : 34740,
    "n" : "corr_T48",
    "v" : "1.0",
    "d" : "double"
  }, {
    "s" : 27347,
    "po" : 34740,
    "n" : "gene2",
    "v" : "Cstad(=;+)"
  }, {
    "s" : 27347,
    "po" : 34740,
    "n" : "gene1",
    "v" : "enhancer"
  }, {
    "s" : 27347,
    "po" : 34740,
    "n" : "is_inhibition",
    "v" : "no"
  }, {
    "s" : 27347,
    "po" : 34740,
    "n" : "pvalueT6",
    "v" : ""
  }, {
    "s" : 27347,
    "po" : 34740,
    "n" : "TF",
    "v" : ""
  }, {
    "s" : 27347,
    "po" : 34740,
    "n" : "TG",
    "v" : ""
  }, {
    "s" : 27347,
    "po" : 34740,
    "n" : "name",
    "v" : "chr2_30397500 (interacts with) Cstad"
  }, {
    "s" : 27347,
    "po" : 34740,
    "n" : "interaction",
    "v" : "interacts with"
  }, {
    "s" : 27347,
    "po" : 34740,
    "n" : "corr_T6",
    "v" : "0.0",
    "d" : "double"
  }, {
    "s" : 27347,
    "po" : 34740,
    "n" : "count_T48",
    "v" : "16/13"
  }, {
    "s" : 27347,
    "po" : 34739,
    "n" : "count_T6",
    "v" : "0/0"
  }, {
    "s" : 27347,
    "po" : 34739,
    "n" : "source",
    "v" : ""
  }, {
    "s" : 27347,
    "po" : 34739,
    "n" : "type",
    "v" : ""
  }, {
    "s" : 27347,
    "po" : 34739,
    "n" : "state2",
    "v" : "E,F;FX,E,F;FX,E,F"
  }, {
    "s" : 27347,
    "po" : 34739,
    "n" : "pvalueT0",
    "v" : ""
  }, {
    "s" : 27347,
    "po" : 34739,
    "n" : "state1",
    "v" : "R,E,F;E,F;FX,E,F"
  }, {
    "s" : 27347,
    "po" : 34739,
    "n" : "shared name",
    "v" : "chr12_27097500 (interacts with) Rnf144a"
  }, {
    "s" : 27347,
    "po" : 34739,
    "n" : "gene_target",
    "v" : ""
  }, {
    "s" : 27347,
    "po" : 34739,
    "n" : "pvalueT48",
    "v" : ""
  }, {
    "s" : 27347,
    "po" : 34739,
    "n" : "selected",
    "v" : "false",
    "d" : "boolean"
  }, {
    "s" : 27347,
    "po" : 34739,
    "n" : "count_T0",
    "v" : "44/33"
  }, {
    "s" : 27347,
    "po" : 34739,
    "n" : "corr_T0",
    "v" : "1.0",
    "d" : "double"
  }, {
    "s" : 27347,
    "po" : 34739,
    "n" : "corr_T48",
    "v" : "1.0",
    "d" : "double"
  }, {
    "s" : 27347,
    "po" : 34739,
    "n" : "gene2",
    "v" : "Rnf144a(=;+)"
  }, {
    "s" : 27347,
    "po" : 34739,
    "n" : "gene1",
    "v" : "enhancer"
  }, {
    "s" : 27347,
    "po" : 34739,
    "n" : "is_inhibition",
    "v" : "no"
  }, {
    "s" : 27347,
    "po" : 34739,
    "n" : "pvalueT6",
    "v" : ""
  }, {
    "s" : 27347,
    "po" : 34739,
    "n" : "TF",
    "v" : ""
  }, {
    "s" : 27347,
    "po" : 34739,
    "n" : "TG",
    "v" : ""
  }, {
    "s" : 27347,
    "po" : 34739,
    "n" : "name",
    "v" : "chr12_27097500 (interacts with) Rnf144a"
  }, {
    "s" : 27347,
    "po" : 34739,
    "n" : "interaction",
    "v" : "interacts with"
  }, {
    "s" : 27347,
    "po" : 34739,
    "n" : "corr_T6",
    "v" : "0.0",
    "d" : "double"
  }, {
    "s" : 27347,
    "po" : 34739,
    "n" : "count_T48",
    "v" : "32/28"
  }, {
    "s" : 27347,
    "po" : 34738,
    "n" : "count_T6",
    "v" : "14/11"
  }, {
    "s" : 27347,
    "po" : 34738,
    "n" : "source",
    "v" : ""
  }, {
    "s" : 27347,
    "po" : 34738,
    "n" : "type",
    "v" : ""
  }, {
    "s" : 27347,
    "po" : 34738,
    "n" : "state2",
    "v" : "E,F;FX,E,F;E,F"
  }, {
    "s" : 27347,
    "po" : 34738,
    "n" : "pvalueT0",
    "v" : ""
  }, {
    "s" : 27347,
    "po" : 34738,
    "n" : "state1",
    "v" : "E;E,F;E,F"
  }, {
    "s" : 27347,
    "po" : 34738,
    "n" : "shared name",
    "v" : "chr2_30412500 (interacts with) Cstad"
  }, {
    "s" : 27347,
    "po" : 34738,
    "n" : "gene_target",
    "v" : ""
  }, {
    "s" : 27347,
    "po" : 34738,
    "n" : "pvalueT48",
    "v" : ""
  }, {
    "s" : 27347,
    "po" : 34738,
    "n" : "selected",
    "v" : "false",
    "d" : "boolean"
  }, {
    "s" : 27347,
    "po" : 34738,
    "n" : "count_T0",
    "v" : "30/14"
  }, {
    "s" : 27347,
    "po" : 34738,
    "n" : "corr_T0",
    "v" : "1.0",
    "d" : "double"
  }, {
    "s" : 27347,
    "po" : 34738,
    "n" : "corr_T48",
    "v" : "1.0",
    "d" : "double"
  }, {
    "s" : 27347,
    "po" : 34738,
    "n" : "gene2",
    "v" : "Cstad(=;+)"
  }, {
    "s" : 27347,
    "po" : 34738,
    "n" : "gene1",
    "v" : "enhancer"
  }, {
    "s" : 27347,
    "po" : 34738,
    "n" : "is_inhibition",
    "v" : "no"
  }, {
    "s" : 27347,
    "po" : 34738,
    "n" : "pvalueT6",
    "v" : ""
  }, {
    "s" : 27347,
    "po" : 34738,
    "n" : "TF",
    "v" : ""
  }, {
    "s" : 27347,
    "po" : 34738,
    "n" : "TG",
    "v" : ""
  }, {
    "s" : 27347,
    "po" : 34738,
    "n" : "name",
    "v" : "chr2_30412500 (interacts with) Cstad"
  }, {
    "s" : 27347,
    "po" : 34738,
    "n" : "interaction",
    "v" : "interacts with"
  }, {
    "s" : 27347,
    "po" : 34738,
    "n" : "corr_T6",
    "v" : "1.0",
    "d" : "double"
  }, {
    "s" : 27347,
    "po" : 34738,
    "n" : "count_T48",
    "v" : "17/10"
  }, {
    "s" : 27347,
    "po" : 34737,
    "n" : "count_T6",
    "v" : "11/6"
  }, {
    "s" : 27347,
    "po" : 34737,
    "n" : "source",
    "v" : ""
  }, {
    "s" : 27347,
    "po" : 34737,
    "n" : "type",
    "v" : ""
  }, {
    "s" : 27347,
    "po" : 34737,
    "n" : "state2",
    "v" : "E,F;FX,E,F;FX,E,F"
  }, {
    "s" : 27347,
    "po" : 34737,
    "n" : "pvalueT0",
    "v" : ""
  }, {
    "s" : 27347,
    "po" : 34737,
    "n" : "state1",
    "v" : "E,F;FX,E,F;E,F"
  }, {
    "s" : 27347,
    "po" : 34737,
    "n" : "shared name",
    "v" : "chr2_30577500 (interacts with) Cstad"
  }, {
    "s" : 27347,
    "po" : 34737,
    "n" : "gene_target",
    "v" : ""
  }, {
    "s" : 27347,
    "po" : 34737,
    "n" : "pvalueT48",
    "v" : ""
  }, {
    "s" : 27347,
    "po" : 34737,
    "n" : "selected",
    "v" : "false",
    "d" : "boolean"
  }, {
    "s" : 27347,
    "po" : 34737,
    "n" : "count_T0",
    "v" : "16/7"
  }, {
    "s" : 27347,
    "po" : 34737,
    "n" : "corr_T0",
    "v" : "1.0",
    "d" : "double"
  }, {
    "s" : 27347,
    "po" : 34737,
    "n" : "corr_T48",
    "v" : "1.0",
    "d" : "double"
  }, {
    "s" : 27347,
    "po" : 34737,
    "n" : "gene2",
    "v" : "enhancer"
  }, {
    "s" : 27347,
    "po" : 34737,
    "n" : "gene1",
    "v" : "Cstad(=;+)"
  }, {
    "s" : 27347,
    "po" : 34737,
    "n" : "is_inhibition",
    "v" : "no"
  }, {
    "s" : 27347,
    "po" : 34737,
    "n" : "pvalueT6",
    "v" : ""
  }, {
    "s" : 27347,
    "po" : 34737,
    "n" : "TF",
    "v" : ""
  }, {
    "s" : 27347,
    "po" : 34737,
    "n" : "TG",
    "v" : ""
  }, {
    "s" : 27347,
    "po" : 34737,
    "n" : "name",
    "v" : "chr2_30577500 (interacts with) Cstad"
  }, {
    "s" : 27347,
    "po" : 34737,
    "n" : "interaction",
    "v" : "interacts with"
  }, {
    "s" : 27347,
    "po" : 34737,
    "n" : "corr_T6",
    "v" : "1.0",
    "d" : "double"
  }, {
    "s" : 27347,
    "po" : 34737,
    "n" : "count_T48",
    "v" : "9/7"
  }, {
    "s" : 27347,
    "po" : 34736,
    "n" : "count_T6",
    "v" : "7/5"
  }, {
    "s" : 27347,
    "po" : 34736,
    "n" : "source",
    "v" : ""
  }, {
    "s" : 27347,
    "po" : 34736,
    "n" : "type",
    "v" : ""
  }, {
    "s" : 27347,
    "po" : 34736,
    "n" : "state2",
    "v" : "FX,R,E,F;FX,E,F;FX,F"
  }, {
    "s" : 27347,
    "po" : 34736,
    "n" : "pvalueT0",
    "v" : ""
  }, {
    "s" : 27347,
    "po" : 34736,
    "n" : "state1",
    "v" : "E,F;FX,E,F;E,F"
  }, {
    "s" : 27347,
    "po" : 34736,
    "n" : "shared name",
    "v" : "chr2_30572500 (interacts with) Cstad"
  }, {
    "s" : 27347,
    "po" : 34736,
    "n" : "gene_target",
    "v" : ""
  }, {
    "s" : 27347,
    "po" : 34736,
    "n" : "pvalueT48",
    "v" : ""
  }, {
    "s" : 27347,
    "po" : 34736,
    "n" : "selected",
    "v" : "false",
    "d" : "boolean"
  }, {
    "s" : 27347,
    "po" : 34736,
    "n" : "count_T0",
    "v" : "0/0"
  }, {
    "s" : 27347,
    "po" : 34736,
    "n" : "corr_T0",
    "v" : "0.0",
    "d" : "double"
  }, {
    "s" : 27347,
    "po" : 34736,
    "n" : "corr_T48",
    "v" : "1.0",
    "d" : "double"
  }, {
    "s" : 27347,
    "po" : 34736,
    "n" : "gene2",
    "v" : "enhancer"
  }, {
    "s" : 27347,
    "po" : 34736,
    "n" : "gene1",
    "v" : "Cstad(=;+)"
  }, {
    "s" : 27347,
    "po" : 34736,
    "n" : "is_inhibition",
    "v" : "no"
  }, {
    "s" : 27347,
    "po" : 34736,
    "n" : "pvalueT6",
    "v" : ""
  }, {
    "s" : 27347,
    "po" : 34736,
    "n" : "TF",
    "v" : ""
  }, {
    "s" : 27347,
    "po" : 34736,
    "n" : "TG",
    "v" : ""
  }, {
    "s" : 27347,
    "po" : 34736,
    "n" : "name",
    "v" : "chr2_30572500 (interacts with) Cstad"
  }, {
    "s" : 27347,
    "po" : 34736,
    "n" : "interaction",
    "v" : "interacts with"
  }, {
    "s" : 27347,
    "po" : 34736,
    "n" : "corr_T6",
    "v" : "1.0",
    "d" : "double"
  }, {
    "s" : 27347,
    "po" : 34736,
    "n" : "count_T48",
    "v" : "8/7"
  }, {
    "s" : 27347,
    "po" : 34735,
    "n" : "count_T6",
    "v" : "16/6"
  }, {
    "s" : 27347,
    "po" : 34735,
    "n" : "source",
    "v" : ""
  }, {
    "s" : 27347,
    "po" : 34735,
    "n" : "type",
    "v" : ""
  }, {
    "s" : 27347,
    "po" : 34735,
    "n" : "state2",
    "v" : "E;E,F;E,F"
  }, {
    "s" : 27347,
    "po" : 34735,
    "n" : "pvalueT0",
    "v" : ""
  }, {
    "s" : 27347,
    "po" : 34735,
    "n" : "state1",
    "v" : "E,F;FX,E,F;E,F"
  }, {
    "s" : 27347,
    "po" : 34735,
    "n" : "shared name",
    "v" : "chr2_30522500 (interacts with) Cstad"
  }, {
    "s" : 27347,
    "po" : 34735,
    "n" : "gene_target",
    "v" : ""
  }, {
    "s" : 27347,
    "po" : 34735,
    "n" : "pvalueT48",
    "v" : ""
  }, {
    "s" : 27347,
    "po" : 34735,
    "n" : "selected",
    "v" : "false",
    "d" : "boolean"
  }, {
    "s" : 27347,
    "po" : 34735,
    "n" : "count_T0",
    "v" : "13/12"
  }, {
    "s" : 27347,
    "po" : 34735,
    "n" : "corr_T0",
    "v" : "1.0",
    "d" : "double"
  }, {
    "s" : 27347,
    "po" : 34735,
    "n" : "corr_T48",
    "v" : "1.0",
    "d" : "double"
  }, {
    "s" : 27347,
    "po" : 34735,
    "n" : "gene2",
    "v" : "enhancer"
  }, {
    "s" : 27347,
    "po" : 34735,
    "n" : "gene1",
    "v" : "Cstad(=;+)"
  }, {
    "s" : 27347,
    "po" : 34735,
    "n" : "is_inhibition",
    "v" : "no"
  }, {
    "s" : 27347,
    "po" : 34735,
    "n" : "pvalueT6",
    "v" : ""
  }, {
    "s" : 27347,
    "po" : 34735,
    "n" : "TF",
    "v" : ""
  }, {
    "s" : 27347,
    "po" : 34735,
    "n" : "TG",
    "v" : ""
  }, {
    "s" : 27347,
    "po" : 34735,
    "n" : "name",
    "v" : "chr2_30522500 (interacts with) Cstad"
  }, {
    "s" : 27347,
    "po" : 34735,
    "n" : "interaction",
    "v" : "interacts with"
  }, {
    "s" : 27347,
    "po" : 34735,
    "n" : "corr_T6",
    "v" : "1.0",
    "d" : "double"
  }, {
    "s" : 27347,
    "po" : 34735,
    "n" : "count_T48",
    "v" : "11/6"
  }, {
    "s" : 27347,
    "po" : 34734,
    "n" : "count_T6",
    "v" : "14/8"
  }, {
    "s" : 27347,
    "po" : 34734,
    "n" : "source",
    "v" : ""
  }, {
    "s" : 27347,
    "po" : 34734,
    "n" : "type",
    "v" : ""
  }, {
    "s" : 27347,
    "po" : 34734,
    "n" : "state2",
    "v" : "E;FX,E,F;FX,E,F"
  }, {
    "s" : 27347,
    "po" : 34734,
    "n" : "pvalueT0",
    "v" : ""
  }, {
    "s" : 27347,
    "po" : 34734,
    "n" : "state1",
    "v" : "E,F;FX,E,F;E,F"
  }, {
    "s" : 27347,
    "po" : 34734,
    "n" : "shared name",
    "v" : "chr2_30517500 (interacts with) Cstad"
  }, {
    "s" : 27347,
    "po" : 34734,
    "n" : "gene_target",
    "v" : ""
  }, {
    "s" : 27347,
    "po" : 34734,
    "n" : "pvalueT48",
    "v" : ""
  }, {
    "s" : 27347,
    "po" : 34734,
    "n" : "selected",
    "v" : "false",
    "d" : "boolean"
  }, {
    "s" : 27347,
    "po" : 34734,
    "n" : "count_T0",
    "v" : "14/8"
  }, {
    "s" : 27347,
    "po" : 34734,
    "n" : "corr_T0",
    "v" : "1.0",
    "d" : "double"
  }, {
    "s" : 27347,
    "po" : 34734,
    "n" : "corr_T48",
    "v" : "1.0",
    "d" : "double"
  }, {
    "s" : 27347,
    "po" : 34734,
    "n" : "gene2",
    "v" : "enhancer"
  }, {
    "s" : 27347,
    "po" : 34734,
    "n" : "gene1",
    "v" : "Cstad(=;+)"
  }, {
    "s" : 27347,
    "po" : 34734,
    "n" : "is_inhibition",
    "v" : "no"
  }, {
    "s" : 27347,
    "po" : 34734,
    "n" : "pvalueT6",
    "v" : ""
  }, {
    "s" : 27347,
    "po" : 34734,
    "n" : "TF",
    "v" : ""
  }, {
    "s" : 27347,
    "po" : 34734,
    "n" : "TG",
    "v" : ""
  }, {
    "s" : 27347,
    "po" : 34734,
    "n" : "name",
    "v" : "chr2_30517500 (interacts with) Cstad"
  }, {
    "s" : 27347,
    "po" : 34734,
    "n" : "interaction",
    "v" : "interacts with"
  }, {
    "s" : 27347,
    "po" : 34734,
    "n" : "corr_T6",
    "v" : "1.0",
    "d" : "double"
  }, {
    "s" : 27347,
    "po" : 34734,
    "n" : "count_T48",
    "v" : "9/6"
  }, {
    "s" : 27347,
    "po" : 34733,
    "n" : "count_T6",
    "v" : ""
  }, {
    "s" : 27347,
    "po" : 34733,
    "n" : "corr",
    "v" : "0.37",
    "d" : "double"
  }, {
    "s" : 27347,
    "po" : 34733,
    "n" : "source",
    "v" : "cellNet"
  }, {
    "s" : 27347,
    "po" : 34733,
    "n" : "type",
    "v" : "blood;ectoderm"
  }, {
    "s" : 27347,
    "po" : 34733,
    "n" : "state2",
    "v" : ""
  }, {
    "s" : 27347,
    "po" : 34733,
    "n" : "pvalueT0",
    "v" : ""
  }, {
    "s" : 27347,
    "po" : 34733,
    "n" : "state1",
    "v" : ""
  }, {
    "s" : 27347,
    "po" : 34733,
    "n" : "shared name",
    "v" : "Nr0b1 (TR) Islr2"
  }, {
    "s" : 27347,
    "po" : 34733,
    "n" : "gene_target",
    "v" : ""
  }, {
    "s" : 27347,
    "po" : 34733,
    "n" : "pvalueT48",
    "v" : ""
  }, {
    "s" : 27347,
    "po" : 34733,
    "n" : "selected",
    "v" : "false",
    "d" : "boolean"
  }, {
    "s" : 27347,
    "po" : 34733,
    "n" : "count_T0",
    "v" : ""
  }, {
    "s" : 27347,
    "po" : 34733,
    "n" : "corr_T0",
    "v" : "0.37",
    "d" : "double"
  }, {
    "s" : 27347,
    "po" : 34733,
    "n" : "corr_T48",
    "v" : "0.37",
    "d" : "double"
  }, {
    "s" : 27347,
    "po" : 34733,
    "n" : "gene2",
    "v" : ""
  }, {
    "s" : 27347,
    "po" : 34733,
    "n" : "gene1",
    "v" : ""
  }, {
    "s" : 27347,
    "po" : 34733,
    "n" : "is_inhibition",
    "v" : "no"
  }, {
    "s" : 27347,
    "po" : 34733,
    "n" : "pvalueT6",
    "v" : ""
  }, {
    "s" : 27347,
    "po" : 34733,
    "n" : "TF",
    "v" : "Nr0b1"
  }, {
    "s" : 27347,
    "po" : 34733,
    "n" : "TG",
    "v" : "Islr2"
  }, {
    "s" : 27347,
    "po" : 34733,
    "n" : "name",
    "v" : "Nr0b1 (TR) Islr2"
  }, {
    "s" : 27347,
    "po" : 34733,
    "n" : "interaction",
    "v" : "transcription regulation"
  }, {
    "s" : 27347,
    "po" : 34733,
    "n" : "corr_T6",
    "v" : "0.37",
    "d" : "double"
  }, {
    "s" : 27347,
    "po" : 34733,
    "n" : "count_T48",
    "v" : ""
  }, {
    "s" : 27347,
    "po" : 34732,
    "n" : "count_T6",
    "v" : ""
  }, {
    "s" : 27347,
    "po" : 34732,
    "n" : "corr",
    "v" : "-0.35",
    "d" : "double"
  }, {
    "s" : 27347,
    "po" : 34732,
    "n" : "source",
    "v" : "cellNet"
  }, {
    "s" : 27347,
    "po" : 34732,
    "n" : "type",
    "v" : "blood"
  }, {
    "s" : 27347,
    "po" : 34732,
    "n" : "state2",
    "v" : ""
  }, {
    "s" : 27347,
    "po" : 34732,
    "n" : "pvalueT0",
    "v" : ""
  }, {
    "s" : 27347,
    "po" : 34732,
    "n" : "state1",
    "v" : ""
  }, {
    "s" : 27347,
    "po" : 34732,
    "n" : "shared name",
    "v" : "Nr0b1 (TR) Pcdhb22"
  }, {
    "s" : 27347,
    "po" : 34732,
    "n" : "gene_target",
    "v" : ""
  }, {
    "s" : 27347,
    "po" : 34732,
    "n" : "pvalueT48",
    "v" : ""
  }, {
    "s" : 27347,
    "po" : 34732,
    "n" : "selected",
    "v" : "false",
    "d" : "boolean"
  }, {
    "s" : 27347,
    "po" : 34732,
    "n" : "count_T0",
    "v" : ""
  }, {
    "s" : 27347,
    "po" : 34732,
    "n" : "corr_T0",
    "v" : "-0.35",
    "d" : "double"
  }, {
    "s" : 27347,
    "po" : 34732,
    "n" : "corr_T48",
    "v" : "-0.35",
    "d" : "double"
  }, {
    "s" : 27347,
    "po" : 34732,
    "n" : "gene2",
    "v" : ""
  }, {
    "s" : 27347,
    "po" : 34732,
    "n" : "gene1",
    "v" : ""
  }, {
    "s" : 27347,
    "po" : 34732,
    "n" : "is_inhibition",
    "v" : "no"
  }, {
    "s" : 27347,
    "po" : 34732,
    "n" : "pvalueT6",
    "v" : ""
  }, {
    "s" : 27347,
    "po" : 34732,
    "n" : "TF",
    "v" : "Nr0b1"
  }, {
    "s" : 27347,
    "po" : 34732,
    "n" : "TG",
    "v" : "Pcdhb22"
  }, {
    "s" : 27347,
    "po" : 34732,
    "n" : "name",
    "v" : "Nr0b1 (TR) Pcdhb22"
  }, {
    "s" : 27347,
    "po" : 34732,
    "n" : "interaction",
    "v" : "transcription regulation"
  }, {
    "s" : 27347,
    "po" : 34732,
    "n" : "corr_T6",
    "v" : "-0.35",
    "d" : "double"
  }, {
    "s" : 27347,
    "po" : 34732,
    "n" : "count_T48",
    "v" : ""
  }, {
    "s" : 27347,
    "po" : 34731,
    "n" : "count_T6",
    "v" : ""
  }, {
    "s" : 27347,
    "po" : 34731,
    "n" : "corr",
    "v" : "0.81",
    "d" : "double"
  }, {
    "s" : 27347,
    "po" : 34731,
    "n" : "source",
    "v" : "cellNet"
  }, {
    "s" : 27347,
    "po" : 34731,
    "n" : "type",
    "v" : "all"
  }, {
    "s" : 27347,
    "po" : 34731,
    "n" : "state2",
    "v" : ""
  }, {
    "s" : 27347,
    "po" : 34731,
    "n" : "pvalueT0",
    "v" : ""
  }, {
    "s" : 27347,
    "po" : 34731,
    "n" : "state1",
    "v" : ""
  }, {
    "s" : 27347,
    "po" : 34731,
    "n" : "shared name",
    "v" : "Nr0b1 (TR) Atf7ip2"
  }, {
    "s" : 27347,
    "po" : 34731,
    "n" : "gene_target",
    "v" : ""
  }, {
    "s" : 27347,
    "po" : 34731,
    "n" : "pvalueT48",
    "v" : ""
  }, {
    "s" : 27347,
    "po" : 34731,
    "n" : "selected",
    "v" : "false",
    "d" : "boolean"
  }, {
    "s" : 27347,
    "po" : 34731,
    "n" : "count_T0",
    "v" : ""
  }, {
    "s" : 27347,
    "po" : 34731,
    "n" : "corr_T0",
    "v" : "0.81",
    "d" : "double"
  }, {
    "s" : 27347,
    "po" : 34731,
    "n" : "corr_T48",
    "v" : "0.81",
    "d" : "double"
  }, {
    "s" : 27347,
    "po" : 34731,
    "n" : "gene2",
    "v" : ""
  }, {
    "s" : 27347,
    "po" : 34731,
    "n" : "gene1",
    "v" : ""
  }, {
    "s" : 27347,
    "po" : 34731,
    "n" : "is_inhibition",
    "v" : "yes"
  }, {
    "s" : 27347,
    "po" : 34731,
    "n" : "pvalueT6",
    "v" : ""
  }, {
    "s" : 27347,
    "po" : 34731,
    "n" : "TF",
    "v" : "Nr0b1"
  }, {
    "s" : 27347,
    "po" : 34731,
    "n" : "TG",
    "v" : "Atf7ip2"
  }, {
    "s" : 27347,
    "po" : 34731,
    "n" : "name",
    "v" : "Nr0b1 (TR) Atf7ip2"
  }, {
    "s" : 27347,
    "po" : 34731,
    "n" : "interaction",
    "v" : "transcription regulation"
  }, {
    "s" : 27347,
    "po" : 34731,
    "n" : "corr_T6",
    "v" : "0.81",
    "d" : "double"
  }, {
    "s" : 27347,
    "po" : 34731,
    "n" : "count_T48",
    "v" : ""
  }, {
    "s" : 27347,
    "po" : 34730,
    "n" : "count_T6",
    "v" : ""
  }, {
    "s" : 27347,
    "po" : 34730,
    "n" : "corr",
    "v" : "0.66",
    "d" : "double"
  }, {
    "s" : 27347,
    "po" : 34730,
    "n" : "source",
    "v" : "cellNet"
  }, {
    "s" : 27347,
    "po" : 34730,
    "n" : "type",
    "v" : "all"
  }, {
    "s" : 27347,
    "po" : 34730,
    "n" : "state2",
    "v" : ""
  }, {
    "s" : 27347,
    "po" : 34730,
    "n" : "pvalueT0",
    "v" : ""
  }, {
    "s" : 27347,
    "po" : 34730,
    "n" : "state1",
    "v" : ""
  }, {
    "s" : 27347,
    "po" : 34730,
    "n" : "shared name",
    "v" : "Nr0b1 (TR) Trim6"
  }, {
    "s" : 27347,
    "po" : 34730,
    "n" : "gene_target",
    "v" : ""
  }, {
    "s" : 27347,
    "po" : 34730,
    "n" : "pvalueT48",
    "v" : ""
  }, {
    "s" : 27347,
    "po" : 34730,
    "n" : "selected",
    "v" : "false",
    "d" : "boolean"
  }, {
    "s" : 27347,
    "po" : 34730,
    "n" : "count_T0",
    "v" : ""
  }, {
    "s" : 27347,
    "po" : 34730,
    "n" : "corr_T0",
    "v" : "0.66",
    "d" : "double"
  }, {
    "s" : 27347,
    "po" : 34730,
    "n" : "corr_T48",
    "v" : "0.66",
    "d" : "double"
  }, {
    "s" : 27347,
    "po" : 34730,
    "n" : "gene2",
    "v" : ""
  }, {
    "s" : 27347,
    "po" : 34730,
    "n" : "gene1",
    "v" : ""
  }, {
    "s" : 27347,
    "po" : 34730,
    "n" : "is_inhibition",
    "v" : "yes"
  }, {
    "s" : 27347,
    "po" : 34730,
    "n" : "pvalueT6",
    "v" : ""
  }, {
    "s" : 27347,
    "po" : 34730,
    "n" : "TF",
    "v" : "Nr0b1"
  }, {
    "s" : 27347,
    "po" : 34730,
    "n" : "TG",
    "v" : "Trim6"
  }, {
    "s" : 27347,
    "po" : 34730,
    "n" : "name",
    "v" : "Nr0b1 (TR) Trim6"
  }, {
    "s" : 27347,
    "po" : 34730,
    "n" : "interaction",
    "v" : "transcription regulation"
  }, {
    "s" : 27347,
    "po" : 34730,
    "n" : "corr_T6",
    "v" : "0.66",
    "d" : "double"
  }, {
    "s" : 27347,
    "po" : 34730,
    "n" : "count_T48",
    "v" : ""
  }, {
    "s" : 27347,
    "po" : 34729,
    "n" : "count_T6",
    "v" : ""
  }, {
    "s" : 27347,
    "po" : 34729,
    "n" : "corr",
    "v" : "0.73",
    "d" : "double"
  }, {
    "s" : 27347,
    "po" : 34729,
    "n" : "source",
    "v" : "cellNet"
  }, {
    "s" : 27347,
    "po" : 34729,
    "n" : "type",
    "v" : "all"
  }, {
    "s" : 27347,
    "po" : 34729,
    "n" : "state2",
    "v" : ""
  }, {
    "s" : 27347,
    "po" : 34729,
    "n" : "pvalueT0",
    "v" : ""
  }, {
    "s" : 27347,
    "po" : 34729,
    "n" : "state1",
    "v" : ""
  }, {
    "s" : 27347,
    "po" : 34729,
    "n" : "shared name",
    "v" : "Nr0b1 (TR) Nanog"
  }, {
    "s" : 27347,
    "po" : 34729,
    "n" : "gene_target",
    "v" : ""
  }, {
    "s" : 27347,
    "po" : 34729,
    "n" : "pvalueT48",
    "v" : ""
  }, {
    "s" : 27347,
    "po" : 34729,
    "n" : "selected",
    "v" : "false",
    "d" : "boolean"
  }, {
    "s" : 27347,
    "po" : 34729,
    "n" : "count_T0",
    "v" : ""
  }, {
    "s" : 27347,
    "po" : 34729,
    "n" : "corr_T0",
    "v" : "0.73",
    "d" : "double"
  }, {
    "s" : 27347,
    "po" : 34729,
    "n" : "corr_T48",
    "v" : "0.73",
    "d" : "double"
  }, {
    "s" : 27347,
    "po" : 34729,
    "n" : "gene2",
    "v" : ""
  }, {
    "s" : 27347,
    "po" : 34729,
    "n" : "gene1",
    "v" : ""
  }, {
    "s" : 27347,
    "po" : 34729,
    "n" : "is_inhibition",
    "v" : "yes"
  }, {
    "s" : 27347,
    "po" : 34729,
    "n" : "pvalueT6",
    "v" : ""
  }, {
    "s" : 27347,
    "po" : 34729,
    "n" : "TF",
    "v" : "Nr0b1"
  }, {
    "s" : 27347,
    "po" : 34729,
    "n" : "TG",
    "v" : "Nanog"
  }, {
    "s" : 27347,
    "po" : 34729,
    "n" : "name",
    "v" : "Nr0b1 (TR) Nanog"
  }, {
    "s" : 27347,
    "po" : 34729,
    "n" : "interaction",
    "v" : "transcription regulation"
  }, {
    "s" : 27347,
    "po" : 34729,
    "n" : "corr_T6",
    "v" : "0.73",
    "d" : "double"
  }, {
    "s" : 27347,
    "po" : 34729,
    "n" : "count_T48",
    "v" : ""
  }, {
    "s" : 27347,
    "po" : 34728,
    "n" : "count_T6",
    "v" : ""
  }, {
    "s" : 27347,
    "po" : 34728,
    "n" : "corr",
    "v" : "0.71",
    "d" : "double"
  }, {
    "s" : 27347,
    "po" : 34728,
    "n" : "source",
    "v" : "cellNet"
  }, {
    "s" : 27347,
    "po" : 34728,
    "n" : "type",
    "v" : "all"
  }, {
    "s" : 27347,
    "po" : 34728,
    "n" : "state2",
    "v" : ""
  }, {
    "s" : 27347,
    "po" : 34728,
    "n" : "pvalueT0",
    "v" : ""
  }, {
    "s" : 27347,
    "po" : 34728,
    "n" : "state1",
    "v" : ""
  }, {
    "s" : 27347,
    "po" : 34728,
    "n" : "shared name",
    "v" : "Nr0b1 (TR) Dusp9"
  }, {
    "s" : 27347,
    "po" : 34728,
    "n" : "gene_target",
    "v" : ""
  }, {
    "s" : 27347,
    "po" : 34728,
    "n" : "pvalueT48",
    "v" : ""
  }, {
    "s" : 27347,
    "po" : 34728,
    "n" : "selected",
    "v" : "false",
    "d" : "boolean"
  }, {
    "s" : 27347,
    "po" : 34728,
    "n" : "count_T0",
    "v" : ""
  }, {
    "s" : 27347,
    "po" : 34728,
    "n" : "corr_T0",
    "v" : "0.71",
    "d" : "double"
  }, {
    "s" : 27347,
    "po" : 34728,
    "n" : "corr_T48",
    "v" : "0.71",
    "d" : "double"
  }, {
    "s" : 27347,
    "po" : 34728,
    "n" : "gene2",
    "v" : ""
  }, {
    "s" : 27347,
    "po" : 34728,
    "n" : "gene1",
    "v" : ""
  }, {
    "s" : 27347,
    "po" : 34728,
    "n" : "is_inhibition",
    "v" : "no"
  }, {
    "s" : 27347,
    "po" : 34728,
    "n" : "pvalueT6",
    "v" : ""
  }, {
    "s" : 27347,
    "po" : 34728,
    "n" : "TF",
    "v" : "Nr0b1"
  }, {
    "s" : 27347,
    "po" : 34728,
    "n" : "TG",
    "v" : "Dusp9"
  }, {
    "s" : 27347,
    "po" : 34728,
    "n" : "name",
    "v" : "Nr0b1 (TR) Dusp9"
  }, {
    "s" : 27347,
    "po" : 34728,
    "n" : "interaction",
    "v" : "transcription regulation"
  }, {
    "s" : 27347,
    "po" : 34728,
    "n" : "corr_T6",
    "v" : "0.71",
    "d" : "double"
  }, {
    "s" : 27347,
    "po" : 34728,
    "n" : "count_T48",
    "v" : ""
  }, {
    "s" : 27347,
    "po" : 34727,
    "n" : "count_T6",
    "v" : ""
  }, {
    "s" : 27347,
    "po" : 34727,
    "n" : "corr",
    "v" : "0.71",
    "d" : "double"
  }, {
    "s" : 27347,
    "po" : 34727,
    "n" : "source",
    "v" : "cellNet"
  }, {
    "s" : 27347,
    "po" : 34727,
    "n" : "type",
    "v" : "all"
  }, {
    "s" : 27347,
    "po" : 34727,
    "n" : "state2",
    "v" : ""
  }, {
    "s" : 27347,
    "po" : 34727,
    "n" : "pvalueT0",
    "v" : ""
  }, {
    "s" : 27347,
    "po" : 34727,
    "n" : "state1",
    "v" : ""
  }, {
    "s" : 27347,
    "po" : 34727,
    "n" : "shared name",
    "v" : "Nr0b1 (TR) Tdgf1"
  }, {
    "s" : 27347,
    "po" : 34727,
    "n" : "gene_target",
    "v" : ""
  }, {
    "s" : 27347,
    "po" : 34727,
    "n" : "pvalueT48",
    "v" : ""
  }, {
    "s" : 27347,
    "po" : 34727,
    "n" : "selected",
    "v" : "false",
    "d" : "boolean"
  }, {
    "s" : 27347,
    "po" : 34727,
    "n" : "count_T0",
    "v" : ""
  }, {
    "s" : 27347,
    "po" : 34727,
    "n" : "corr_T0",
    "v" : "0.71",
    "d" : "double"
  }, {
    "s" : 27347,
    "po" : 34727,
    "n" : "corr_T48",
    "v" : "0.71",
    "d" : "double"
  }, {
    "s" : 27347,
    "po" : 34727,
    "n" : "gene2",
    "v" : ""
  }, {
    "s" : 27347,
    "po" : 34727,
    "n" : "gene1",
    "v" : ""
  }, {
    "s" : 27347,
    "po" : 34727,
    "n" : "is_inhibition",
    "v" : "yes"
  }, {
    "s" : 27347,
    "po" : 34727,
    "n" : "pvalueT6",
    "v" : ""
  }, {
    "s" : 27347,
    "po" : 34727,
    "n" : "TF",
    "v" : "Nr0b1"
  }, {
    "s" : 27347,
    "po" : 34727,
    "n" : "TG",
    "v" : "Tdgf1"
  }, {
    "s" : 27347,
    "po" : 34727,
    "n" : "name",
    "v" : "Nr0b1 (TR) Tdgf1"
  }, {
    "s" : 27347,
    "po" : 34727,
    "n" : "interaction",
    "v" : "transcription regulation"
  }, {
    "s" : 27347,
    "po" : 34727,
    "n" : "corr_T6",
    "v" : "0.71",
    "d" : "double"
  }, {
    "s" : 27347,
    "po" : 34727,
    "n" : "count_T48",
    "v" : ""
  }, {
    "s" : 27347,
    "po" : 34726,
    "n" : "count_T6",
    "v" : ""
  }, {
    "s" : 27347,
    "po" : 34726,
    "n" : "corr",
    "v" : "0.64",
    "d" : "double"
  }, {
    "s" : 27347,
    "po" : 34726,
    "n" : "source",
    "v" : "cellNet"
  }, {
    "s" : 27347,
    "po" : 34726,
    "n" : "type",
    "v" : "all"
  }, {
    "s" : 27347,
    "po" : 34726,
    "n" : "state2",
    "v" : ""
  }, {
    "s" : 27347,
    "po" : 34726,
    "n" : "pvalueT0",
    "v" : ""
  }, {
    "s" : 27347,
    "po" : 34726,
    "n" : "state1",
    "v" : ""
  }, {
    "s" : 27347,
    "po" : 34726,
    "n" : "shared name",
    "v" : "Nr0b1 (TR) Sycp3"
  }, {
    "s" : 27347,
    "po" : 34726,
    "n" : "gene_target",
    "v" : ""
  }, {
    "s" : 27347,
    "po" : 34726,
    "n" : "pvalueT48",
    "v" : ""
  }, {
    "s" : 27347,
    "po" : 34726,
    "n" : "selected",
    "v" : "false",
    "d" : "boolean"
  }, {
    "s" : 27347,
    "po" : 34726,
    "n" : "count_T0",
    "v" : ""
  }, {
    "s" : 27347,
    "po" : 34726,
    "n" : "corr_T0",
    "v" : "0.64",
    "d" : "double"
  }, {
    "s" : 27347,
    "po" : 34726,
    "n" : "corr_T48",
    "v" : "0.64",
    "d" : "double"
  }, {
    "s" : 27347,
    "po" : 34726,
    "n" : "gene2",
    "v" : ""
  }, {
    "s" : 27347,
    "po" : 34726,
    "n" : "gene1",
    "v" : ""
  }, {
    "s" : 27347,
    "po" : 34726,
    "n" : "is_inhibition",
    "v" : "no"
  }, {
    "s" : 27347,
    "po" : 34726,
    "n" : "pvalueT6",
    "v" : ""
  }, {
    "s" : 27347,
    "po" : 34726,
    "n" : "TF",
    "v" : "Nr0b1"
  }, {
    "s" : 27347,
    "po" : 34726,
    "n" : "TG",
    "v" : "Sycp3"
  }, {
    "s" : 27347,
    "po" : 34726,
    "n" : "name",
    "v" : "Nr0b1 (TR) Sycp3"
  }, {
    "s" : 27347,
    "po" : 34726,
    "n" : "interaction",
    "v" : "transcription regulation"
  }, {
    "s" : 27347,
    "po" : 34726,
    "n" : "corr_T6",
    "v" : "0.64",
    "d" : "double"
  }, {
    "s" : 27347,
    "po" : 34726,
    "n" : "count_T48",
    "v" : ""
  }, {
    "s" : 27347,
    "po" : 34725,
    "n" : "count_T6",
    "v" : ""
  }, {
    "s" : 27347,
    "po" : 34725,
    "n" : "corr",
    "v" : "0.81",
    "d" : "double"
  }, {
    "s" : 27347,
    "po" : 34725,
    "n" : "source",
    "v" : "cellNet"
  }, {
    "s" : 27347,
    "po" : 34725,
    "n" : "type",
    "v" : "all"
  }, {
    "s" : 27347,
    "po" : 34725,
    "n" : "state2",
    "v" : ""
  }, {
    "s" : 27347,
    "po" : 34725,
    "n" : "pvalueT0",
    "v" : ""
  }, {
    "s" : 27347,
    "po" : 34725,
    "n" : "state1",
    "v" : ""
  }, {
    "s" : 27347,
    "po" : 34725,
    "n" : "shared name",
    "v" : "Nr0b1 (TR) Sall4"
  }, {
    "s" : 27347,
    "po" : 34725,
    "n" : "gene_target",
    "v" : ""
  }, {
    "s" : 27347,
    "po" : 34725,
    "n" : "pvalueT48",
    "v" : ""
  }, {
    "s" : 27347,
    "po" : 34725,
    "n" : "selected",
    "v" : "false",
    "d" : "boolean"
  }, {
    "s" : 27347,
    "po" : 34725,
    "n" : "count_T0",
    "v" : ""
  }, {
    "s" : 27347,
    "po" : 34725,
    "n" : "corr_T0",
    "v" : "0.81",
    "d" : "double"
  }, {
    "s" : 27347,
    "po" : 34725,
    "n" : "corr_T48",
    "v" : "0.81",
    "d" : "double"
  }, {
    "s" : 27347,
    "po" : 34725,
    "n" : "gene2",
    "v" : ""
  }, {
    "s" : 27347,
    "po" : 34725,
    "n" : "gene1",
    "v" : ""
  }, {
    "s" : 27347,
    "po" : 34725,
    "n" : "is_inhibition",
    "v" : "yes"
  }, {
    "s" : 27347,
    "po" : 34725,
    "n" : "pvalueT6",
    "v" : ""
  }, {
    "s" : 27347,
    "po" : 34725,
    "n" : "TF",
    "v" : "Nr0b1"
  }, {
    "s" : 27347,
    "po" : 34725,
    "n" : "TG",
    "v" : "Sall4"
  }, {
    "s" : 27347,
    "po" : 34725,
    "n" : "name",
    "v" : "Nr0b1 (TR) Sall4"
  }, {
    "s" : 27347,
    "po" : 34725,
    "n" : "interaction",
    "v" : "transcription regulation"
  }, {
    "s" : 27347,
    "po" : 34725,
    "n" : "corr_T6",
    "v" : "0.81",
    "d" : "double"
  }, {
    "s" : 27347,
    "po" : 34725,
    "n" : "count_T48",
    "v" : ""
  }, {
    "s" : 27347,
    "po" : 34724,
    "n" : "count_T6",
    "v" : ""
  }, {
    "s" : 27347,
    "po" : 34724,
    "n" : "corr",
    "v" : "0.84",
    "d" : "double"
  }, {
    "s" : 27347,
    "po" : 34724,
    "n" : "source",
    "v" : "cellNet"
  }, {
    "s" : 27347,
    "po" : 34724,
    "n" : "type",
    "v" : "all"
  }, {
    "s" : 27347,
    "po" : 34724,
    "n" : "state2",
    "v" : ""
  }, {
    "s" : 27347,
    "po" : 34724,
    "n" : "pvalueT0",
    "v" : ""
  }, {
    "s" : 27347,
    "po" : 34724,
    "n" : "state1",
    "v" : ""
  }, {
    "s" : 27347,
    "po" : 34724,
    "n" : "shared name",
    "v" : "Nr0b1 (TR) Dmrt1"
  }, {
    "s" : 27347,
    "po" : 34724,
    "n" : "gene_target",
    "v" : ""
  }, {
    "s" : 27347,
    "po" : 34724,
    "n" : "pvalueT48",
    "v" : ""
  }, {
    "s" : 27347,
    "po" : 34724,
    "n" : "selected",
    "v" : "false",
    "d" : "boolean"
  }, {
    "s" : 27347,
    "po" : 34724,
    "n" : "count_T0",
    "v" : ""
  }, {
    "s" : 27347,
    "po" : 34724,
    "n" : "corr_T0",
    "v" : "0.84",
    "d" : "double"
  }, {
    "s" : 27347,
    "po" : 34724,
    "n" : "corr_T48",
    "v" : "0.84",
    "d" : "double"
  }, {
    "s" : 27347,
    "po" : 34724,
    "n" : "gene2",
    "v" : ""
  }, {
    "s" : 27347,
    "po" : 34724,
    "n" : "gene1",
    "v" : ""
  }, {
    "s" : 27347,
    "po" : 34724,
    "n" : "is_inhibition",
    "v" : "no"
  }, {
    "s" : 27347,
    "po" : 34724,
    "n" : "pvalueT6",
    "v" : ""
  }, {
    "s" : 27347,
    "po" : 34724,
    "n" : "TF",
    "v" : "Nr0b1"
  }, {
    "s" : 27347,
    "po" : 34724,
    "n" : "TG",
    "v" : "Dmrt1"
  }, {
    "s" : 27347,
    "po" : 34724,
    "n" : "name",
    "v" : "Nr0b1 (TR) Dmrt1"
  }, {
    "s" : 27347,
    "po" : 34724,
    "n" : "interaction",
    "v" : "transcription regulation"
  }, {
    "s" : 27347,
    "po" : 34724,
    "n" : "corr_T6",
    "v" : "0.84",
    "d" : "double"
  }, {
    "s" : 27347,
    "po" : 34724,
    "n" : "count_T48",
    "v" : ""
  }, {
    "s" : 27347,
    "po" : 34723,
    "n" : "count_T6",
    "v" : ""
  }, {
    "s" : 27347,
    "po" : 34723,
    "n" : "corr",
    "v" : "0.73",
    "d" : "double"
  }, {
    "s" : 27347,
    "po" : 34723,
    "n" : "source",
    "v" : "cellNet"
  }, {
    "s" : 27347,
    "po" : 34723,
    "n" : "type",
    "v" : "germ_esc"
  }, {
    "s" : 27347,
    "po" : 34723,
    "n" : "state2",
    "v" : ""
  }, {
    "s" : 27347,
    "po" : 34723,
    "n" : "pvalueT0",
    "v" : ""
  }, {
    "s" : 27347,
    "po" : 34723,
    "n" : "state1",
    "v" : ""
  }, {
    "s" : 27347,
    "po" : 34723,
    "n" : "shared name",
    "v" : "Nr0b1 (TR) Psph"
  }, {
    "s" : 27347,
    "po" : 34723,
    "n" : "gene_target",
    "v" : ""
  }, {
    "s" : 27347,
    "po" : 34723,
    "n" : "pvalueT48",
    "v" : ""
  }, {
    "s" : 27347,
    "po" : 34723,
    "n" : "selected",
    "v" : "false",
    "d" : "boolean"
  }, {
    "s" : 27347,
    "po" : 34723,
    "n" : "count_T0",
    "v" : ""
  }, {
    "s" : 27347,
    "po" : 34723,
    "n" : "corr_T0",
    "v" : "0.73",
    "d" : "double"
  }, {
    "s" : 27347,
    "po" : 34723,
    "n" : "corr_T48",
    "v" : "0.73",
    "d" : "double"
  }, {
    "s" : 27347,
    "po" : 34723,
    "n" : "gene2",
    "v" : ""
  }, {
    "s" : 27347,
    "po" : 34723,
    "n" : "gene1",
    "v" : ""
  }, {
    "s" : 27347,
    "po" : 34723,
    "n" : "is_inhibition",
    "v" : "yes"
  }, {
    "s" : 27347,
    "po" : 34723,
    "n" : "pvalueT6",
    "v" : ""
  }, {
    "s" : 27347,
    "po" : 34723,
    "n" : "TF",
    "v" : "Nr0b1"
  }, {
    "s" : 27347,
    "po" : 34723,
    "n" : "TG",
    "v" : "Psph"
  }, {
    "s" : 27347,
    "po" : 34723,
    "n" : "name",
    "v" : "Nr0b1 (TR) Psph"
  }, {
    "s" : 27347,
    "po" : 34723,
    "n" : "interaction",
    "v" : "transcription regulation"
  }, {
    "s" : 27347,
    "po" : 34723,
    "n" : "corr_T6",
    "v" : "0.73",
    "d" : "double"
  }, {
    "s" : 27347,
    "po" : 34723,
    "n" : "count_T48",
    "v" : ""
  }, {
    "s" : 27347,
    "po" : 34722,
    "n" : "count_T6",
    "v" : ""
  }, {
    "s" : 27347,
    "po" : 34722,
    "n" : "corr",
    "v" : "0.71",
    "d" : "double"
  }, {
    "s" : 27347,
    "po" : 34722,
    "n" : "source",
    "v" : "cellNet"
  }, {
    "s" : 27347,
    "po" : 34722,
    "n" : "type",
    "v" : "all"
  }, {
    "s" : 27347,
    "po" : 34722,
    "n" : "state2",
    "v" : ""
  }, {
    "s" : 27347,
    "po" : 34722,
    "n" : "pvalueT0",
    "v" : ""
  }, {
    "s" : 27347,
    "po" : 34722,
    "n" : "state1",
    "v" : ""
  }, {
    "s" : 27347,
    "po" : 34722,
    "n" : "shared name",
    "v" : "Nr0b1 (TR) Ccnb1ip1"
  }, {
    "s" : 27347,
    "po" : 34722,
    "n" : "gene_target",
    "v" : ""
  }, {
    "s" : 27347,
    "po" : 34722,
    "n" : "pvalueT48",
    "v" : ""
  }, {
    "s" : 27347,
    "po" : 34722,
    "n" : "selected",
    "v" : "false",
    "d" : "boolean"
  }, {
    "s" : 27347,
    "po" : 34722,
    "n" : "count_T0",
    "v" : ""
  }, {
    "s" : 27347,
    "po" : 34722,
    "n" : "corr_T0",
    "v" : "0.71",
    "d" : "double"
  }, {
    "s" : 27347,
    "po" : 34722,
    "n" : "corr_T48",
    "v" : "0.71",
    "d" : "double"
  }, {
    "s" : 27347,
    "po" : 34722,
    "n" : "gene2",
    "v" : ""
  }, {
    "s" : 27347,
    "po" : 34722,
    "n" : "gene1",
    "v" : ""
  }, {
    "s" : 27347,
    "po" : 34722,
    "n" : "is_inhibition",
    "v" : "yes"
  }, {
    "s" : 27347,
    "po" : 34722,
    "n" : "pvalueT6",
    "v" : ""
  }, {
    "s" : 27347,
    "po" : 34722,
    "n" : "TF",
    "v" : "Nr0b1"
  }, {
    "s" : 27347,
    "po" : 34722,
    "n" : "TG",
    "v" : "Ccnb1ip1"
  }, {
    "s" : 27347,
    "po" : 34722,
    "n" : "name",
    "v" : "Nr0b1 (TR) Ccnb1ip1"
  }, {
    "s" : 27347,
    "po" : 34722,
    "n" : "interaction",
    "v" : "transcription regulation"
  }, {
    "s" : 27347,
    "po" : 34722,
    "n" : "corr_T6",
    "v" : "0.71",
    "d" : "double"
  }, {
    "s" : 27347,
    "po" : 34722,
    "n" : "count_T48",
    "v" : ""
  }, {
    "s" : 27347,
    "po" : 34721,
    "n" : "count_T6",
    "v" : ""
  }, {
    "s" : 27347,
    "po" : 34721,
    "n" : "corr",
    "v" : "0.66",
    "d" : "double"
  }, {
    "s" : 27347,
    "po" : 34721,
    "n" : "source",
    "v" : "cellNet"
  }, {
    "s" : 27347,
    "po" : 34721,
    "n" : "type",
    "v" : "all"
  }, {
    "s" : 27347,
    "po" : 34721,
    "n" : "state2",
    "v" : ""
  }, {
    "s" : 27347,
    "po" : 34721,
    "n" : "pvalueT0",
    "v" : ""
  }, {
    "s" : 27347,
    "po" : 34721,
    "n" : "state1",
    "v" : ""
  }, {
    "s" : 27347,
    "po" : 34721,
    "n" : "shared name",
    "v" : "Nr0b1 (TR) Zscan10"
  }, {
    "s" : 27347,
    "po" : 34721,
    "n" : "gene_target",
    "v" : ""
  }, {
    "s" : 27347,
    "po" : 34721,
    "n" : "pvalueT48",
    "v" : ""
  }, {
    "s" : 27347,
    "po" : 34721,
    "n" : "selected",
    "v" : "false",
    "d" : "boolean"
  }, {
    "s" : 27347,
    "po" : 34721,
    "n" : "count_T0",
    "v" : ""
  }, {
    "s" : 27347,
    "po" : 34721,
    "n" : "corr_T0",
    "v" : "0.66",
    "d" : "double"
  }, {
    "s" : 27347,
    "po" : 34721,
    "n" : "corr_T48",
    "v" : "0.66",
    "d" : "double"
  }, {
    "s" : 27347,
    "po" : 34721,
    "n" : "gene2",
    "v" : ""
  }, {
    "s" : 27347,
    "po" : 34721,
    "n" : "gene1",
    "v" : ""
  }, {
    "s" : 27347,
    "po" : 34721,
    "n" : "is_inhibition",
    "v" : "yes"
  }, {
    "s" : 27347,
    "po" : 34721,
    "n" : "pvalueT6",
    "v" : ""
  }, {
    "s" : 27347,
    "po" : 34721,
    "n" : "TF",
    "v" : "Nr0b1"
  }, {
    "s" : 27347,
    "po" : 34721,
    "n" : "TG",
    "v" : "Zscan10"
  }, {
    "s" : 27347,
    "po" : 34721,
    "n" : "name",
    "v" : "Nr0b1 (TR) Zscan10"
  }, {
    "s" : 27347,
    "po" : 34721,
    "n" : "interaction",
    "v" : "transcription regulation"
  }, {
    "s" : 27347,
    "po" : 34721,
    "n" : "corr_T6",
    "v" : "0.66",
    "d" : "double"
  }, {
    "s" : 27347,
    "po" : 34721,
    "n" : "count_T48",
    "v" : ""
  }, {
    "s" : 27347,
    "po" : 34720,
    "n" : "count_T6",
    "v" : ""
  }, {
    "s" : 27347,
    "po" : 34720,
    "n" : "corr",
    "v" : "0.66",
    "d" : "double"
  }, {
    "s" : 27347,
    "po" : 34720,
    "n" : "source",
    "v" : "cellNet"
  }, {
    "s" : 27347,
    "po" : 34720,
    "n" : "type",
    "v" : "all"
  }, {
    "s" : 27347,
    "po" : 34720,
    "n" : "state2",
    "v" : ""
  }, {
    "s" : 27347,
    "po" : 34720,
    "n" : "pvalueT0",
    "v" : ""
  }, {
    "s" : 27347,
    "po" : 34720,
    "n" : "state1",
    "v" : ""
  }, {
    "s" : 27347,
    "po" : 34720,
    "n" : "shared name",
    "v" : "Nr0b1 (TR) Tdh"
  }, {
    "s" : 27347,
    "po" : 34720,
    "n" : "gene_target",
    "v" : ""
  }, {
    "s" : 27347,
    "po" : 34720,
    "n" : "pvalueT48",
    "v" : ""
  }, {
    "s" : 27347,
    "po" : 34720,
    "n" : "selected",
    "v" : "false",
    "d" : "boolean"
  }, {
    "s" : 27347,
    "po" : 34720,
    "n" : "count_T0",
    "v" : ""
  }, {
    "s" : 27347,
    "po" : 34720,
    "n" : "corr_T0",
    "v" : "0.66",
    "d" : "double"
  }, {
    "s" : 27347,
    "po" : 34720,
    "n" : "corr_T48",
    "v" : "0.66",
    "d" : "double"
  }, {
    "s" : 27347,
    "po" : 34720,
    "n" : "gene2",
    "v" : ""
  }, {
    "s" : 27347,
    "po" : 34720,
    "n" : "gene1",
    "v" : ""
  }, {
    "s" : 27347,
    "po" : 34720,
    "n" : "is_inhibition",
    "v" : "yes"
  }, {
    "s" : 27347,
    "po" : 34720,
    "n" : "pvalueT6",
    "v" : ""
  }, {
    "s" : 27347,
    "po" : 34720,
    "n" : "TF",
    "v" : "Nr0b1"
  }, {
    "s" : 27347,
    "po" : 34720,
    "n" : "TG",
    "v" : "Tdh"
  }, {
    "s" : 27347,
    "po" : 34720,
    "n" : "name",
    "v" : "Nr0b1 (TR) Tdh"
  }, {
    "s" : 27347,
    "po" : 34720,
    "n" : "interaction",
    "v" : "transcription regulation"
  }, {
    "s" : 27347,
    "po" : 34720,
    "n" : "corr_T6",
    "v" : "0.66",
    "d" : "double"
  }, {
    "s" : 27347,
    "po" : 34720,
    "n" : "count_T48",
    "v" : ""
  }, {
    "s" : 27347,
    "po" : 34719,
    "n" : "count_T6",
    "v" : ""
  }, {
    "s" : 27347,
    "po" : 34719,
    "n" : "corr",
    "v" : "0.74",
    "d" : "double"
  }, {
    "s" : 27347,
    "po" : 34719,
    "n" : "source",
    "v" : "cellNet"
  }, {
    "s" : 27347,
    "po" : 34719,
    "n" : "type",
    "v" : "all"
  }, {
    "s" : 27347,
    "po" : 34719,
    "n" : "state2",
    "v" : ""
  }, {
    "s" : 27347,
    "po" : 34719,
    "n" : "pvalueT0",
    "v" : ""
  }, {
    "s" : 27347,
    "po" : 34719,
    "n" : "state1",
    "v" : ""
  }, {
    "s" : 27347,
    "po" : 34719,
    "n" : "shared name",
    "v" : "Nr0b1 (TR) Eras"
  }, {
    "s" : 27347,
    "po" : 34719,
    "n" : "gene_target",
    "v" : ""
  }, {
    "s" : 27347,
    "po" : 34719,
    "n" : "pvalueT48",
    "v" : ""
  }, {
    "s" : 27347,
    "po" : 34719,
    "n" : "selected",
    "v" : "false",
    "d" : "boolean"
  }, {
    "s" : 27347,
    "po" : 34719,
    "n" : "count_T0",
    "v" : ""
  }, {
    "s" : 27347,
    "po" : 34719,
    "n" : "corr_T0",
    "v" : "0.74",
    "d" : "double"
  }, {
    "s" : 27347,
    "po" : 34719,
    "n" : "corr_T48",
    "v" : "0.74",
    "d" : "double"
  }, {
    "s" : 27347,
    "po" : 34719,
    "n" : "gene2",
    "v" : ""
  }, {
    "s" : 27347,
    "po" : 34719,
    "n" : "gene1",
    "v" : ""
  }, {
    "s" : 27347,
    "po" : 34719,
    "n" : "is_inhibition",
    "v" : "yes"
  }, {
    "s" : 27347,
    "po" : 34719,
    "n" : "pvalueT6",
    "v" : ""
  }, {
    "s" : 27347,
    "po" : 34719,
    "n" : "TF",
    "v" : "Nr0b1"
  }, {
    "s" : 27347,
    "po" : 34719,
    "n" : "TG",
    "v" : "Eras"
  }, {
    "s" : 27347,
    "po" : 34719,
    "n" : "name",
    "v" : "Nr0b1 (TR) Eras"
  }, {
    "s" : 27347,
    "po" : 34719,
    "n" : "interaction",
    "v" : "transcription regulation"
  }, {
    "s" : 27347,
    "po" : 34719,
    "n" : "corr_T6",
    "v" : "0.74",
    "d" : "double"
  }, {
    "s" : 27347,
    "po" : 34719,
    "n" : "count_T48",
    "v" : ""
  }, {
    "s" : 27347,
    "po" : 34718,
    "n" : "count_T6",
    "v" : ""
  }, {
    "s" : 27347,
    "po" : 34718,
    "n" : "corr",
    "v" : "0.9",
    "d" : "double"
  }, {
    "s" : 27347,
    "po" : 34718,
    "n" : "source",
    "v" : "cellNet"
  }, {
    "s" : 27347,
    "po" : 34718,
    "n" : "type",
    "v" : "all"
  }, {
    "s" : 27347,
    "po" : 34718,
    "n" : "state2",
    "v" : ""
  }, {
    "s" : 27347,
    "po" : 34718,
    "n" : "pvalueT0",
    "v" : ""
  }, {
    "s" : 27347,
    "po" : 34718,
    "n" : "state1",
    "v" : ""
  }, {
    "s" : 27347,
    "po" : 34718,
    "n" : "shared name",
    "v" : "Nr0b1 (TR) Trap1a"
  }, {
    "s" : 27347,
    "po" : 34718,
    "n" : "gene_target",
    "v" : ""
  }, {
    "s" : 27347,
    "po" : 34718,
    "n" : "pvalueT48",
    "v" : ""
  }, {
    "s" : 27347,
    "po" : 34718,
    "n" : "selected",
    "v" : "false",
    "d" : "boolean"
  }, {
    "s" : 27347,
    "po" : 34718,
    "n" : "count_T0",
    "v" : ""
  }, {
    "s" : 27347,
    "po" : 34718,
    "n" : "corr_T0",
    "v" : "0.9",
    "d" : "double"
  }, {
    "s" : 27347,
    "po" : 34718,
    "n" : "corr_T48",
    "v" : "0.9",
    "d" : "double"
  }, {
    "s" : 27347,
    "po" : 34718,
    "n" : "gene2",
    "v" : ""
  }, {
    "s" : 27347,
    "po" : 34718,
    "n" : "gene1",
    "v" : ""
  }, {
    "s" : 27347,
    "po" : 34718,
    "n" : "is_inhibition",
    "v" : "yes"
  }, {
    "s" : 27347,
    "po" : 34718,
    "n" : "pvalueT6",
    "v" : ""
  }, {
    "s" : 27347,
    "po" : 34718,
    "n" : "TF",
    "v" : "Nr0b1"
  }, {
    "s" : 27347,
    "po" : 34718,
    "n" : "TG",
    "v" : "Trap1a"
  }, {
    "s" : 27347,
    "po" : 34718,
    "n" : "name",
    "v" : "Nr0b1 (TR) Trap1a"
  }, {
    "s" : 27347,
    "po" : 34718,
    "n" : "interaction",
    "v" : "transcription regulation"
  }, {
    "s" : 27347,
    "po" : 34718,
    "n" : "corr_T6",
    "v" : "0.9",
    "d" : "double"
  }, {
    "s" : 27347,
    "po" : 34718,
    "n" : "count_T48",
    "v" : ""
  }, {
    "s" : 27347,
    "po" : 34717,
    "n" : "count_T6",
    "v" : ""
  }, {
    "s" : 27347,
    "po" : 34717,
    "n" : "corr",
    "v" : "0.76",
    "d" : "double"
  }, {
    "s" : 27347,
    "po" : 34717,
    "n" : "source",
    "v" : "cellNet"
  }, {
    "s" : 27347,
    "po" : 34717,
    "n" : "type",
    "v" : "all"
  }, {
    "s" : 27347,
    "po" : 34717,
    "n" : "state2",
    "v" : ""
  }, {
    "s" : 27347,
    "po" : 34717,
    "n" : "pvalueT0",
    "v" : ""
  }, {
    "s" : 27347,
    "po" : 34717,
    "n" : "state1",
    "v" : ""
  }, {
    "s" : 27347,
    "po" : 34717,
    "n" : "shared name",
    "v" : "Nr0b1 (TR) L1td1"
  }, {
    "s" : 27347,
    "po" : 34717,
    "n" : "gene_target",
    "v" : ""
  }, {
    "s" : 27347,
    "po" : 34717,
    "n" : "pvalueT48",
    "v" : ""
  }, {
    "s" : 27347,
    "po" : 34717,
    "n" : "selected",
    "v" : "false",
    "d" : "boolean"
  }, {
    "s" : 27347,
    "po" : 34717,
    "n" : "count_T0",
    "v" : ""
  }, {
    "s" : 27347,
    "po" : 34717,
    "n" : "corr_T0",
    "v" : "0.76",
    "d" : "double"
  }, {
    "s" : 27347,
    "po" : 34717,
    "n" : "corr_T48",
    "v" : "0.76",
    "d" : "double"
  }, {
    "s" : 27347,
    "po" : 34717,
    "n" : "gene2",
    "v" : ""
  }, {
    "s" : 27347,
    "po" : 34717,
    "n" : "gene1",
    "v" : ""
  }, {
    "s" : 27347,
    "po" : 34717,
    "n" : "is_inhibition",
    "v" : "yes"
  }, {
    "s" : 27347,
    "po" : 34717,
    "n" : "pvalueT6",
    "v" : ""
  }, {
    "s" : 27347,
    "po" : 34717,
    "n" : "TF",
    "v" : "Nr0b1"
  }, {
    "s" : 27347,
    "po" : 34717,
    "n" : "TG",
    "v" : "L1td1"
  }, {
    "s" : 27347,
    "po" : 34717,
    "n" : "name",
    "v" : "Nr0b1 (TR) L1td1"
  }, {
    "s" : 27347,
    "po" : 34717,
    "n" : "interaction",
    "v" : "transcription regulation"
  }, {
    "s" : 27347,
    "po" : 34717,
    "n" : "corr_T6",
    "v" : "0.76",
    "d" : "double"
  }, {
    "s" : 27347,
    "po" : 34717,
    "n" : "count_T48",
    "v" : ""
  }, {
    "s" : 27347,
    "po" : 34716,
    "n" : "count_T6",
    "v" : ""
  }, {
    "s" : 27347,
    "po" : 34716,
    "n" : "corr",
    "v" : "0.73",
    "d" : "double"
  }, {
    "s" : 27347,
    "po" : 34716,
    "n" : "source",
    "v" : "cellNet"
  }, {
    "s" : 27347,
    "po" : 34716,
    "n" : "type",
    "v" : "all;germ_esc"
  }, {
    "s" : 27347,
    "po" : 34716,
    "n" : "state2",
    "v" : ""
  }, {
    "s" : 27347,
    "po" : 34716,
    "n" : "pvalueT0",
    "v" : ""
  }, {
    "s" : 27347,
    "po" : 34716,
    "n" : "state1",
    "v" : ""
  }, {
    "s" : 27347,
    "po" : 34716,
    "n" : "shared name",
    "v" : "Nr0b1 (TR) Mcf2"
  }, {
    "s" : 27347,
    "po" : 34716,
    "n" : "gene_target",
    "v" : ""
  }, {
    "s" : 27347,
    "po" : 34716,
    "n" : "pvalueT48",
    "v" : ""
  }, {
    "s" : 27347,
    "po" : 34716,
    "n" : "selected",
    "v" : "false",
    "d" : "boolean"
  }, {
    "s" : 27347,
    "po" : 34716,
    "n" : "count_T0",
    "v" : ""
  }, {
    "s" : 27347,
    "po" : 34716,
    "n" : "corr_T0",
    "v" : "0.73",
    "d" : "double"
  }, {
    "s" : 27347,
    "po" : 34716,
    "n" : "corr_T48",
    "v" : "0.73",
    "d" : "double"
  }, {
    "s" : 27347,
    "po" : 34716,
    "n" : "gene2",
    "v" : ""
  }, {
    "s" : 27347,
    "po" : 34716,
    "n" : "gene1",
    "v" : ""
  }, {
    "s" : 27347,
    "po" : 34716,
    "n" : "is_inhibition",
    "v" : "yes"
  }, {
    "s" : 27347,
    "po" : 34716,
    "n" : "pvalueT6",
    "v" : ""
  }, {
    "s" : 27347,
    "po" : 34716,
    "n" : "TF",
    "v" : "Nr0b1"
  }, {
    "s" : 27347,
    "po" : 34716,
    "n" : "TG",
    "v" : "Mcf2"
  }, {
    "s" : 27347,
    "po" : 34716,
    "n" : "name",
    "v" : "Nr0b1 (TR) Mcf2"
  }, {
    "s" : 27347,
    "po" : 34716,
    "n" : "interaction",
    "v" : "transcription regulation"
  }, {
    "s" : 27347,
    "po" : 34716,
    "n" : "corr_T6",
    "v" : "0.73",
    "d" : "double"
  }, {
    "s" : 27347,
    "po" : 34716,
    "n" : "count_T48",
    "v" : ""
  }, {
    "s" : 27347,
    "po" : 34715,
    "n" : "count_T6",
    "v" : ""
  }, {
    "s" : 27347,
    "po" : 34715,
    "n" : "corr",
    "v" : "-0.42",
    "d" : "double"
  }, {
    "s" : 27347,
    "po" : 34715,
    "n" : "source",
    "v" : "cellNet"
  }, {
    "s" : 27347,
    "po" : 34715,
    "n" : "type",
    "v" : "endoderm"
  }, {
    "s" : 27347,
    "po" : 34715,
    "n" : "state2",
    "v" : ""
  }, {
    "s" : 27347,
    "po" : 34715,
    "n" : "pvalueT0",
    "v" : ""
  }, {
    "s" : 27347,
    "po" : 34715,
    "n" : "state1",
    "v" : ""
  }, {
    "s" : 27347,
    "po" : 34715,
    "n" : "shared name",
    "v" : "Nr0b1 (TR) Ccnd2"
  }, {
    "s" : 27347,
    "po" : 34715,
    "n" : "gene_target",
    "v" : ""
  }, {
    "s" : 27347,
    "po" : 34715,
    "n" : "pvalueT48",
    "v" : ""
  }, {
    "s" : 27347,
    "po" : 34715,
    "n" : "selected",
    "v" : "false",
    "d" : "boolean"
  }, {
    "s" : 27347,
    "po" : 34715,
    "n" : "count_T0",
    "v" : ""
  }, {
    "s" : 27347,
    "po" : 34715,
    "n" : "corr_T0",
    "v" : "-0.42",
    "d" : "double"
  }, {
    "s" : 27347,
    "po" : 34715,
    "n" : "corr_T48",
    "v" : "-0.42",
    "d" : "double"
  }, {
    "s" : 27347,
    "po" : 34715,
    "n" : "gene2",
    "v" : ""
  }, {
    "s" : 27347,
    "po" : 34715,
    "n" : "gene1",
    "v" : ""
  }, {
    "s" : 27347,
    "po" : 34715,
    "n" : "is_inhibition",
    "v" : "no"
  }, {
    "s" : 27347,
    "po" : 34715,
    "n" : "pvalueT6",
    "v" : ""
  }, {
    "s" : 27347,
    "po" : 34715,
    "n" : "TF",
    "v" : "Nr0b1"
  }, {
    "s" : 27347,
    "po" : 34715,
    "n" : "TG",
    "v" : "Ccnd2"
  }, {
    "s" : 27347,
    "po" : 34715,
    "n" : "name",
    "v" : "Nr0b1 (TR) Ccnd2"
  }, {
    "s" : 27347,
    "po" : 34715,
    "n" : "interaction",
    "v" : "transcription regulation"
  }, {
    "s" : 27347,
    "po" : 34715,
    "n" : "corr_T6",
    "v" : "-0.42",
    "d" : "double"
  }, {
    "s" : 27347,
    "po" : 34715,
    "n" : "count_T48",
    "v" : ""
  }, {
    "s" : 27347,
    "po" : 34714,
    "n" : "count_T6",
    "v" : ""
  }, {
    "s" : 27347,
    "po" : 34714,
    "n" : "corr",
    "v" : "0.62",
    "d" : "double"
  }, {
    "s" : 27347,
    "po" : 34714,
    "n" : "source",
    "v" : "cellNet"
  }, {
    "s" : 27347,
    "po" : 34714,
    "n" : "type",
    "v" : "all"
  }, {
    "s" : 27347,
    "po" : 34714,
    "n" : "state2",
    "v" : ""
  }, {
    "s" : 27347,
    "po" : 34714,
    "n" : "pvalueT0",
    "v" : ""
  }, {
    "s" : 27347,
    "po" : 34714,
    "n" : "state1",
    "v" : ""
  }, {
    "s" : 27347,
    "po" : 34714,
    "n" : "shared name",
    "v" : "Nr0b1 (TR) Tdrd5"
  }, {
    "s" : 27347,
    "po" : 34714,
    "n" : "gene_target",
    "v" : ""
  }, {
    "s" : 27347,
    "po" : 34714,
    "n" : "pvalueT48",
    "v" : ""
  }, {
    "s" : 27347,
    "po" : 34714,
    "n" : "selected",
    "v" : "false",
    "d" : "boolean"
  }, {
    "s" : 27347,
    "po" : 34714,
    "n" : "count_T0",
    "v" : ""
  }, {
    "s" : 27347,
    "po" : 34714,
    "n" : "corr_T0",
    "v" : "0.62",
    "d" : "double"
  }, {
    "s" : 27347,
    "po" : 34714,
    "n" : "corr_T48",
    "v" : "0.62",
    "d" : "double"
  }, {
    "s" : 27347,
    "po" : 34714,
    "n" : "gene2",
    "v" : ""
  }, {
    "s" : 27347,
    "po" : 34714,
    "n" : "gene1",
    "v" : ""
  }, {
    "s" : 27347,
    "po" : 34714,
    "n" : "is_inhibition",
    "v" : "yes"
  }, {
    "s" : 27347,
    "po" : 34714,
    "n" : "pvalueT6",
    "v" : ""
  }, {
    "s" : 27347,
    "po" : 34714,
    "n" : "TF",
    "v" : "Nr0b1"
  }, {
    "s" : 27347,
    "po" : 34714,
    "n" : "TG",
    "v" : "Tdrd5"
  }, {
    "s" : 27347,
    "po" : 34714,
    "n" : "name",
    "v" : "Nr0b1 (TR) Tdrd5"
  }, {
    "s" : 27347,
    "po" : 34714,
    "n" : "interaction",
    "v" : "transcription regulation"
  }, {
    "s" : 27347,
    "po" : 34714,
    "n" : "corr_T6",
    "v" : "0.62",
    "d" : "double"
  }, {
    "s" : 27347,
    "po" : 34714,
    "n" : "count_T48",
    "v" : ""
  }, {
    "s" : 27347,
    "po" : 34713,
    "n" : "count_T6",
    "v" : ""
  }, {
    "s" : 27347,
    "po" : 34713,
    "n" : "corr",
    "v" : "0.64",
    "d" : "double"
  }, {
    "s" : 27347,
    "po" : 34713,
    "n" : "source",
    "v" : "cellNet"
  }, {
    "s" : 27347,
    "po" : 34713,
    "n" : "type",
    "v" : "all"
  }, {
    "s" : 27347,
    "po" : 34713,
    "n" : "state2",
    "v" : ""
  }, {
    "s" : 27347,
    "po" : 34713,
    "n" : "pvalueT0",
    "v" : ""
  }, {
    "s" : 27347,
    "po" : 34713,
    "n" : "state1",
    "v" : ""
  }, {
    "s" : 27347,
    "po" : 34713,
    "n" : "shared name",
    "v" : "Nr0b1 (TR) Mnd1"
  }, {
    "s" : 27347,
    "po" : 34713,
    "n" : "gene_target",
    "v" : ""
  }, {
    "s" : 27347,
    "po" : 34713,
    "n" : "pvalueT48",
    "v" : ""
  }, {
    "s" : 27347,
    "po" : 34713,
    "n" : "selected",
    "v" : "false",
    "d" : "boolean"
  }, {
    "s" : 27347,
    "po" : 34713,
    "n" : "count_T0",
    "v" : ""
  }, {
    "s" : 27347,
    "po" : 34713,
    "n" : "corr_T0",
    "v" : "0.64",
    "d" : "double"
  }, {
    "s" : 27347,
    "po" : 34713,
    "n" : "corr_T48",
    "v" : "0.64",
    "d" : "double"
  }, {
    "s" : 27347,
    "po" : 34713,
    "n" : "gene2",
    "v" : ""
  }, {
    "s" : 27347,
    "po" : 34713,
    "n" : "gene1",
    "v" : ""
  }, {
    "s" : 27347,
    "po" : 34713,
    "n" : "is_inhibition",
    "v" : "yes"
  }, {
    "s" : 27347,
    "po" : 34713,
    "n" : "pvalueT6",
    "v" : ""
  }, {
    "s" : 27347,
    "po" : 34713,
    "n" : "TF",
    "v" : "Nr0b1"
  }, {
    "s" : 27347,
    "po" : 34713,
    "n" : "TG",
    "v" : "Mnd1"
  }, {
    "s" : 27347,
    "po" : 34713,
    "n" : "name",
    "v" : "Nr0b1 (TR) Mnd1"
  }, {
    "s" : 27347,
    "po" : 34713,
    "n" : "interaction",
    "v" : "transcription regulation"
  }, {
    "s" : 27347,
    "po" : 34713,
    "n" : "corr_T6",
    "v" : "0.64",
    "d" : "double"
  }, {
    "s" : 27347,
    "po" : 34713,
    "n" : "count_T48",
    "v" : ""
  }, {
    "s" : 27347,
    "po" : 34712,
    "n" : "count_T6",
    "v" : ""
  }, {
    "s" : 27347,
    "po" : 34712,
    "n" : "corr",
    "v" : "0.8",
    "d" : "double"
  }, {
    "s" : 27347,
    "po" : 34712,
    "n" : "source",
    "v" : "cellNet"
  }, {
    "s" : 27347,
    "po" : 34712,
    "n" : "type",
    "v" : "all"
  }, {
    "s" : 27347,
    "po" : 34712,
    "n" : "state2",
    "v" : ""
  }, {
    "s" : 27347,
    "po" : 34712,
    "n" : "pvalueT0",
    "v" : ""
  }, {
    "s" : 27347,
    "po" : 34712,
    "n" : "state1",
    "v" : ""
  }, {
    "s" : 27347,
    "po" : 34712,
    "n" : "shared name",
    "v" : "Nr0b1 (TR) Tcfl5"
  }, {
    "s" : 27347,
    "po" : 34712,
    "n" : "gene_target",
    "v" : ""
  }, {
    "s" : 27347,
    "po" : 34712,
    "n" : "pvalueT48",
    "v" : ""
  }, {
    "s" : 27347,
    "po" : 34712,
    "n" : "selected",
    "v" : "false",
    "d" : "boolean"
  }, {
    "s" : 27347,
    "po" : 34712,
    "n" : "count_T0",
    "v" : ""
  }, {
    "s" : 27347,
    "po" : 34712,
    "n" : "corr_T0",
    "v" : "0.8",
    "d" : "double"
  }, {
    "s" : 27347,
    "po" : 34712,
    "n" : "corr_T48",
    "v" : "0.8",
    "d" : "double"
  }, {
    "s" : 27347,
    "po" : 34712,
    "n" : "gene2",
    "v" : ""
  }, {
    "s" : 27347,
    "po" : 34712,
    "n" : "gene1",
    "v" : ""
  }, {
    "s" : 27347,
    "po" : 34712,
    "n" : "is_inhibition",
    "v" : "yes"
  }, {
    "s" : 27347,
    "po" : 34712,
    "n" : "pvalueT6",
    "v" : ""
  }, {
    "s" : 27347,
    "po" : 34712,
    "n" : "TF",
    "v" : "Nr0b1"
  }, {
    "s" : 27347,
    "po" : 34712,
    "n" : "TG",
    "v" : "Tcfl5"
  }, {
    "s" : 27347,
    "po" : 34712,
    "n" : "name",
    "v" : "Nr0b1 (TR) Tcfl5"
  }, {
    "s" : 27347,
    "po" : 34712,
    "n" : "interaction",
    "v" : "transcription regulation"
  }, {
    "s" : 27347,
    "po" : 34712,
    "n" : "corr_T6",
    "v" : "0.8",
    "d" : "double"
  }, {
    "s" : 27347,
    "po" : 34712,
    "n" : "count_T48",
    "v" : ""
  }, {
    "s" : 27347,
    "po" : 34711,
    "n" : "count_T6",
    "v" : ""
  }, {
    "s" : 27347,
    "po" : 34711,
    "n" : "corr",
    "v" : "-0.38",
    "d" : "double"
  }, {
    "s" : 27347,
    "po" : 34711,
    "n" : "source",
    "v" : "cellNet"
  }, {
    "s" : 27347,
    "po" : 34711,
    "n" : "type",
    "v" : "endoderm"
  }, {
    "s" : 27347,
    "po" : 34711,
    "n" : "state2",
    "v" : ""
  }, {
    "s" : 27347,
    "po" : 34711,
    "n" : "pvalueT0",
    "v" : ""
  }, {
    "s" : 27347,
    "po" : 34711,
    "n" : "state1",
    "v" : ""
  }, {
    "s" : 27347,
    "po" : 34711,
    "n" : "shared name",
    "v" : "Nr0b1 (TR) Tox3"
  }, {
    "s" : 27347,
    "po" : 34711,
    "n" : "gene_target",
    "v" : ""
  }, {
    "s" : 27347,
    "po" : 34711,
    "n" : "pvalueT48",
    "v" : ""
  }, {
    "s" : 27347,
    "po" : 34711,
    "n" : "selected",
    "v" : "false",
    "d" : "boolean"
  }, {
    "s" : 27347,
    "po" : 34711,
    "n" : "count_T0",
    "v" : ""
  }, {
    "s" : 27347,
    "po" : 34711,
    "n" : "corr_T0",
    "v" : "-0.38",
    "d" : "double"
  }, {
    "s" : 27347,
    "po" : 34711,
    "n" : "corr_T48",
    "v" : "-0.38",
    "d" : "double"
  }, {
    "s" : 27347,
    "po" : 34711,
    "n" : "gene2",
    "v" : ""
  }, {
    "s" : 27347,
    "po" : 34711,
    "n" : "gene1",
    "v" : ""
  }, {
    "s" : 27347,
    "po" : 34711,
    "n" : "is_inhibition",
    "v" : "no"
  }, {
    "s" : 27347,
    "po" : 34711,
    "n" : "pvalueT6",
    "v" : ""
  }, {
    "s" : 27347,
    "po" : 34711,
    "n" : "TF",
    "v" : "Nr0b1"
  }, {
    "s" : 27347,
    "po" : 34711,
    "n" : "TG",
    "v" : "Tox3"
  }, {
    "s" : 27347,
    "po" : 34711,
    "n" : "name",
    "v" : "Nr0b1 (TR) Tox3"
  }, {
    "s" : 27347,
    "po" : 34711,
    "n" : "interaction",
    "v" : "transcription regulation"
  }, {
    "s" : 27347,
    "po" : 34711,
    "n" : "corr_T6",
    "v" : "-0.38",
    "d" : "double"
  }, {
    "s" : 27347,
    "po" : 34711,
    "n" : "count_T48",
    "v" : ""
  }, {
    "s" : 27347,
    "po" : 34710,
    "n" : "count_T6",
    "v" : ""
  }, {
    "s" : 27347,
    "po" : 34710,
    "n" : "corr",
    "v" : "-0.43",
    "d" : "double"
  }, {
    "s" : 27347,
    "po" : 34710,
    "n" : "source",
    "v" : "cellNet"
  }, {
    "s" : 27347,
    "po" : 34710,
    "n" : "type",
    "v" : "endoderm"
  }, {
    "s" : 27347,
    "po" : 34710,
    "n" : "state2",
    "v" : ""
  }, {
    "s" : 27347,
    "po" : 34710,
    "n" : "pvalueT0",
    "v" : ""
  }, {
    "s" : 27347,
    "po" : 34710,
    "n" : "state1",
    "v" : ""
  }, {
    "s" : 27347,
    "po" : 34710,
    "n" : "shared name",
    "v" : "Nr0b1 (TR) Itgb8"
  }, {
    "s" : 27347,
    "po" : 34710,
    "n" : "gene_target",
    "v" : ""
  }, {
    "s" : 27347,
    "po" : 34710,
    "n" : "pvalueT48",
    "v" : ""
  }, {
    "s" : 27347,
    "po" : 34710,
    "n" : "selected",
    "v" : "false",
    "d" : "boolean"
  }, {
    "s" : 27347,
    "po" : 34710,
    "n" : "count_T0",
    "v" : ""
  }, {
    "s" : 27347,
    "po" : 34710,
    "n" : "corr_T0",
    "v" : "-0.43",
    "d" : "double"
  }, {
    "s" : 27347,
    "po" : 34710,
    "n" : "corr_T48",
    "v" : "-0.43",
    "d" : "double"
  }, {
    "s" : 27347,
    "po" : 34710,
    "n" : "gene2",
    "v" : ""
  }, {
    "s" : 27347,
    "po" : 34710,
    "n" : "gene1",
    "v" : ""
  }, {
    "s" : 27347,
    "po" : 34710,
    "n" : "is_inhibition",
    "v" : "no"
  }, {
    "s" : 27347,
    "po" : 34710,
    "n" : "pvalueT6",
    "v" : ""
  }, {
    "s" : 27347,
    "po" : 34710,
    "n" : "TF",
    "v" : "Nr0b1"
  }, {
    "s" : 27347,
    "po" : 34710,
    "n" : "TG",
    "v" : "Itgb8"
  }, {
    "s" : 27347,
    "po" : 34710,
    "n" : "name",
    "v" : "Nr0b1 (TR) Itgb8"
  }, {
    "s" : 27347,
    "po" : 34710,
    "n" : "interaction",
    "v" : "transcription regulation"
  }, {
    "s" : 27347,
    "po" : 34710,
    "n" : "corr_T6",
    "v" : "-0.43",
    "d" : "double"
  }, {
    "s" : 27347,
    "po" : 34710,
    "n" : "count_T48",
    "v" : ""
  }, {
    "s" : 27347,
    "po" : 34709,
    "n" : "count_T6",
    "v" : ""
  }, {
    "s" : 27347,
    "po" : 34709,
    "n" : "corr",
    "v" : "0.4",
    "d" : "double"
  }, {
    "s" : 27347,
    "po" : 34709,
    "n" : "source",
    "v" : "cellNet"
  }, {
    "s" : 27347,
    "po" : 34709,
    "n" : "type",
    "v" : "non-blood"
  }, {
    "s" : 27347,
    "po" : 34709,
    "n" : "state2",
    "v" : ""
  }, {
    "s" : 27347,
    "po" : 34709,
    "n" : "pvalueT0",
    "v" : ""
  }, {
    "s" : 27347,
    "po" : 34709,
    "n" : "state1",
    "v" : ""
  }, {
    "s" : 27347,
    "po" : 34709,
    "n" : "shared name",
    "v" : "Nr0b1 (TR) Mapk8ip2"
  }, {
    "s" : 27347,
    "po" : 34709,
    "n" : "gene_target",
    "v" : ""
  }, {
    "s" : 27347,
    "po" : 34709,
    "n" : "pvalueT48",
    "v" : ""
  }, {
    "s" : 27347,
    "po" : 34709,
    "n" : "selected",
    "v" : "false",
    "d" : "boolean"
  }, {
    "s" : 27347,
    "po" : 34709,
    "n" : "count_T0",
    "v" : ""
  }, {
    "s" : 27347,
    "po" : 34709,
    "n" : "corr_T0",
    "v" : "0.4",
    "d" : "double"
  }, {
    "s" : 27347,
    "po" : 34709,
    "n" : "corr_T48",
    "v" : "0.4",
    "d" : "double"
  }, {
    "s" : 27347,
    "po" : 34709,
    "n" : "gene2",
    "v" : ""
  }, {
    "s" : 27347,
    "po" : 34709,
    "n" : "gene1",
    "v" : ""
  }, {
    "s" : 27347,
    "po" : 34709,
    "n" : "is_inhibition",
    "v" : "yes"
  }, {
    "s" : 27347,
    "po" : 34709,
    "n" : "pvalueT6",
    "v" : ""
  }, {
    "s" : 27347,
    "po" : 34709,
    "n" : "TF",
    "v" : "Nr0b1"
  }, {
    "s" : 27347,
    "po" : 34709,
    "n" : "TG",
    "v" : "Mapk8ip2"
  }, {
    "s" : 27347,
    "po" : 34709,
    "n" : "name",
    "v" : "Nr0b1 (TR) Mapk8ip2"
  }, {
    "s" : 27347,
    "po" : 34709,
    "n" : "interaction",
    "v" : "transcription regulation"
  }, {
    "s" : 27347,
    "po" : 34709,
    "n" : "corr_T6",
    "v" : "0.4",
    "d" : "double"
  }, {
    "s" : 27347,
    "po" : 34709,
    "n" : "count_T48",
    "v" : ""
  }, {
    "s" : 27347,
    "po" : 34708,
    "n" : "count_T6",
    "v" : ""
  }, {
    "s" : 27347,
    "po" : 34708,
    "n" : "corr",
    "v" : "-0.38",
    "d" : "double"
  }, {
    "s" : 27347,
    "po" : 34708,
    "n" : "source",
    "v" : "cellNet"
  }, {
    "s" : 27347,
    "po" : 34708,
    "n" : "type",
    "v" : "endoderm"
  }, {
    "s" : 27347,
    "po" : 34708,
    "n" : "state2",
    "v" : ""
  }, {
    "s" : 27347,
    "po" : 34708,
    "n" : "pvalueT0",
    "v" : ""
  }, {
    "s" : 27347,
    "po" : 34708,
    "n" : "state1",
    "v" : ""
  }, {
    "s" : 27347,
    "po" : 34708,
    "n" : "shared name",
    "v" : "Nr0b1 (TR) Gabbr1"
  }, {
    "s" : 27347,
    "po" : 34708,
    "n" : "gene_target",
    "v" : ""
  }, {
    "s" : 27347,
    "po" : 34708,
    "n" : "pvalueT48",
    "v" : ""
  }, {
    "s" : 27347,
    "po" : 34708,
    "n" : "selected",
    "v" : "false",
    "d" : "boolean"
  }, {
    "s" : 27347,
    "po" : 34708,
    "n" : "count_T0",
    "v" : ""
  }, {
    "s" : 27347,
    "po" : 34708,
    "n" : "corr_T0",
    "v" : "-0.38",
    "d" : "double"
  }, {
    "s" : 27347,
    "po" : 34708,
    "n" : "corr_T48",
    "v" : "-0.38",
    "d" : "double"
  }, {
    "s" : 27347,
    "po" : 34708,
    "n" : "gene2",
    "v" : ""
  }, {
    "s" : 27347,
    "po" : 34708,
    "n" : "gene1",
    "v" : ""
  }, {
    "s" : 27347,
    "po" : 34708,
    "n" : "is_inhibition",
    "v" : "no"
  }, {
    "s" : 27347,
    "po" : 34708,
    "n" : "pvalueT6",
    "v" : ""
  }, {
    "s" : 27347,
    "po" : 34708,
    "n" : "TF",
    "v" : "Nr0b1"
  }, {
    "s" : 27347,
    "po" : 34708,
    "n" : "TG",
    "v" : "Gabbr1"
  }, {
    "s" : 27347,
    "po" : 34708,
    "n" : "name",
    "v" : "Nr0b1 (TR) Gabbr1"
  }, {
    "s" : 27347,
    "po" : 34708,
    "n" : "interaction",
    "v" : "transcription regulation"
  }, {
    "s" : 27347,
    "po" : 34708,
    "n" : "corr_T6",
    "v" : "-0.38",
    "d" : "double"
  }, {
    "s" : 27347,
    "po" : 34708,
    "n" : "count_T48",
    "v" : ""
  }, {
    "s" : 27347,
    "po" : 34707,
    "n" : "count_T6",
    "v" : ""
  }, {
    "s" : 27347,
    "po" : 34707,
    "n" : "corr",
    "v" : "-0.35",
    "d" : "double"
  }, {
    "s" : 27347,
    "po" : 34707,
    "n" : "source",
    "v" : "cellNet"
  }, {
    "s" : 27347,
    "po" : 34707,
    "n" : "type",
    "v" : "blood"
  }, {
    "s" : 27347,
    "po" : 34707,
    "n" : "state2",
    "v" : ""
  }, {
    "s" : 27347,
    "po" : 34707,
    "n" : "pvalueT0",
    "v" : ""
  }, {
    "s" : 27347,
    "po" : 34707,
    "n" : "state1",
    "v" : ""
  }, {
    "s" : 27347,
    "po" : 34707,
    "n" : "shared name",
    "v" : "Nr0b1 (TR) C530008M17Rik"
  }, {
    "s" : 27347,
    "po" : 34707,
    "n" : "gene_target",
    "v" : ""
  }, {
    "s" : 27347,
    "po" : 34707,
    "n" : "pvalueT48",
    "v" : ""
  }, {
    "s" : 27347,
    "po" : 34707,
    "n" : "selected",
    "v" : "false",
    "d" : "boolean"
  }, {
    "s" : 27347,
    "po" : 34707,
    "n" : "count_T0",
    "v" : ""
  }, {
    "s" : 27347,
    "po" : 34707,
    "n" : "corr_T0",
    "v" : "-0.35",
    "d" : "double"
  }, {
    "s" : 27347,
    "po" : 34707,
    "n" : "corr_T48",
    "v" : "-0.35",
    "d" : "double"
  }, {
    "s" : 27347,
    "po" : 34707,
    "n" : "gene2",
    "v" : ""
  }, {
    "s" : 27347,
    "po" : 34707,
    "n" : "gene1",
    "v" : ""
  }, {
    "s" : 27347,
    "po" : 34707,
    "n" : "is_inhibition",
    "v" : "no"
  }, {
    "s" : 27347,
    "po" : 34707,
    "n" : "pvalueT6",
    "v" : ""
  }, {
    "s" : 27347,
    "po" : 34707,
    "n" : "TF",
    "v" : "Nr0b1"
  }, {
    "s" : 27347,
    "po" : 34707,
    "n" : "TG",
    "v" : "C530008M17Rik"
  }, {
    "s" : 27347,
    "po" : 34707,
    "n" : "name",
    "v" : "Nr0b1 (TR) C530008M17Rik"
  }, {
    "s" : 27347,
    "po" : 34707,
    "n" : "interaction",
    "v" : "transcription regulation"
  }, {
    "s" : 27347,
    "po" : 34707,
    "n" : "corr_T6",
    "v" : "-0.35",
    "d" : "double"
  }, {
    "s" : 27347,
    "po" : 34707,
    "n" : "count_T48",
    "v" : ""
  }, {
    "s" : 27347,
    "po" : 34706,
    "n" : "count_T6",
    "v" : ""
  }, {
    "s" : 27347,
    "po" : 34706,
    "n" : "corr",
    "v" : "-0.36",
    "d" : "double"
  }, {
    "s" : 27347,
    "po" : 34706,
    "n" : "source",
    "v" : "cellNet"
  }, {
    "s" : 27347,
    "po" : 34706,
    "n" : "type",
    "v" : "blood"
  }, {
    "s" : 27347,
    "po" : 34706,
    "n" : "state2",
    "v" : ""
  }, {
    "s" : 27347,
    "po" : 34706,
    "n" : "pvalueT0",
    "v" : ""
  }, {
    "s" : 27347,
    "po" : 34706,
    "n" : "state1",
    "v" : ""
  }, {
    "s" : 27347,
    "po" : 34706,
    "n" : "shared name",
    "v" : "Nr0b1 (TR) Gulp1"
  }, {
    "s" : 27347,
    "po" : 34706,
    "n" : "gene_target",
    "v" : ""
  }, {
    "s" : 27347,
    "po" : 34706,
    "n" : "pvalueT48",
    "v" : ""
  }, {
    "s" : 27347,
    "po" : 34706,
    "n" : "selected",
    "v" : "false",
    "d" : "boolean"
  }, {
    "s" : 27347,
    "po" : 34706,
    "n" : "count_T0",
    "v" : ""
  }, {
    "s" : 27347,
    "po" : 34706,
    "n" : "corr_T0",
    "v" : "-0.36",
    "d" : "double"
  }, {
    "s" : 27347,
    "po" : 34706,
    "n" : "corr_T48",
    "v" : "-0.36",
    "d" : "double"
  }, {
    "s" : 27347,
    "po" : 34706,
    "n" : "gene2",
    "v" : ""
  }, {
    "s" : 27347,
    "po" : 34706,
    "n" : "gene1",
    "v" : ""
  }, {
    "s" : 27347,
    "po" : 34706,
    "n" : "is_inhibition",
    "v" : "no"
  }, {
    "s" : 27347,
    "po" : 34706,
    "n" : "pvalueT6",
    "v" : ""
  }, {
    "s" : 27347,
    "po" : 34706,
    "n" : "TF",
    "v" : "Nr0b1"
  }, {
    "s" : 27347,
    "po" : 34706,
    "n" : "TG",
    "v" : "Gulp1"
  }, {
    "s" : 27347,
    "po" : 34706,
    "n" : "name",
    "v" : "Nr0b1 (TR) Gulp1"
  }, {
    "s" : 27347,
    "po" : 34706,
    "n" : "interaction",
    "v" : "transcription regulation"
  }, {
    "s" : 27347,
    "po" : 34706,
    "n" : "corr_T6",
    "v" : "-0.36",
    "d" : "double"
  }, {
    "s" : 27347,
    "po" : 34706,
    "n" : "count_T48",
    "v" : ""
  }, {
    "s" : 27347,
    "po" : 34705,
    "n" : "count_T6",
    "v" : ""
  }, {
    "s" : 27347,
    "po" : 34705,
    "n" : "corr",
    "v" : "-0.38",
    "d" : "double"
  }, {
    "s" : 27347,
    "po" : 34705,
    "n" : "source",
    "v" : "cellNet"
  }, {
    "s" : 27347,
    "po" : 34705,
    "n" : "type",
    "v" : "endoderm"
  }, {
    "s" : 27347,
    "po" : 34705,
    "n" : "state2",
    "v" : ""
  }, {
    "s" : 27347,
    "po" : 34705,
    "n" : "pvalueT0",
    "v" : ""
  }, {
    "s" : 27347,
    "po" : 34705,
    "n" : "state1",
    "v" : ""
  }, {
    "s" : 27347,
    "po" : 34705,
    "n" : "shared name",
    "v" : "Nr0b1 (TR) 1700019D03Rik"
  }, {
    "s" : 27347,
    "po" : 34705,
    "n" : "gene_target",
    "v" : ""
  }, {
    "s" : 27347,
    "po" : 34705,
    "n" : "pvalueT48",
    "v" : ""
  }, {
    "s" : 27347,
    "po" : 34705,
    "n" : "selected",
    "v" : "false",
    "d" : "boolean"
  }, {
    "s" : 27347,
    "po" : 34705,
    "n" : "count_T0",
    "v" : ""
  }, {
    "s" : 27347,
    "po" : 34705,
    "n" : "corr_T0",
    "v" : "-0.38",
    "d" : "double"
  }, {
    "s" : 27347,
    "po" : 34705,
    "n" : "corr_T48",
    "v" : "-0.38",
    "d" : "double"
  }, {
    "s" : 27347,
    "po" : 34705,
    "n" : "gene2",
    "v" : ""
  }, {
    "s" : 27347,
    "po" : 34705,
    "n" : "gene1",
    "v" : ""
  }, {
    "s" : 27347,
    "po" : 34705,
    "n" : "is_inhibition",
    "v" : "yes"
  }, {
    "s" : 27347,
    "po" : 34705,
    "n" : "pvalueT6",
    "v" : ""
  }, {
    "s" : 27347,
    "po" : 34705,
    "n" : "TF",
    "v" : "Nr0b1"
  }, {
    "s" : 27347,
    "po" : 34705,
    "n" : "TG",
    "v" : "1700019D03Rik"
  }, {
    "s" : 27347,
    "po" : 34705,
    "n" : "name",
    "v" : "Nr0b1 (TR) 1700019D03Rik"
  }, {
    "s" : 27347,
    "po" : 34705,
    "n" : "interaction",
    "v" : "transcription regulation"
  }, {
    "s" : 27347,
    "po" : 34705,
    "n" : "corr_T6",
    "v" : "-0.38",
    "d" : "double"
  }, {
    "s" : 27347,
    "po" : 34705,
    "n" : "count_T48",
    "v" : ""
  }, {
    "s" : 27347,
    "po" : 34704,
    "n" : "count_T6",
    "v" : ""
  }, {
    "s" : 27347,
    "po" : 34704,
    "n" : "corr",
    "v" : "-0.42",
    "d" : "double"
  }, {
    "s" : 27347,
    "po" : 34704,
    "n" : "source",
    "v" : "cellNet"
  }, {
    "s" : 27347,
    "po" : 34704,
    "n" : "type",
    "v" : "endoderm"
  }, {
    "s" : 27347,
    "po" : 34704,
    "n" : "state2",
    "v" : ""
  }, {
    "s" : 27347,
    "po" : 34704,
    "n" : "pvalueT0",
    "v" : ""
  }, {
    "s" : 27347,
    "po" : 34704,
    "n" : "state1",
    "v" : ""
  }, {
    "s" : 27347,
    "po" : 34704,
    "n" : "shared name",
    "v" : "Nr0b1 (TR) Stox2"
  }, {
    "s" : 27347,
    "po" : 34704,
    "n" : "gene_target",
    "v" : ""
  }, {
    "s" : 27347,
    "po" : 34704,
    "n" : "pvalueT48",
    "v" : ""
  }, {
    "s" : 27347,
    "po" : 34704,
    "n" : "selected",
    "v" : "false",
    "d" : "boolean"
  }, {
    "s" : 27347,
    "po" : 34704,
    "n" : "count_T0",
    "v" : ""
  }, {
    "s" : 27347,
    "po" : 34704,
    "n" : "corr_T0",
    "v" : "-0.42",
    "d" : "double"
  }, {
    "s" : 27347,
    "po" : 34704,
    "n" : "corr_T48",
    "v" : "-0.42",
    "d" : "double"
  }, {
    "s" : 27347,
    "po" : 34704,
    "n" : "gene2",
    "v" : ""
  }, {
    "s" : 27347,
    "po" : 34704,
    "n" : "gene1",
    "v" : ""
  }, {
    "s" : 27347,
    "po" : 34704,
    "n" : "is_inhibition",
    "v" : "no"
  }, {
    "s" : 27347,
    "po" : 34704,
    "n" : "pvalueT6",
    "v" : ""
  }, {
    "s" : 27347,
    "po" : 34704,
    "n" : "TF",
    "v" : "Nr0b1"
  }, {
    "s" : 27347,
    "po" : 34704,
    "n" : "TG",
    "v" : "Stox2"
  }, {
    "s" : 27347,
    "po" : 34704,
    "n" : "name",
    "v" : "Nr0b1 (TR) Stox2"
  }, {
    "s" : 27347,
    "po" : 34704,
    "n" : "interaction",
    "v" : "transcription regulation"
  }, {
    "s" : 27347,
    "po" : 34704,
    "n" : "corr_T6",
    "v" : "-0.42",
    "d" : "double"
  }, {
    "s" : 27347,
    "po" : 34704,
    "n" : "count_T48",
    "v" : ""
  }, {
    "s" : 27347,
    "po" : 34703,
    "n" : "count_T6",
    "v" : ""
  }, {
    "s" : 27347,
    "po" : 34703,
    "n" : "corr",
    "v" : "-0.36",
    "d" : "double"
  }, {
    "s" : 27347,
    "po" : 34703,
    "n" : "source",
    "v" : "cellNet"
  }, {
    "s" : 27347,
    "po" : 34703,
    "n" : "type",
    "v" : "blood"
  }, {
    "s" : 27347,
    "po" : 34703,
    "n" : "state2",
    "v" : ""
  }, {
    "s" : 27347,
    "po" : 34703,
    "n" : "pvalueT0",
    "v" : ""
  }, {
    "s" : 27347,
    "po" : 34703,
    "n" : "state1",
    "v" : ""
  }, {
    "s" : 27347,
    "po" : 34703,
    "n" : "shared name",
    "v" : "Nr0b1 (TR) Pard3b"
  }, {
    "s" : 27347,
    "po" : 34703,
    "n" : "gene_target",
    "v" : ""
  }, {
    "s" : 27347,
    "po" : 34703,
    "n" : "pvalueT48",
    "v" : ""
  }, {
    "s" : 27347,
    "po" : 34703,
    "n" : "selected",
    "v" : "false",
    "d" : "boolean"
  }, {
    "s" : 27347,
    "po" : 34703,
    "n" : "count_T0",
    "v" : ""
  }, {
    "s" : 27347,
    "po" : 34703,
    "n" : "corr_T0",
    "v" : "-0.36",
    "d" : "double"
  }, {
    "s" : 27347,
    "po" : 34703,
    "n" : "corr_T48",
    "v" : "-0.36",
    "d" : "double"
  }, {
    "s" : 27347,
    "po" : 34703,
    "n" : "gene2",
    "v" : ""
  }, {
    "s" : 27347,
    "po" : 34703,
    "n" : "gene1",
    "v" : ""
  }, {
    "s" : 27347,
    "po" : 34703,
    "n" : "is_inhibition",
    "v" : "no"
  }, {
    "s" : 27347,
    "po" : 34703,
    "n" : "pvalueT6",
    "v" : ""
  }, {
    "s" : 27347,
    "po" : 34703,
    "n" : "TF",
    "v" : "Nr0b1"
  }, {
    "s" : 27347,
    "po" : 34703,
    "n" : "TG",
    "v" : "Pard3b"
  }, {
    "s" : 27347,
    "po" : 34703,
    "n" : "name",
    "v" : "Nr0b1 (TR) Pard3b"
  }, {
    "s" : 27347,
    "po" : 34703,
    "n" : "interaction",
    "v" : "transcription regulation"
  }, {
    "s" : 27347,
    "po" : 34703,
    "n" : "corr_T6",
    "v" : "-0.36",
    "d" : "double"
  }, {
    "s" : 27347,
    "po" : 34703,
    "n" : "count_T48",
    "v" : ""
  }, {
    "s" : 27347,
    "po" : 34702,
    "n" : "count_T6",
    "v" : ""
  }, {
    "s" : 27347,
    "po" : 34702,
    "n" : "corr",
    "v" : "-0.37",
    "d" : "double"
  }, {
    "s" : 27347,
    "po" : 34702,
    "n" : "source",
    "v" : "cellNet"
  }, {
    "s" : 27347,
    "po" : 34702,
    "n" : "type",
    "v" : "blood"
  }, {
    "s" : 27347,
    "po" : 34702,
    "n" : "state2",
    "v" : ""
  }, {
    "s" : 27347,
    "po" : 34702,
    "n" : "pvalueT0",
    "v" : ""
  }, {
    "s" : 27347,
    "po" : 34702,
    "n" : "state1",
    "v" : ""
  }, {
    "s" : 27347,
    "po" : 34702,
    "n" : "shared name",
    "v" : "Nr0b1 (TR) Ripply3"
  }, {
    "s" : 27347,
    "po" : 34702,
    "n" : "gene_target",
    "v" : ""
  }, {
    "s" : 27347,
    "po" : 34702,
    "n" : "pvalueT48",
    "v" : ""
  }, {
    "s" : 27347,
    "po" : 34702,
    "n" : "selected",
    "v" : "false",
    "d" : "boolean"
  }, {
    "s" : 27347,
    "po" : 34702,
    "n" : "count_T0",
    "v" : ""
  }, {
    "s" : 27347,
    "po" : 34702,
    "n" : "corr_T0",
    "v" : "-0.37",
    "d" : "double"
  }, {
    "s" : 27347,
    "po" : 34702,
    "n" : "corr_T48",
    "v" : "-0.37",
    "d" : "double"
  }, {
    "s" : 27347,
    "po" : 34702,
    "n" : "gene2",
    "v" : ""
  }, {
    "s" : 27347,
    "po" : 34702,
    "n" : "gene1",
    "v" : ""
  }, {
    "s" : 27347,
    "po" : 34702,
    "n" : "is_inhibition",
    "v" : "no"
  }, {
    "s" : 27347,
    "po" : 34702,
    "n" : "pvalueT6",
    "v" : ""
  }, {
    "s" : 27347,
    "po" : 34702,
    "n" : "TF",
    "v" : "Nr0b1"
  }, {
    "s" : 27347,
    "po" : 34702,
    "n" : "TG",
    "v" : "Ripply3"
  }, {
    "s" : 27347,
    "po" : 34702,
    "n" : "name",
    "v" : "Nr0b1 (TR) Ripply3"
  }, {
    "s" : 27347,
    "po" : 34702,
    "n" : "interaction",
    "v" : "transcription regulation"
  }, {
    "s" : 27347,
    "po" : 34702,
    "n" : "corr_T6",
    "v" : "-0.37",
    "d" : "double"
  }, {
    "s" : 27347,
    "po" : 34702,
    "n" : "count_T48",
    "v" : ""
  }, {
    "s" : 27347,
    "po" : 34701,
    "n" : "count_T6",
    "v" : ""
  }, {
    "s" : 27347,
    "po" : 34701,
    "n" : "corr",
    "v" : "-0.39",
    "d" : "double"
  }, {
    "s" : 27347,
    "po" : 34701,
    "n" : "source",
    "v" : "cellNet"
  }, {
    "s" : 27347,
    "po" : 34701,
    "n" : "type",
    "v" : "blood"
  }, {
    "s" : 27347,
    "po" : 34701,
    "n" : "state2",
    "v" : ""
  }, {
    "s" : 27347,
    "po" : 34701,
    "n" : "pvalueT0",
    "v" : ""
  }, {
    "s" : 27347,
    "po" : 34701,
    "n" : "state1",
    "v" : ""
  }, {
    "s" : 27347,
    "po" : 34701,
    "n" : "shared name",
    "v" : "Nr0b1 (TR) Hoxb3"
  }, {
    "s" : 27347,
    "po" : 34701,
    "n" : "gene_target",
    "v" : ""
  }, {
    "s" : 27347,
    "po" : 34701,
    "n" : "pvalueT48",
    "v" : ""
  }, {
    "s" : 27347,
    "po" : 34701,
    "n" : "selected",
    "v" : "false",
    "d" : "boolean"
  }, {
    "s" : 27347,
    "po" : 34701,
    "n" : "count_T0",
    "v" : ""
  }, {
    "s" : 27347,
    "po" : 34701,
    "n" : "corr_T0",
    "v" : "-0.39",
    "d" : "double"
  }, {
    "s" : 27347,
    "po" : 34701,
    "n" : "corr_T48",
    "v" : "-0.39",
    "d" : "double"
  }, {
    "s" : 27347,
    "po" : 34701,
    "n" : "gene2",
    "v" : ""
  }, {
    "s" : 27347,
    "po" : 34701,
    "n" : "gene1",
    "v" : ""
  }, {
    "s" : 27347,
    "po" : 34701,
    "n" : "is_inhibition",
    "v" : "no"
  }, {
    "s" : 27347,
    "po" : 34701,
    "n" : "pvalueT6",
    "v" : ""
  }, {
    "s" : 27347,
    "po" : 34701,
    "n" : "TF",
    "v" : "Nr0b1"
  }, {
    "s" : 27347,
    "po" : 34701,
    "n" : "TG",
    "v" : "Hoxb3"
  }, {
    "s" : 27347,
    "po" : 34701,
    "n" : "name",
    "v" : "Nr0b1 (TR) Hoxb3"
  }, {
    "s" : 27347,
    "po" : 34701,
    "n" : "interaction",
    "v" : "transcription regulation"
  }, {
    "s" : 27347,
    "po" : 34701,
    "n" : "corr_T6",
    "v" : "-0.39",
    "d" : "double"
  }, {
    "s" : 27347,
    "po" : 34701,
    "n" : "count_T48",
    "v" : ""
  }, {
    "s" : 27347,
    "po" : 34700,
    "n" : "count_T6",
    "v" : ""
  }, {
    "s" : 27347,
    "po" : 34700,
    "n" : "corr",
    "v" : "-0.36",
    "d" : "double"
  }, {
    "s" : 27347,
    "po" : 34700,
    "n" : "source",
    "v" : "cellNet"
  }, {
    "s" : 27347,
    "po" : 34700,
    "n" : "type",
    "v" : "blood"
  }, {
    "s" : 27347,
    "po" : 34700,
    "n" : "state2",
    "v" : ""
  }, {
    "s" : 27347,
    "po" : 34700,
    "n" : "pvalueT0",
    "v" : ""
  }, {
    "s" : 27347,
    "po" : 34700,
    "n" : "state1",
    "v" : ""
  }, {
    "s" : 27347,
    "po" : 34700,
    "n" : "shared name",
    "v" : "Nr0b1 (TR) Npr2"
  }, {
    "s" : 27347,
    "po" : 34700,
    "n" : "gene_target",
    "v" : ""
  }, {
    "s" : 27347,
    "po" : 34700,
    "n" : "pvalueT48",
    "v" : ""
  }, {
    "s" : 27347,
    "po" : 34700,
    "n" : "selected",
    "v" : "false",
    "d" : "boolean"
  }, {
    "s" : 27347,
    "po" : 34700,
    "n" : "count_T0",
    "v" : ""
  }, {
    "s" : 27347,
    "po" : 34700,
    "n" : "corr_T0",
    "v" : "-0.36",
    "d" : "double"
  }, {
    "s" : 27347,
    "po" : 34700,
    "n" : "corr_T48",
    "v" : "-0.36",
    "d" : "double"
  }, {
    "s" : 27347,
    "po" : 34700,
    "n" : "gene2",
    "v" : ""
  }, {
    "s" : 27347,
    "po" : 34700,
    "n" : "gene1",
    "v" : ""
  }, {
    "s" : 27347,
    "po" : 34700,
    "n" : "is_inhibition",
    "v" : "no"
  }, {
    "s" : 27347,
    "po" : 34700,
    "n" : "pvalueT6",
    "v" : ""
  }, {
    "s" : 27347,
    "po" : 34700,
    "n" : "TF",
    "v" : "Nr0b1"
  }, {
    "s" : 27347,
    "po" : 34700,
    "n" : "TG",
    "v" : "Npr2"
  }, {
    "s" : 27347,
    "po" : 34700,
    "n" : "name",
    "v" : "Nr0b1 (TR) Npr2"
  }, {
    "s" : 27347,
    "po" : 34700,
    "n" : "interaction",
    "v" : "transcription regulation"
  }, {
    "s" : 27347,
    "po" : 34700,
    "n" : "corr_T6",
    "v" : "-0.36",
    "d" : "double"
  }, {
    "s" : 27347,
    "po" : 34700,
    "n" : "count_T48",
    "v" : ""
  }, {
    "s" : 27347,
    "po" : 34699,
    "n" : "count_T6",
    "v" : ""
  }, {
    "s" : 27347,
    "po" : 34699,
    "n" : "corr",
    "v" : "0.83",
    "d" : "double"
  }, {
    "s" : 27347,
    "po" : 34699,
    "n" : "source",
    "v" : "cellNet"
  }, {
    "s" : 27347,
    "po" : 34699,
    "n" : "type",
    "v" : "all"
  }, {
    "s" : 27347,
    "po" : 34699,
    "n" : "state2",
    "v" : ""
  }, {
    "s" : 27347,
    "po" : 34699,
    "n" : "pvalueT0",
    "v" : ""
  }, {
    "s" : 27347,
    "po" : 34699,
    "n" : "state1",
    "v" : ""
  }, {
    "s" : 27347,
    "po" : 34699,
    "n" : "shared name",
    "v" : "Nr0b1 (TR) Pou5f1"
  }, {
    "s" : 27347,
    "po" : 34699,
    "n" : "gene_target",
    "v" : ""
  }, {
    "s" : 27347,
    "po" : 34699,
    "n" : "pvalueT48",
    "v" : ""
  }, {
    "s" : 27347,
    "po" : 34699,
    "n" : "selected",
    "v" : "false",
    "d" : "boolean"
  }, {
    "s" : 27347,
    "po" : 34699,
    "n" : "count_T0",
    "v" : ""
  }, {
    "s" : 27347,
    "po" : 34699,
    "n" : "corr_T0",
    "v" : "0.83",
    "d" : "double"
  }, {
    "s" : 27347,
    "po" : 34699,
    "n" : "corr_T48",
    "v" : "0.83",
    "d" : "double"
  }, {
    "s" : 27347,
    "po" : 34699,
    "n" : "gene2",
    "v" : ""
  }, {
    "s" : 27347,
    "po" : 34699,
    "n" : "gene1",
    "v" : ""
  }, {
    "s" : 27347,
    "po" : 34699,
    "n" : "is_inhibition",
    "v" : "yes"
  }, {
    "s" : 27347,
    "po" : 34699,
    "n" : "pvalueT6",
    "v" : ""
  }, {
    "s" : 27347,
    "po" : 34699,
    "n" : "TF",
    "v" : "Nr0b1"
  }, {
    "s" : 27347,
    "po" : 34699,
    "n" : "TG",
    "v" : "Pou5f1"
  }, {
    "s" : 27347,
    "po" : 34699,
    "n" : "name",
    "v" : "Nr0b1 (TR) Pou5f1"
  }, {
    "s" : 27347,
    "po" : 34699,
    "n" : "interaction",
    "v" : "transcription regulation"
  }, {
    "s" : 27347,
    "po" : 34699,
    "n" : "corr_T6",
    "v" : "0.83",
    "d" : "double"
  }, {
    "s" : 27347,
    "po" : 34699,
    "n" : "count_T48",
    "v" : ""
  }, {
    "s" : 27347,
    "po" : 34698,
    "n" : "count_T6",
    "v" : ""
  }, {
    "s" : 27347,
    "po" : 34698,
    "n" : "corr",
    "v" : "0.63",
    "d" : "double"
  }, {
    "s" : 27347,
    "po" : 34698,
    "n" : "source",
    "v" : "cellNet"
  }, {
    "s" : 27347,
    "po" : 34698,
    "n" : "type",
    "v" : "all"
  }, {
    "s" : 27347,
    "po" : 34698,
    "n" : "state2",
    "v" : ""
  }, {
    "s" : 27347,
    "po" : 34698,
    "n" : "pvalueT0",
    "v" : ""
  }, {
    "s" : 27347,
    "po" : 34698,
    "n" : "state1",
    "v" : ""
  }, {
    "s" : 27347,
    "po" : 34698,
    "n" : "shared name",
    "v" : "Nr0b1 (TR) Fgf4"
  }, {
    "s" : 27347,
    "po" : 34698,
    "n" : "gene_target",
    "v" : ""
  }, {
    "s" : 27347,
    "po" : 34698,
    "n" : "pvalueT48",
    "v" : ""
  }, {
    "s" : 27347,
    "po" : 34698,
    "n" : "selected",
    "v" : "false",
    "d" : "boolean"
  }, {
    "s" : 27347,
    "po" : 34698,
    "n" : "count_T0",
    "v" : ""
  }, {
    "s" : 27347,
    "po" : 34698,
    "n" : "corr_T0",
    "v" : "0.63",
    "d" : "double"
  }, {
    "s" : 27347,
    "po" : 34698,
    "n" : "corr_T48",
    "v" : "0.63",
    "d" : "double"
  }, {
    "s" : 27347,
    "po" : 34698,
    "n" : "gene2",
    "v" : ""
  }, {
    "s" : 27347,
    "po" : 34698,
    "n" : "gene1",
    "v" : ""
  }, {
    "s" : 27347,
    "po" : 34698,
    "n" : "is_inhibition",
    "v" : "yes"
  }, {
    "s" : 27347,
    "po" : 34698,
    "n" : "pvalueT6",
    "v" : ""
  }, {
    "s" : 27347,
    "po" : 34698,
    "n" : "TF",
    "v" : "Nr0b1"
  }, {
    "s" : 27347,
    "po" : 34698,
    "n" : "TG",
    "v" : "Fgf4"
  }, {
    "s" : 27347,
    "po" : 34698,
    "n" : "name",
    "v" : "Nr0b1 (TR) Fgf4"
  }, {
    "s" : 27347,
    "po" : 34698,
    "n" : "interaction",
    "v" : "transcription regulation"
  }, {
    "s" : 27347,
    "po" : 34698,
    "n" : "corr_T6",
    "v" : "0.63",
    "d" : "double"
  }, {
    "s" : 27347,
    "po" : 34698,
    "n" : "count_T48",
    "v" : ""
  }, {
    "s" : 27347,
    "po" : 34697,
    "n" : "count_T6",
    "v" : ""
  }, {
    "s" : 27347,
    "po" : 34697,
    "n" : "corr",
    "v" : "-0.67",
    "d" : "double"
  }, {
    "s" : 27347,
    "po" : 34697,
    "n" : "source",
    "v" : "cellNet"
  }, {
    "s" : 27347,
    "po" : 34697,
    "n" : "type",
    "v" : "all"
  }, {
    "s" : 27347,
    "po" : 34697,
    "n" : "state2",
    "v" : ""
  }, {
    "s" : 27347,
    "po" : 34697,
    "n" : "pvalueT0",
    "v" : ""
  }, {
    "s" : 27347,
    "po" : 34697,
    "n" : "state1",
    "v" : ""
  }, {
    "s" : 27347,
    "po" : 34697,
    "n" : "shared name",
    "v" : "Nr0b1 (TR) Cd47"
  }, {
    "s" : 27347,
    "po" : 34697,
    "n" : "gene_target",
    "v" : ""
  }, {
    "s" : 27347,
    "po" : 34697,
    "n" : "pvalueT48",
    "v" : ""
  }, {
    "s" : 27347,
    "po" : 34697,
    "n" : "selected",
    "v" : "false",
    "d" : "boolean"
  }, {
    "s" : 27347,
    "po" : 34697,
    "n" : "count_T0",
    "v" : ""
  }, {
    "s" : 27347,
    "po" : 34697,
    "n" : "corr_T0",
    "v" : "-0.67",
    "d" : "double"
  }, {
    "s" : 27347,
    "po" : 34697,
    "n" : "corr_T48",
    "v" : "-0.67",
    "d" : "double"
  }, {
    "s" : 27347,
    "po" : 34697,
    "n" : "gene2",
    "v" : ""
  }, {
    "s" : 27347,
    "po" : 34697,
    "n" : "gene1",
    "v" : ""
  }, {
    "s" : 27347,
    "po" : 34697,
    "n" : "is_inhibition",
    "v" : "no"
  }, {
    "s" : 27347,
    "po" : 34697,
    "n" : "pvalueT6",
    "v" : ""
  }, {
    "s" : 27347,
    "po" : 34697,
    "n" : "TF",
    "v" : "Nr0b1"
  }, {
    "s" : 27347,
    "po" : 34697,
    "n" : "TG",
    "v" : "Cd47"
  }, {
    "s" : 27347,
    "po" : 34697,
    "n" : "name",
    "v" : "Nr0b1 (TR) Cd47"
  }, {
    "s" : 27347,
    "po" : 34697,
    "n" : "interaction",
    "v" : "transcription regulation"
  }, {
    "s" : 27347,
    "po" : 34697,
    "n" : "corr_T6",
    "v" : "-0.67",
    "d" : "double"
  }, {
    "s" : 27347,
    "po" : 34697,
    "n" : "count_T48",
    "v" : ""
  }, {
    "s" : 27347,
    "po" : 34696,
    "n" : "count_T6",
    "v" : ""
  }, {
    "s" : 27347,
    "po" : 34696,
    "n" : "corr",
    "v" : "0.65",
    "d" : "double"
  }, {
    "s" : 27347,
    "po" : 34696,
    "n" : "source",
    "v" : "cellNet"
  }, {
    "s" : 27347,
    "po" : 34696,
    "n" : "type",
    "v" : "all"
  }, {
    "s" : 27347,
    "po" : 34696,
    "n" : "state2",
    "v" : ""
  }, {
    "s" : 27347,
    "po" : 34696,
    "n" : "pvalueT0",
    "v" : ""
  }, {
    "s" : 27347,
    "po" : 34696,
    "n" : "state1",
    "v" : ""
  }, {
    "s" : 27347,
    "po" : 34696,
    "n" : "shared name",
    "v" : "Nr0b1 (TR) Phc1"
  }, {
    "s" : 27347,
    "po" : 34696,
    "n" : "gene_target",
    "v" : ""
  }, {
    "s" : 27347,
    "po" : 34696,
    "n" : "pvalueT48",
    "v" : ""
  }, {
    "s" : 27347,
    "po" : 34696,
    "n" : "selected",
    "v" : "false",
    "d" : "boolean"
  }, {
    "s" : 27347,
    "po" : 34696,
    "n" : "count_T0",
    "v" : ""
  }, {
    "s" : 27347,
    "po" : 34696,
    "n" : "corr_T0",
    "v" : "0.65",
    "d" : "double"
  }, {
    "s" : 27347,
    "po" : 34696,
    "n" : "corr_T48",
    "v" : "0.65",
    "d" : "double"
  }, {
    "s" : 27347,
    "po" : 34696,
    "n" : "gene2",
    "v" : ""
  }, {
    "s" : 27347,
    "po" : 34696,
    "n" : "gene1",
    "v" : ""
  }, {
    "s" : 27347,
    "po" : 34696,
    "n" : "is_inhibition",
    "v" : "yes"
  }, {
    "s" : 27347,
    "po" : 34696,
    "n" : "pvalueT6",
    "v" : ""
  }, {
    "s" : 27347,
    "po" : 34696,
    "n" : "TF",
    "v" : "Nr0b1"
  }, {
    "s" : 27347,
    "po" : 34696,
    "n" : "TG",
    "v" : "Phc1"
  }, {
    "s" : 27347,
    "po" : 34696,
    "n" : "name",
    "v" : "Nr0b1 (TR) Phc1"
  }, {
    "s" : 27347,
    "po" : 34696,
    "n" : "interaction",
    "v" : "transcription regulation"
  }, {
    "s" : 27347,
    "po" : 34696,
    "n" : "corr_T6",
    "v" : "0.65",
    "d" : "double"
  }, {
    "s" : 27347,
    "po" : 34696,
    "n" : "count_T48",
    "v" : ""
  }, {
    "s" : 27347,
    "po" : 34695,
    "n" : "count_T6",
    "v" : ""
  }, {
    "s" : 27347,
    "po" : 34695,
    "n" : "corr",
    "v" : "0.59",
    "d" : "double"
  }, {
    "s" : 27347,
    "po" : 34695,
    "n" : "source",
    "v" : "cellNet"
  }, {
    "s" : 27347,
    "po" : 34695,
    "n" : "type",
    "v" : "all"
  }, {
    "s" : 27347,
    "po" : 34695,
    "n" : "state2",
    "v" : ""
  }, {
    "s" : 27347,
    "po" : 34695,
    "n" : "pvalueT0",
    "v" : ""
  }, {
    "s" : 27347,
    "po" : 34695,
    "n" : "state1",
    "v" : ""
  }, {
    "s" : 27347,
    "po" : 34695,
    "n" : "shared name",
    "v" : "Nr0b1 (TR) Jarid2"
  }, {
    "s" : 27347,
    "po" : 34695,
    "n" : "gene_target",
    "v" : ""
  }, {
    "s" : 27347,
    "po" : 34695,
    "n" : "pvalueT48",
    "v" : ""
  }, {
    "s" : 27347,
    "po" : 34695,
    "n" : "selected",
    "v" : "false",
    "d" : "boolean"
  }, {
    "s" : 27347,
    "po" : 34695,
    "n" : "count_T0",
    "v" : ""
  }, {
    "s" : 27347,
    "po" : 34695,
    "n" : "corr_T0",
    "v" : "0.59",
    "d" : "double"
  }, {
    "s" : 27347,
    "po" : 34695,
    "n" : "corr_T48",
    "v" : "0.59",
    "d" : "double"
  }, {
    "s" : 27347,
    "po" : 34695,
    "n" : "gene2",
    "v" : ""
  }, {
    "s" : 27347,
    "po" : 34695,
    "n" : "gene1",
    "v" : ""
  }, {
    "s" : 27347,
    "po" : 34695,
    "n" : "is_inhibition",
    "v" : "yes"
  }, {
    "s" : 27347,
    "po" : 34695,
    "n" : "pvalueT6",
    "v" : ""
  }, {
    "s" : 27347,
    "po" : 34695,
    "n" : "TF",
    "v" : "Nr0b1"
  }, {
    "s" : 27347,
    "po" : 34695,
    "n" : "TG",
    "v" : "Jarid2"
  }, {
    "s" : 27347,
    "po" : 34695,
    "n" : "name",
    "v" : "Nr0b1 (TR) Jarid2"
  }, {
    "s" : 27347,
    "po" : 34695,
    "n" : "interaction",
    "v" : "transcription regulation"
  }, {
    "s" : 27347,
    "po" : 34695,
    "n" : "corr_T6",
    "v" : "0.59",
    "d" : "double"
  }, {
    "s" : 27347,
    "po" : 34695,
    "n" : "count_T48",
    "v" : ""
  }, {
    "s" : 27347,
    "po" : 34694,
    "n" : "count_T6",
    "v" : ""
  }, {
    "s" : 27347,
    "po" : 34694,
    "n" : "corr",
    "v" : "0.69",
    "d" : "double"
  }, {
    "s" : 27347,
    "po" : 34694,
    "n" : "source",
    "v" : "cellNet"
  }, {
    "s" : 27347,
    "po" : 34694,
    "n" : "type",
    "v" : "all"
  }, {
    "s" : 27347,
    "po" : 34694,
    "n" : "state2",
    "v" : ""
  }, {
    "s" : 27347,
    "po" : 34694,
    "n" : "pvalueT0",
    "v" : ""
  }, {
    "s" : 27347,
    "po" : 34694,
    "n" : "state1",
    "v" : ""
  }, {
    "s" : 27347,
    "po" : 34694,
    "n" : "shared name",
    "v" : "Nr0b1 (TR) Zic3"
  }, {
    "s" : 27347,
    "po" : 34694,
    "n" : "gene_target",
    "v" : ""
  }, {
    "s" : 27347,
    "po" : 34694,
    "n" : "pvalueT48",
    "v" : ""
  }, {
    "s" : 27347,
    "po" : 34694,
    "n" : "selected",
    "v" : "false",
    "d" : "boolean"
  }, {
    "s" : 27347,
    "po" : 34694,
    "n" : "count_T0",
    "v" : ""
  }, {
    "s" : 27347,
    "po" : 34694,
    "n" : "corr_T0",
    "v" : "0.69",
    "d" : "double"
  }, {
    "s" : 27347,
    "po" : 34694,
    "n" : "corr_T48",
    "v" : "0.69",
    "d" : "double"
  }, {
    "s" : 27347,
    "po" : 34694,
    "n" : "gene2",
    "v" : ""
  }, {
    "s" : 27347,
    "po" : 34694,
    "n" : "gene1",
    "v" : ""
  }, {
    "s" : 27347,
    "po" : 34694,
    "n" : "is_inhibition",
    "v" : "yes"
  }, {
    "s" : 27347,
    "po" : 34694,
    "n" : "pvalueT6",
    "v" : ""
  }, {
    "s" : 27347,
    "po" : 34694,
    "n" : "TF",
    "v" : "Nr0b1"
  }, {
    "s" : 27347,
    "po" : 34694,
    "n" : "TG",
    "v" : "Zic3"
  }, {
    "s" : 27347,
    "po" : 34694,
    "n" : "name",
    "v" : "Nr0b1 (TR) Zic3"
  }, {
    "s" : 27347,
    "po" : 34694,
    "n" : "interaction",
    "v" : "transcription regulation"
  }, {
    "s" : 27347,
    "po" : 34694,
    "n" : "corr_T6",
    "v" : "0.69",
    "d" : "double"
  }, {
    "s" : 27347,
    "po" : 34694,
    "n" : "count_T48",
    "v" : ""
  }, {
    "s" : 27347,
    "po" : 34693,
    "n" : "count_T6",
    "v" : ""
  }, {
    "s" : 27347,
    "po" : 34693,
    "n" : "corr",
    "v" : "0.59",
    "d" : "double"
  }, {
    "s" : 27347,
    "po" : 34693,
    "n" : "source",
    "v" : "cellNet"
  }, {
    "s" : 27347,
    "po" : 34693,
    "n" : "type",
    "v" : "all"
  }, {
    "s" : 27347,
    "po" : 34693,
    "n" : "state2",
    "v" : ""
  }, {
    "s" : 27347,
    "po" : 34693,
    "n" : "pvalueT0",
    "v" : ""
  }, {
    "s" : 27347,
    "po" : 34693,
    "n" : "state1",
    "v" : ""
  }, {
    "s" : 27347,
    "po" : 34693,
    "n" : "shared name",
    "v" : "Nr0b1 (TR) Syt9"
  }, {
    "s" : 27347,
    "po" : 34693,
    "n" : "gene_target",
    "v" : ""
  }, {
    "s" : 27347,
    "po" : 34693,
    "n" : "pvalueT48",
    "v" : ""
  }, {
    "s" : 27347,
    "po" : 34693,
    "n" : "selected",
    "v" : "false",
    "d" : "boolean"
  }, {
    "s" : 27347,
    "po" : 34693,
    "n" : "count_T0",
    "v" : ""
  }, {
    "s" : 27347,
    "po" : 34693,
    "n" : "corr_T0",
    "v" : "0.59",
    "d" : "double"
  }, {
    "s" : 27347,
    "po" : 34693,
    "n" : "corr_T48",
    "v" : "0.59",
    "d" : "double"
  }, {
    "s" : 27347,
    "po" : 34693,
    "n" : "gene2",
    "v" : ""
  }, {
    "s" : 27347,
    "po" : 34693,
    "n" : "gene1",
    "v" : ""
  }, {
    "s" : 27347,
    "po" : 34693,
    "n" : "is_inhibition",
    "v" : "yes"
  }, {
    "s" : 27347,
    "po" : 34693,
    "n" : "pvalueT6",
    "v" : ""
  }, {
    "s" : 27347,
    "po" : 34693,
    "n" : "TF",
    "v" : "Nr0b1"
  }, {
    "s" : 27347,
    "po" : 34693,
    "n" : "TG",
    "v" : "Syt9"
  }, {
    "s" : 27347,
    "po" : 34693,
    "n" : "name",
    "v" : "Nr0b1 (TR) Syt9"
  }, {
    "s" : 27347,
    "po" : 34693,
    "n" : "interaction",
    "v" : "transcription regulation"
  }, {
    "s" : 27347,
    "po" : 34693,
    "n" : "corr_T6",
    "v" : "0.59",
    "d" : "double"
  }, {
    "s" : 27347,
    "po" : 34693,
    "n" : "count_T48",
    "v" : ""
  }, {
    "s" : 27347,
    "po" : 34692,
    "n" : "count_T6",
    "v" : ""
  }, {
    "s" : 27347,
    "po" : 34692,
    "n" : "corr",
    "v" : "0.77",
    "d" : "double"
  }, {
    "s" : 27347,
    "po" : 34692,
    "n" : "source",
    "v" : "cellNet"
  }, {
    "s" : 27347,
    "po" : 34692,
    "n" : "type",
    "v" : "all"
  }, {
    "s" : 27347,
    "po" : 34692,
    "n" : "state2",
    "v" : ""
  }, {
    "s" : 27347,
    "po" : 34692,
    "n" : "pvalueT0",
    "v" : ""
  }, {
    "s" : 27347,
    "po" : 34692,
    "n" : "state1",
    "v" : ""
  }, {
    "s" : 27347,
    "po" : 34692,
    "n" : "shared name",
    "v" : "Nr0b1 (TR) Dppa2"
  }, {
    "s" : 27347,
    "po" : 34692,
    "n" : "gene_target",
    "v" : ""
  }, {
    "s" : 27347,
    "po" : 34692,
    "n" : "pvalueT48",
    "v" : ""
  }, {
    "s" : 27347,
    "po" : 34692,
    "n" : "selected",
    "v" : "false",
    "d" : "boolean"
  }, {
    "s" : 27347,
    "po" : 34692,
    "n" : "count_T0",
    "v" : ""
  }, {
    "s" : 27347,
    "po" : 34692,
    "n" : "corr_T0",
    "v" : "0.77",
    "d" : "double"
  }, {
    "s" : 27347,
    "po" : 34692,
    "n" : "corr_T48",
    "v" : "0.77",
    "d" : "double"
  }, {
    "s" : 27347,
    "po" : 34692,
    "n" : "gene2",
    "v" : ""
  }, {
    "s" : 27347,
    "po" : 34692,
    "n" : "gene1",
    "v" : ""
  }, {
    "s" : 27347,
    "po" : 34692,
    "n" : "is_inhibition",
    "v" : "yes"
  }, {
    "s" : 27347,
    "po" : 34692,
    "n" : "pvalueT6",
    "v" : ""
  }, {
    "s" : 27347,
    "po" : 34692,
    "n" : "TF",
    "v" : "Nr0b1"
  }, {
    "s" : 27347,
    "po" : 34692,
    "n" : "TG",
    "v" : "Dppa2"
  }, {
    "s" : 27347,
    "po" : 34692,
    "n" : "name",
    "v" : "Nr0b1 (TR) Dppa2"
  }, {
    "s" : 27347,
    "po" : 34692,
    "n" : "interaction",
    "v" : "transcription regulation"
  }, {
    "s" : 27347,
    "po" : 34692,
    "n" : "corr_T6",
    "v" : "0.77",
    "d" : "double"
  }, {
    "s" : 27347,
    "po" : 34692,
    "n" : "count_T48",
    "v" : ""
  }, {
    "s" : 27347,
    "po" : 34691,
    "n" : "count_T6",
    "v" : ""
  }, {
    "s" : 27347,
    "po" : 34691,
    "n" : "corr",
    "v" : "0.65",
    "d" : "double"
  }, {
    "s" : 27347,
    "po" : 34691,
    "n" : "source",
    "v" : "cellNet"
  }, {
    "s" : 27347,
    "po" : 34691,
    "n" : "type",
    "v" : "all"
  }, {
    "s" : 27347,
    "po" : 34691,
    "n" : "state2",
    "v" : ""
  }, {
    "s" : 27347,
    "po" : 34691,
    "n" : "pvalueT0",
    "v" : ""
  }, {
    "s" : 27347,
    "po" : 34691,
    "n" : "state1",
    "v" : ""
  }, {
    "s" : 27347,
    "po" : 34691,
    "n" : "shared name",
    "v" : "Nr0b1 (TR) Gbx2"
  }, {
    "s" : 27347,
    "po" : 34691,
    "n" : "gene_target",
    "v" : ""
  }, {
    "s" : 27347,
    "po" : 34691,
    "n" : "pvalueT48",
    "v" : ""
  }, {
    "s" : 27347,
    "po" : 34691,
    "n" : "selected",
    "v" : "false",
    "d" : "boolean"
  }, {
    "s" : 27347,
    "po" : 34691,
    "n" : "count_T0",
    "v" : ""
  }, {
    "s" : 27347,
    "po" : 34691,
    "n" : "corr_T0",
    "v" : "0.65",
    "d" : "double"
  }, {
    "s" : 27347,
    "po" : 34691,
    "n" : "corr_T48",
    "v" : "0.65",
    "d" : "double"
  }, {
    "s" : 27347,
    "po" : 34691,
    "n" : "gene2",
    "v" : ""
  }, {
    "s" : 27347,
    "po" : 34691,
    "n" : "gene1",
    "v" : ""
  }, {
    "s" : 27347,
    "po" : 34691,
    "n" : "is_inhibition",
    "v" : "no"
  }, {
    "s" : 27347,
    "po" : 34691,
    "n" : "pvalueT6",
    "v" : ""
  }, {
    "s" : 27347,
    "po" : 34691,
    "n" : "TF",
    "v" : "Nr0b1"
  }, {
    "s" : 27347,
    "po" : 34691,
    "n" : "TG",
    "v" : "Gbx2"
  }, {
    "s" : 27347,
    "po" : 34691,
    "n" : "name",
    "v" : "Nr0b1 (TR) Gbx2"
  }, {
    "s" : 27347,
    "po" : 34691,
    "n" : "interaction",
    "v" : "transcription regulation"
  }, {
    "s" : 27347,
    "po" : 34691,
    "n" : "corr_T6",
    "v" : "0.65",
    "d" : "double"
  }, {
    "s" : 27347,
    "po" : 34691,
    "n" : "count_T48",
    "v" : ""
  }, {
    "s" : 27347,
    "po" : 34690,
    "n" : "count_T6",
    "v" : ""
  }, {
    "s" : 27347,
    "po" : 34690,
    "n" : "corr",
    "v" : "0.62",
    "d" : "double"
  }, {
    "s" : 27347,
    "po" : 34690,
    "n" : "source",
    "v" : "cellNet"
  }, {
    "s" : 27347,
    "po" : 34690,
    "n" : "type",
    "v" : "all"
  }, {
    "s" : 27347,
    "po" : 34690,
    "n" : "state2",
    "v" : ""
  }, {
    "s" : 27347,
    "po" : 34690,
    "n" : "pvalueT0",
    "v" : ""
  }, {
    "s" : 27347,
    "po" : 34690,
    "n" : "state1",
    "v" : ""
  }, {
    "s" : 27347,
    "po" : 34690,
    "n" : "shared name",
    "v" : "Nr0b1 (TR) Foxh1"
  }, {
    "s" : 27347,
    "po" : 34690,
    "n" : "gene_target",
    "v" : ""
  }, {
    "s" : 27347,
    "po" : 34690,
    "n" : "pvalueT48",
    "v" : ""
  }, {
    "s" : 27347,
    "po" : 34690,
    "n" : "selected",
    "v" : "false",
    "d" : "boolean"
  }, {
    "s" : 27347,
    "po" : 34690,
    "n" : "count_T0",
    "v" : ""
  }, {
    "s" : 27347,
    "po" : 34690,
    "n" : "corr_T0",
    "v" : "0.62",
    "d" : "double"
  }, {
    "s" : 27347,
    "po" : 34690,
    "n" : "corr_T48",
    "v" : "0.62",
    "d" : "double"
  }, {
    "s" : 27347,
    "po" : 34690,
    "n" : "gene2",
    "v" : ""
  }, {
    "s" : 27347,
    "po" : 34690,
    "n" : "gene1",
    "v" : ""
  }, {
    "s" : 27347,
    "po" : 34690,
    "n" : "is_inhibition",
    "v" : "yes"
  }, {
    "s" : 27347,
    "po" : 34690,
    "n" : "pvalueT6",
    "v" : ""
  }, {
    "s" : 27347,
    "po" : 34690,
    "n" : "TF",
    "v" : "Nr0b1"
  }, {
    "s" : 27347,
    "po" : 34690,
    "n" : "TG",
    "v" : "Foxh1"
  }, {
    "s" : 27347,
    "po" : 34690,
    "n" : "name",
    "v" : "Nr0b1 (TR) Foxh1"
  }, {
    "s" : 27347,
    "po" : 34690,
    "n" : "interaction",
    "v" : "transcription regulation"
  }, {
    "s" : 27347,
    "po" : 34690,
    "n" : "corr_T6",
    "v" : "0.62",
    "d" : "double"
  }, {
    "s" : 27347,
    "po" : 34690,
    "n" : "count_T48",
    "v" : ""
  }, {
    "s" : 27347,
    "po" : 34689,
    "n" : "count_T6",
    "v" : ""
  }, {
    "s" : 27347,
    "po" : 34689,
    "n" : "corr",
    "v" : "0.65",
    "d" : "double"
  }, {
    "s" : 27347,
    "po" : 34689,
    "n" : "source",
    "v" : "cellNet"
  }, {
    "s" : 27347,
    "po" : 34689,
    "n" : "type",
    "v" : "all"
  }, {
    "s" : 27347,
    "po" : 34689,
    "n" : "state2",
    "v" : ""
  }, {
    "s" : 27347,
    "po" : 34689,
    "n" : "pvalueT0",
    "v" : ""
  }, {
    "s" : 27347,
    "po" : 34689,
    "n" : "state1",
    "v" : ""
  }, {
    "s" : 27347,
    "po" : 34689,
    "n" : "shared name",
    "v" : "Nr0b1 (TR) Nodal"
  }, {
    "s" : 27347,
    "po" : 34689,
    "n" : "gene_target",
    "v" : ""
  }, {
    "s" : 27347,
    "po" : 34689,
    "n" : "pvalueT48",
    "v" : ""
  }, {
    "s" : 27347,
    "po" : 34689,
    "n" : "selected",
    "v" : "false",
    "d" : "boolean"
  }, {
    "s" : 27347,
    "po" : 34689,
    "n" : "count_T0",
    "v" : ""
  }, {
    "s" : 27347,
    "po" : 34689,
    "n" : "corr_T0",
    "v" : "0.65",
    "d" : "double"
  }, {
    "s" : 27347,
    "po" : 34689,
    "n" : "corr_T48",
    "v" : "0.65",
    "d" : "double"
  }, {
    "s" : 27347,
    "po" : 34689,
    "n" : "gene2",
    "v" : ""
  }, {
    "s" : 27347,
    "po" : 34689,
    "n" : "gene1",
    "v" : ""
  }, {
    "s" : 27347,
    "po" : 34689,
    "n" : "is_inhibition",
    "v" : "yes"
  }, {
    "s" : 27347,
    "po" : 34689,
    "n" : "pvalueT6",
    "v" : ""
  }, {
    "s" : 27347,
    "po" : 34689,
    "n" : "TF",
    "v" : "Nr0b1"
  }, {
    "s" : 27347,
    "po" : 34689,
    "n" : "TG",
    "v" : "Nodal"
  }, {
    "s" : 27347,
    "po" : 34689,
    "n" : "name",
    "v" : "Nr0b1 (TR) Nodal"
  }, {
    "s" : 27347,
    "po" : 34689,
    "n" : "interaction",
    "v" : "transcription regulation"
  }, {
    "s" : 27347,
    "po" : 34689,
    "n" : "corr_T6",
    "v" : "0.65",
    "d" : "double"
  }, {
    "s" : 27347,
    "po" : 34689,
    "n" : "count_T48",
    "v" : ""
  }, {
    "s" : 27347,
    "po" : 34688,
    "n" : "count_T6",
    "v" : ""
  }, {
    "s" : 27347,
    "po" : 34688,
    "n" : "corr",
    "v" : "0.5",
    "d" : "double"
  }, {
    "s" : 27347,
    "po" : 34688,
    "n" : "source",
    "v" : "cellNet"
  }, {
    "s" : 27347,
    "po" : 34688,
    "n" : "type",
    "v" : "blood"
  }, {
    "s" : 27347,
    "po" : 34688,
    "n" : "state2",
    "v" : ""
  }, {
    "s" : 27347,
    "po" : 34688,
    "n" : "pvalueT0",
    "v" : ""
  }, {
    "s" : 27347,
    "po" : 34688,
    "n" : "state1",
    "v" : ""
  }, {
    "s" : 27347,
    "po" : 34688,
    "n" : "shared name",
    "v" : "Gli2 (TR) Plcb1"
  }, {
    "s" : 27347,
    "po" : 34688,
    "n" : "gene_target",
    "v" : ""
  }, {
    "s" : 27347,
    "po" : 34688,
    "n" : "pvalueT48",
    "v" : ""
  }, {
    "s" : 27347,
    "po" : 34688,
    "n" : "selected",
    "v" : "false",
    "d" : "boolean"
  }, {
    "s" : 27347,
    "po" : 34688,
    "n" : "count_T0",
    "v" : ""
  }, {
    "s" : 27347,
    "po" : 34688,
    "n" : "corr_T0",
    "v" : "0.5",
    "d" : "double"
  }, {
    "s" : 27347,
    "po" : 34688,
    "n" : "corr_T48",
    "v" : "0.5",
    "d" : "double"
  }, {
    "s" : 27347,
    "po" : 34688,
    "n" : "gene2",
    "v" : ""
  }, {
    "s" : 27347,
    "po" : 34688,
    "n" : "gene1",
    "v" : ""
  }, {
    "s" : 27347,
    "po" : 34688,
    "n" : "is_inhibition",
    "v" : "no"
  }, {
    "s" : 27347,
    "po" : 34688,
    "n" : "pvalueT6",
    "v" : ""
  }, {
    "s" : 27347,
    "po" : 34688,
    "n" : "TF",
    "v" : "Gli2"
  }, {
    "s" : 27347,
    "po" : 34688,
    "n" : "TG",
    "v" : "Plcb1"
  }, {
    "s" : 27347,
    "po" : 34688,
    "n" : "name",
    "v" : "Gli2 (TR) Plcb1"
  }, {
    "s" : 27347,
    "po" : 34688,
    "n" : "interaction",
    "v" : "transcription regulation"
  }, {
    "s" : 27347,
    "po" : 34688,
    "n" : "corr_T6",
    "v" : "0.5",
    "d" : "double"
  }, {
    "s" : 27347,
    "po" : 34688,
    "n" : "count_T48",
    "v" : ""
  }, {
    "s" : 27347,
    "po" : 34687,
    "n" : "count_T6",
    "v" : ""
  }, {
    "s" : 27347,
    "po" : 34687,
    "n" : "corr",
    "v" : "0.39",
    "d" : "double"
  }, {
    "s" : 27347,
    "po" : 34687,
    "n" : "source",
    "v" : "cellNet"
  }, {
    "s" : 27347,
    "po" : 34687,
    "n" : "type",
    "v" : "blood"
  }, {
    "s" : 27347,
    "po" : 34687,
    "n" : "state2",
    "v" : ""
  }, {
    "s" : 27347,
    "po" : 34687,
    "n" : "pvalueT0",
    "v" : ""
  }, {
    "s" : 27347,
    "po" : 34687,
    "n" : "state1",
    "v" : ""
  }, {
    "s" : 27347,
    "po" : 34687,
    "n" : "shared name",
    "v" : "Gli2 (TR) Krt8"
  }, {
    "s" : 27347,
    "po" : 34687,
    "n" : "gene_target",
    "v" : ""
  }, {
    "s" : 27347,
    "po" : 34687,
    "n" : "pvalueT48",
    "v" : ""
  }, {
    "s" : 27347,
    "po" : 34687,
    "n" : "selected",
    "v" : "false",
    "d" : "boolean"
  }, {
    "s" : 27347,
    "po" : 34687,
    "n" : "count_T0",
    "v" : ""
  }, {
    "s" : 27347,
    "po" : 34687,
    "n" : "corr_T0",
    "v" : "0.39",
    "d" : "double"
  }, {
    "s" : 27347,
    "po" : 34687,
    "n" : "corr_T48",
    "v" : "0.39",
    "d" : "double"
  }, {
    "s" : 27347,
    "po" : 34687,
    "n" : "gene2",
    "v" : ""
  }, {
    "s" : 27347,
    "po" : 34687,
    "n" : "gene1",
    "v" : ""
  }, {
    "s" : 27347,
    "po" : 34687,
    "n" : "is_inhibition",
    "v" : "no"
  }, {
    "s" : 27347,
    "po" : 34687,
    "n" : "pvalueT6",
    "v" : ""
  }, {
    "s" : 27347,
    "po" : 34687,
    "n" : "TF",
    "v" : "Gli2"
  }, {
    "s" : 27347,
    "po" : 34687,
    "n" : "TG",
    "v" : "Krt8"
  }, {
    "s" : 27347,
    "po" : 34687,
    "n" : "name",
    "v" : "Gli2 (TR) Krt8"
  }, {
    "s" : 27347,
    "po" : 34687,
    "n" : "interaction",
    "v" : "transcription regulation"
  }, {
    "s" : 27347,
    "po" : 34687,
    "n" : "corr_T6",
    "v" : "0.39",
    "d" : "double"
  }, {
    "s" : 27347,
    "po" : 34687,
    "n" : "count_T48",
    "v" : ""
  }, {
    "s" : 27347,
    "po" : 34686,
    "n" : "count_T6",
    "v" : ""
  }, {
    "s" : 27347,
    "po" : 34686,
    "n" : "corr",
    "v" : "0.42",
    "d" : "double"
  }, {
    "s" : 27347,
    "po" : 34686,
    "n" : "source",
    "v" : "cellNet"
  }, {
    "s" : 27347,
    "po" : 34686,
    "n" : "type",
    "v" : "blood"
  }, {
    "s" : 27347,
    "po" : 34686,
    "n" : "state2",
    "v" : ""
  }, {
    "s" : 27347,
    "po" : 34686,
    "n" : "pvalueT0",
    "v" : ""
  }, {
    "s" : 27347,
    "po" : 34686,
    "n" : "state1",
    "v" : ""
  }, {
    "s" : 27347,
    "po" : 34686,
    "n" : "shared name",
    "v" : "Gli2 (TR) Bmp4"
  }, {
    "s" : 27347,
    "po" : 34686,
    "n" : "gene_target",
    "v" : ""
  }, {
    "s" : 27347,
    "po" : 34686,
    "n" : "pvalueT48",
    "v" : ""
  }, {
    "s" : 27347,
    "po" : 34686,
    "n" : "selected",
    "v" : "false",
    "d" : "boolean"
  }, {
    "s" : 27347,
    "po" : 34686,
    "n" : "count_T0",
    "v" : ""
  }, {
    "s" : 27347,
    "po" : 34686,
    "n" : "corr_T0",
    "v" : "0.42",
    "d" : "double"
  }, {
    "s" : 27347,
    "po" : 34686,
    "n" : "corr_T48",
    "v" : "0.42",
    "d" : "double"
  }, {
    "s" : 27347,
    "po" : 34686,
    "n" : "gene2",
    "v" : ""
  }, {
    "s" : 27347,
    "po" : 34686,
    "n" : "gene1",
    "v" : ""
  }, {
    "s" : 27347,
    "po" : 34686,
    "n" : "is_inhibition",
    "v" : "no"
  }, {
    "s" : 27347,
    "po" : 34686,
    "n" : "pvalueT6",
    "v" : ""
  }, {
    "s" : 27347,
    "po" : 34686,
    "n" : "TF",
    "v" : "Gli2"
  }, {
    "s" : 27347,
    "po" : 34686,
    "n" : "TG",
    "v" : "Bmp4"
  }, {
    "s" : 27347,
    "po" : 34686,
    "n" : "name",
    "v" : "Gli2 (TR) Bmp4"
  }, {
    "s" : 27347,
    "po" : 34686,
    "n" : "interaction",
    "v" : "transcription regulation"
  }, {
    "s" : 27347,
    "po" : 34686,
    "n" : "corr_T6",
    "v" : "0.42",
    "d" : "double"
  }, {
    "s" : 27347,
    "po" : 34686,
    "n" : "count_T48",
    "v" : ""
  }, {
    "s" : 27347,
    "po" : 34685,
    "n" : "count_T6",
    "v" : ""
  }, {
    "s" : 27347,
    "po" : 34685,
    "n" : "corr",
    "v" : "0.4",
    "d" : "double"
  }, {
    "s" : 27347,
    "po" : 34685,
    "n" : "source",
    "v" : "cellNet"
  }, {
    "s" : 27347,
    "po" : 34685,
    "n" : "type",
    "v" : "blood"
  }, {
    "s" : 27347,
    "po" : 34685,
    "n" : "state2",
    "v" : ""
  }, {
    "s" : 27347,
    "po" : 34685,
    "n" : "pvalueT0",
    "v" : ""
  }, {
    "s" : 27347,
    "po" : 34685,
    "n" : "state1",
    "v" : ""
  }, {
    "s" : 27347,
    "po" : 34685,
    "n" : "shared name",
    "v" : "Gli2 (TR) Efemp1"
  }, {
    "s" : 27347,
    "po" : 34685,
    "n" : "gene_target",
    "v" : ""
  }, {
    "s" : 27347,
    "po" : 34685,
    "n" : "pvalueT48",
    "v" : ""
  }, {
    "s" : 27347,
    "po" : 34685,
    "n" : "selected",
    "v" : "false",
    "d" : "boolean"
  }, {
    "s" : 27347,
    "po" : 34685,
    "n" : "count_T0",
    "v" : ""
  }, {
    "s" : 27347,
    "po" : 34685,
    "n" : "corr_T0",
    "v" : "0.4",
    "d" : "double"
  }, {
    "s" : 27347,
    "po" : 34685,
    "n" : "corr_T48",
    "v" : "0.4",
    "d" : "double"
  }, {
    "s" : 27347,
    "po" : 34685,
    "n" : "gene2",
    "v" : ""
  }, {
    "s" : 27347,
    "po" : 34685,
    "n" : "gene1",
    "v" : ""
  }, {
    "s" : 27347,
    "po" : 34685,
    "n" : "is_inhibition",
    "v" : "no"
  }, {
    "s" : 27347,
    "po" : 34685,
    "n" : "pvalueT6",
    "v" : ""
  }, {
    "s" : 27347,
    "po" : 34685,
    "n" : "TF",
    "v" : "Gli2"
  }, {
    "s" : 27347,
    "po" : 34685,
    "n" : "TG",
    "v" : "Efemp1"
  }, {
    "s" : 27347,
    "po" : 34685,
    "n" : "name",
    "v" : "Gli2 (TR) Efemp1"
  }, {
    "s" : 27347,
    "po" : 34685,
    "n" : "interaction",
    "v" : "transcription regulation"
  }, {
    "s" : 27347,
    "po" : 34685,
    "n" : "corr_T6",
    "v" : "0.4",
    "d" : "double"
  }, {
    "s" : 27347,
    "po" : 34685,
    "n" : "count_T48",
    "v" : ""
  }, {
    "s" : 27347,
    "po" : 34684,
    "n" : "count_T6",
    "v" : ""
  }, {
    "s" : 27347,
    "po" : 34684,
    "n" : "corr",
    "v" : "0.4",
    "d" : "double"
  }, {
    "s" : 27347,
    "po" : 34684,
    "n" : "source",
    "v" : "cellNet"
  }, {
    "s" : 27347,
    "po" : 34684,
    "n" : "type",
    "v" : "blood"
  }, {
    "s" : 27347,
    "po" : 34684,
    "n" : "state2",
    "v" : ""
  }, {
    "s" : 27347,
    "po" : 34684,
    "n" : "pvalueT0",
    "v" : ""
  }, {
    "s" : 27347,
    "po" : 34684,
    "n" : "state1",
    "v" : ""
  }, {
    "s" : 27347,
    "po" : 34684,
    "n" : "shared name",
    "v" : "Gli2 (TR) Cspg5"
  }, {
    "s" : 27347,
    "po" : 34684,
    "n" : "gene_target",
    "v" : ""
  }, {
    "s" : 27347,
    "po" : 34684,
    "n" : "pvalueT48",
    "v" : ""
  }, {
    "s" : 27347,
    "po" : 34684,
    "n" : "selected",
    "v" : "false",
    "d" : "boolean"
  }, {
    "s" : 27347,
    "po" : 34684,
    "n" : "count_T0",
    "v" : ""
  }, {
    "s" : 27347,
    "po" : 34684,
    "n" : "corr_T0",
    "v" : "0.4",
    "d" : "double"
  }, {
    "s" : 27347,
    "po" : 34684,
    "n" : "corr_T48",
    "v" : "0.4",
    "d" : "double"
  }, {
    "s" : 27347,
    "po" : 34684,
    "n" : "gene2",
    "v" : ""
  }, {
    "s" : 27347,
    "po" : 34684,
    "n" : "gene1",
    "v" : ""
  }, {
    "s" : 27347,
    "po" : 34684,
    "n" : "is_inhibition",
    "v" : "no"
  }, {
    "s" : 27347,
    "po" : 34684,
    "n" : "pvalueT6",
    "v" : ""
  }, {
    "s" : 27347,
    "po" : 34684,
    "n" : "TF",
    "v" : "Gli2"
  }, {
    "s" : 27347,
    "po" : 34684,
    "n" : "TG",
    "v" : "Cspg5"
  }, {
    "s" : 27347,
    "po" : 34684,
    "n" : "name",
    "v" : "Gli2 (TR) Cspg5"
  }, {
    "s" : 27347,
    "po" : 34684,
    "n" : "interaction",
    "v" : "transcription regulation"
  }, {
    "s" : 27347,
    "po" : 34684,
    "n" : "corr_T6",
    "v" : "0.4",
    "d" : "double"
  }, {
    "s" : 27347,
    "po" : 34684,
    "n" : "count_T48",
    "v" : ""
  }, {
    "s" : 27347,
    "po" : 34683,
    "n" : "count_T6",
    "v" : ""
  }, {
    "s" : 27347,
    "po" : 34683,
    "n" : "corr",
    "v" : "0.41",
    "d" : "double"
  }, {
    "s" : 27347,
    "po" : 34683,
    "n" : "source",
    "v" : "cellNet"
  }, {
    "s" : 27347,
    "po" : 34683,
    "n" : "type",
    "v" : "blood"
  }, {
    "s" : 27347,
    "po" : 34683,
    "n" : "state2",
    "v" : ""
  }, {
    "s" : 27347,
    "po" : 34683,
    "n" : "pvalueT0",
    "v" : ""
  }, {
    "s" : 27347,
    "po" : 34683,
    "n" : "state1",
    "v" : ""
  }, {
    "s" : 27347,
    "po" : 34683,
    "n" : "shared name",
    "v" : "Gli2 (TR) Limch1"
  }, {
    "s" : 27347,
    "po" : 34683,
    "n" : "gene_target",
    "v" : ""
  }, {
    "s" : 27347,
    "po" : 34683,
    "n" : "pvalueT48",
    "v" : ""
  }, {
    "s" : 27347,
    "po" : 34683,
    "n" : "selected",
    "v" : "false",
    "d" : "boolean"
  }, {
    "s" : 27347,
    "po" : 34683,
    "n" : "count_T0",
    "v" : ""
  }, {
    "s" : 27347,
    "po" : 34683,
    "n" : "corr_T0",
    "v" : "0.41",
    "d" : "double"
  }, {
    "s" : 27347,
    "po" : 34683,
    "n" : "corr_T48",
    "v" : "0.41",
    "d" : "double"
  }, {
    "s" : 27347,
    "po" : 34683,
    "n" : "gene2",
    "v" : ""
  }, {
    "s" : 27347,
    "po" : 34683,
    "n" : "gene1",
    "v" : ""
  }, {
    "s" : 27347,
    "po" : 34683,
    "n" : "is_inhibition",
    "v" : "no"
  }, {
    "s" : 27347,
    "po" : 34683,
    "n" : "pvalueT6",
    "v" : ""
  }, {
    "s" : 27347,
    "po" : 34683,
    "n" : "TF",
    "v" : "Gli2"
  }, {
    "s" : 27347,
    "po" : 34683,
    "n" : "TG",
    "v" : "Limch1"
  }, {
    "s" : 27347,
    "po" : 34683,
    "n" : "name",
    "v" : "Gli2 (TR) Limch1"
  }, {
    "s" : 27347,
    "po" : 34683,
    "n" : "interaction",
    "v" : "transcription regulation"
  }, {
    "s" : 27347,
    "po" : 34683,
    "n" : "corr_T6",
    "v" : "0.41",
    "d" : "double"
  }, {
    "s" : 27347,
    "po" : 34683,
    "n" : "count_T48",
    "v" : ""
  }, {
    "s" : 27347,
    "po" : 34682,
    "n" : "count_T6",
    "v" : ""
  }, {
    "s" : 27347,
    "po" : 34682,
    "n" : "corr",
    "v" : "0.55",
    "d" : "double"
  }, {
    "s" : 27347,
    "po" : 34682,
    "n" : "source",
    "v" : "cellNet"
  }, {
    "s" : 27347,
    "po" : 34682,
    "n" : "type",
    "v" : "all;blood"
  }, {
    "s" : 27347,
    "po" : 34682,
    "n" : "state2",
    "v" : ""
  }, {
    "s" : 27347,
    "po" : 34682,
    "n" : "pvalueT0",
    "v" : ""
  }, {
    "s" : 27347,
    "po" : 34682,
    "n" : "state1",
    "v" : ""
  }, {
    "s" : 27347,
    "po" : 34682,
    "n" : "shared name",
    "v" : "Gli2 (TR) Peg3"
  }, {
    "s" : 27347,
    "po" : 34682,
    "n" : "gene_target",
    "v" : ""
  }, {
    "s" : 27347,
    "po" : 34682,
    "n" : "pvalueT48",
    "v" : ""
  }, {
    "s" : 27347,
    "po" : 34682,
    "n" : "selected",
    "v" : "false",
    "d" : "boolean"
  }, {
    "s" : 27347,
    "po" : 34682,
    "n" : "count_T0",
    "v" : ""
  }, {
    "s" : 27347,
    "po" : 34682,
    "n" : "corr_T0",
    "v" : "0.55",
    "d" : "double"
  }, {
    "s" : 27347,
    "po" : 34682,
    "n" : "corr_T48",
    "v" : "0.55",
    "d" : "double"
  }, {
    "s" : 27347,
    "po" : 34682,
    "n" : "gene2",
    "v" : ""
  }, {
    "s" : 27347,
    "po" : 34682,
    "n" : "gene1",
    "v" : ""
  }, {
    "s" : 27347,
    "po" : 34682,
    "n" : "is_inhibition",
    "v" : "no"
  }, {
    "s" : 27347,
    "po" : 34682,
    "n" : "pvalueT6",
    "v" : ""
  }, {
    "s" : 27347,
    "po" : 34682,
    "n" : "TF",
    "v" : "Gli2"
  }, {
    "s" : 27347,
    "po" : 34682,
    "n" : "TG",
    "v" : "Peg3"
  }, {
    "s" : 27347,
    "po" : 34682,
    "n" : "name",
    "v" : "Gli2 (TR) Peg3"
  }, {
    "s" : 27347,
    "po" : 34682,
    "n" : "interaction",
    "v" : "transcription regulation"
  }, {
    "s" : 27347,
    "po" : 34682,
    "n" : "corr_T6",
    "v" : "0.55",
    "d" : "double"
  }, {
    "s" : 27347,
    "po" : 34682,
    "n" : "count_T48",
    "v" : ""
  }, {
    "s" : 27347,
    "po" : 34681,
    "n" : "count_T6",
    "v" : ""
  }, {
    "s" : 27347,
    "po" : 34681,
    "n" : "corr",
    "v" : "0.52",
    "d" : "double"
  }, {
    "s" : 27347,
    "po" : 34681,
    "n" : "source",
    "v" : "cellNet"
  }, {
    "s" : 27347,
    "po" : 34681,
    "n" : "type",
    "v" : "all"
  }, {
    "s" : 27347,
    "po" : 34681,
    "n" : "state2",
    "v" : ""
  }, {
    "s" : 27347,
    "po" : 34681,
    "n" : "pvalueT0",
    "v" : ""
  }, {
    "s" : 27347,
    "po" : 34681,
    "n" : "state1",
    "v" : ""
  }, {
    "s" : 27347,
    "po" : 34681,
    "n" : "shared name",
    "v" : "Gli2 (TR) D0H4S114"
  }, {
    "s" : 27347,
    "po" : 34681,
    "n" : "gene_target",
    "v" : ""
  }, {
    "s" : 27347,
    "po" : 34681,
    "n" : "pvalueT48",
    "v" : ""
  }, {
    "s" : 27347,
    "po" : 34681,
    "n" : "selected",
    "v" : "false",
    "d" : "boolean"
  }, {
    "s" : 27347,
    "po" : 34681,
    "n" : "count_T0",
    "v" : ""
  }, {
    "s" : 27347,
    "po" : 34681,
    "n" : "corr_T0",
    "v" : "0.52",
    "d" : "double"
  }, {
    "s" : 27347,
    "po" : 34681,
    "n" : "corr_T48",
    "v" : "0.52",
    "d" : "double"
  }, {
    "s" : 27347,
    "po" : 34681,
    "n" : "gene2",
    "v" : ""
  }, {
    "s" : 27347,
    "po" : 34681,
    "n" : "gene1",
    "v" : ""
  }, {
    "s" : 27347,
    "po" : 34681,
    "n" : "is_inhibition",
    "v" : "no"
  }, {
    "s" : 27347,
    "po" : 34681,
    "n" : "pvalueT6",
    "v" : ""
  }, {
    "s" : 27347,
    "po" : 34681,
    "n" : "TF",
    "v" : "Gli2"
  }, {
    "s" : 27347,
    "po" : 34681,
    "n" : "TG",
    "v" : "D0H4S114"
  }, {
    "s" : 27347,
    "po" : 34681,
    "n" : "name",
    "v" : "Gli2 (TR) D0H4S114"
  }, {
    "s" : 27347,
    "po" : 34681,
    "n" : "interaction",
    "v" : "transcription regulation"
  }, {
    "s" : 27347,
    "po" : 34681,
    "n" : "corr_T6",
    "v" : "0.52",
    "d" : "double"
  }, {
    "s" : 27347,
    "po" : 34681,
    "n" : "count_T48",
    "v" : ""
  }, {
    "s" : 27347,
    "po" : 34680,
    "n" : "count_T6",
    "v" : ""
  }, {
    "s" : 27347,
    "po" : 34680,
    "n" : "corr",
    "v" : "0.56",
    "d" : "double"
  }, {
    "s" : 27347,
    "po" : 34680,
    "n" : "source",
    "v" : "cellNet"
  }, {
    "s" : 27347,
    "po" : 34680,
    "n" : "type",
    "v" : "all"
  }, {
    "s" : 27347,
    "po" : 34680,
    "n" : "state2",
    "v" : ""
  }, {
    "s" : 27347,
    "po" : 34680,
    "n" : "pvalueT0",
    "v" : ""
  }, {
    "s" : 27347,
    "po" : 34680,
    "n" : "state1",
    "v" : ""
  }, {
    "s" : 27347,
    "po" : 34680,
    "n" : "shared name",
    "v" : "Gli2 (TR) Kctd15"
  }, {
    "s" : 27347,
    "po" : 34680,
    "n" : "gene_target",
    "v" : ""
  }, {
    "s" : 27347,
    "po" : 34680,
    "n" : "pvalueT48",
    "v" : ""
  }, {
    "s" : 27347,
    "po" : 34680,
    "n" : "selected",
    "v" : "false",
    "d" : "boolean"
  }, {
    "s" : 27347,
    "po" : 34680,
    "n" : "count_T0",
    "v" : ""
  }, {
    "s" : 27347,
    "po" : 34680,
    "n" : "corr_T0",
    "v" : "0.56",
    "d" : "double"
  }, {
    "s" : 27347,
    "po" : 34680,
    "n" : "corr_T48",
    "v" : "0.56",
    "d" : "double"
  }, {
    "s" : 27347,
    "po" : 34680,
    "n" : "gene2",
    "v" : ""
  }, {
    "s" : 27347,
    "po" : 34680,
    "n" : "gene1",
    "v" : ""
  }, {
    "s" : 27347,
    "po" : 34680,
    "n" : "is_inhibition",
    "v" : "no"
  }, {
    "s" : 27347,
    "po" : 34680,
    "n" : "pvalueT6",
    "v" : ""
  }, {
    "s" : 27347,
    "po" : 34680,
    "n" : "TF",
    "v" : "Gli2"
  }, {
    "s" : 27347,
    "po" : 34680,
    "n" : "TG",
    "v" : "Kctd15"
  }, {
    "s" : 27347,
    "po" : 34680,
    "n" : "name",
    "v" : "Gli2 (TR) Kctd15"
  }, {
    "s" : 27347,
    "po" : 34680,
    "n" : "interaction",
    "v" : "transcription regulation"
  }, {
    "s" : 27347,
    "po" : 34680,
    "n" : "corr_T6",
    "v" : "0.56",
    "d" : "double"
  }, {
    "s" : 27347,
    "po" : 34680,
    "n" : "count_T48",
    "v" : ""
  }, {
    "s" : 27347,
    "po" : 34679,
    "n" : "count_T6",
    "v" : ""
  }, {
    "s" : 27347,
    "po" : 34679,
    "n" : "corr",
    "v" : "0.59",
    "d" : "double"
  }, {
    "s" : 27347,
    "po" : 34679,
    "n" : "source",
    "v" : "cellNet"
  }, {
    "s" : 27347,
    "po" : 34679,
    "n" : "type",
    "v" : "all"
  }, {
    "s" : 27347,
    "po" : 34679,
    "n" : "state2",
    "v" : ""
  }, {
    "s" : 27347,
    "po" : 34679,
    "n" : "pvalueT0",
    "v" : ""
  }, {
    "s" : 27347,
    "po" : 34679,
    "n" : "state1",
    "v" : ""
  }, {
    "s" : 27347,
    "po" : 34679,
    "n" : "shared name",
    "v" : "Gli2 (TR) Crabp1"
  }, {
    "s" : 27347,
    "po" : 34679,
    "n" : "gene_target",
    "v" : ""
  }, {
    "s" : 27347,
    "po" : 34679,
    "n" : "pvalueT48",
    "v" : ""
  }, {
    "s" : 27347,
    "po" : 34679,
    "n" : "selected",
    "v" : "false",
    "d" : "boolean"
  }, {
    "s" : 27347,
    "po" : 34679,
    "n" : "count_T0",
    "v" : ""
  }, {
    "s" : 27347,
    "po" : 34679,
    "n" : "corr_T0",
    "v" : "0.59",
    "d" : "double"
  }, {
    "s" : 27347,
    "po" : 34679,
    "n" : "corr_T48",
    "v" : "0.59",
    "d" : "double"
  }, {
    "s" : 27347,
    "po" : 34679,
    "n" : "gene2",
    "v" : ""
  }, {
    "s" : 27347,
    "po" : 34679,
    "n" : "gene1",
    "v" : ""
  }, {
    "s" : 27347,
    "po" : 34679,
    "n" : "is_inhibition",
    "v" : "no"
  }, {
    "s" : 27347,
    "po" : 34679,
    "n" : "pvalueT6",
    "v" : ""
  }, {
    "s" : 27347,
    "po" : 34679,
    "n" : "TF",
    "v" : "Gli2"
  }, {
    "s" : 27347,
    "po" : 34679,
    "n" : "TG",
    "v" : "Crabp1"
  }, {
    "s" : 27347,
    "po" : 34679,
    "n" : "name",
    "v" : "Gli2 (TR) Crabp1"
  }, {
    "s" : 27347,
    "po" : 34679,
    "n" : "interaction",
    "v" : "transcription regulation"
  }, {
    "s" : 27347,
    "po" : 34679,
    "n" : "corr_T6",
    "v" : "0.59",
    "d" : "double"
  }, {
    "s" : 27347,
    "po" : 34679,
    "n" : "count_T48",
    "v" : ""
  }, {
    "s" : 27347,
    "po" : 34678,
    "n" : "count_T6",
    "v" : ""
  }, {
    "s" : 27347,
    "po" : 34678,
    "n" : "corr",
    "v" : "0.64",
    "d" : "double"
  }, {
    "s" : 27347,
    "po" : 34678,
    "n" : "source",
    "v" : "cellNet"
  }, {
    "s" : 27347,
    "po" : 34678,
    "n" : "type",
    "v" : "ectoderm"
  }, {
    "s" : 27347,
    "po" : 34678,
    "n" : "state2",
    "v" : ""
  }, {
    "s" : 27347,
    "po" : 34678,
    "n" : "pvalueT0",
    "v" : ""
  }, {
    "s" : 27347,
    "po" : 34678,
    "n" : "state1",
    "v" : ""
  }, {
    "s" : 27347,
    "po" : 34678,
    "n" : "shared name",
    "v" : "Gli2 (TR) Nfib"
  }, {
    "s" : 27347,
    "po" : 34678,
    "n" : "gene_target",
    "v" : ""
  }, {
    "s" : 27347,
    "po" : 34678,
    "n" : "pvalueT48",
    "v" : ""
  }, {
    "s" : 27347,
    "po" : 34678,
    "n" : "selected",
    "v" : "false",
    "d" : "boolean"
  }, {
    "s" : 27347,
    "po" : 34678,
    "n" : "count_T0",
    "v" : ""
  }, {
    "s" : 27347,
    "po" : 34678,
    "n" : "corr_T0",
    "v" : "0.64",
    "d" : "double"
  }, {
    "s" : 27347,
    "po" : 34678,
    "n" : "corr_T48",
    "v" : "0.64",
    "d" : "double"
  }, {
    "s" : 27347,
    "po" : 34678,
    "n" : "gene2",
    "v" : ""
  }, {
    "s" : 27347,
    "po" : 34678,
    "n" : "gene1",
    "v" : ""
  }, {
    "s" : 27347,
    "po" : 34678,
    "n" : "is_inhibition",
    "v" : "no"
  }, {
    "s" : 27347,
    "po" : 34678,
    "n" : "pvalueT6",
    "v" : ""
  }, {
    "s" : 27347,
    "po" : 34678,
    "n" : "TF",
    "v" : "Gli2"
  }, {
    "s" : 27347,
    "po" : 34678,
    "n" : "TG",
    "v" : "Nfib"
  }, {
    "s" : 27347,
    "po" : 34678,
    "n" : "name",
    "v" : "Gli2 (TR) Nfib"
  }, {
    "s" : 27347,
    "po" : 34678,
    "n" : "interaction",
    "v" : "transcription regulation"
  }, {
    "s" : 27347,
    "po" : 34678,
    "n" : "corr_T6",
    "v" : "0.64",
    "d" : "double"
  }, {
    "s" : 27347,
    "po" : 34678,
    "n" : "count_T48",
    "v" : ""
  }, {
    "s" : 27347,
    "po" : 34677,
    "n" : "count_T6",
    "v" : ""
  }, {
    "s" : 27347,
    "po" : 34677,
    "n" : "corr",
    "v" : "0.65",
    "d" : "double"
  }, {
    "s" : 27347,
    "po" : 34677,
    "n" : "source",
    "v" : "cellNet"
  }, {
    "s" : 27347,
    "po" : 34677,
    "n" : "type",
    "v" : "ectoderm"
  }, {
    "s" : 27347,
    "po" : 34677,
    "n" : "state2",
    "v" : ""
  }, {
    "s" : 27347,
    "po" : 34677,
    "n" : "pvalueT0",
    "v" : ""
  }, {
    "s" : 27347,
    "po" : 34677,
    "n" : "state1",
    "v" : ""
  }, {
    "s" : 27347,
    "po" : 34677,
    "n" : "shared name",
    "v" : "Gli2 (TR) Nxn"
  }, {
    "s" : 27347,
    "po" : 34677,
    "n" : "gene_target",
    "v" : ""
  }, {
    "s" : 27347,
    "po" : 34677,
    "n" : "pvalueT48",
    "v" : ""
  }, {
    "s" : 27347,
    "po" : 34677,
    "n" : "selected",
    "v" : "false",
    "d" : "boolean"
  }, {
    "s" : 27347,
    "po" : 34677,
    "n" : "count_T0",
    "v" : ""
  }, {
    "s" : 27347,
    "po" : 34677,
    "n" : "corr_T0",
    "v" : "0.65",
    "d" : "double"
  }, {
    "s" : 27347,
    "po" : 34677,
    "n" : "corr_T48",
    "v" : "0.65",
    "d" : "double"
  }, {
    "s" : 27347,
    "po" : 34677,
    "n" : "gene2",
    "v" : ""
  }, {
    "s" : 27347,
    "po" : 34677,
    "n" : "gene1",
    "v" : ""
  }, {
    "s" : 27347,
    "po" : 34677,
    "n" : "is_inhibition",
    "v" : "no"
  }, {
    "s" : 27347,
    "po" : 34677,
    "n" : "pvalueT6",
    "v" : ""
  }, {
    "s" : 27347,
    "po" : 34677,
    "n" : "TF",
    "v" : "Gli2"
  }, {
    "s" : 27347,
    "po" : 34677,
    "n" : "TG",
    "v" : "Nxn"
  }, {
    "s" : 27347,
    "po" : 34677,
    "n" : "name",
    "v" : "Gli2 (TR) Nxn"
  }, {
    "s" : 27347,
    "po" : 34677,
    "n" : "interaction",
    "v" : "transcription regulation"
  }, {
    "s" : 27347,
    "po" : 34677,
    "n" : "corr_T6",
    "v" : "0.65",
    "d" : "double"
  }, {
    "s" : 27347,
    "po" : 34677,
    "n" : "count_T48",
    "v" : ""
  }, {
    "s" : 27347,
    "po" : 34676,
    "n" : "count_T6",
    "v" : ""
  }, {
    "s" : 27347,
    "po" : 34676,
    "n" : "corr",
    "v" : "0.66",
    "d" : "double"
  }, {
    "s" : 27347,
    "po" : 34676,
    "n" : "source",
    "v" : "cellNet"
  }, {
    "s" : 27347,
    "po" : 34676,
    "n" : "type",
    "v" : "ectoderm"
  }, {
    "s" : 27347,
    "po" : 34676,
    "n" : "state2",
    "v" : ""
  }, {
    "s" : 27347,
    "po" : 34676,
    "n" : "pvalueT0",
    "v" : ""
  }, {
    "s" : 27347,
    "po" : 34676,
    "n" : "state1",
    "v" : ""
  }, {
    "s" : 27347,
    "po" : 34676,
    "n" : "shared name",
    "v" : "Gli2 (TR) Sox9"
  }, {
    "s" : 27347,
    "po" : 34676,
    "n" : "gene_target",
    "v" : ""
  }, {
    "s" : 27347,
    "po" : 34676,
    "n" : "pvalueT48",
    "v" : ""
  }, {
    "s" : 27347,
    "po" : 34676,
    "n" : "selected",
    "v" : "false",
    "d" : "boolean"
  }, {
    "s" : 27347,
    "po" : 34676,
    "n" : "count_T0",
    "v" : ""
  }, {
    "s" : 27347,
    "po" : 34676,
    "n" : "corr_T0",
    "v" : "0.66",
    "d" : "double"
  }, {
    "s" : 27347,
    "po" : 34676,
    "n" : "corr_T48",
    "v" : "0.66",
    "d" : "double"
  }, {
    "s" : 27347,
    "po" : 34676,
    "n" : "gene2",
    "v" : ""
  }, {
    "s" : 27347,
    "po" : 34676,
    "n" : "gene1",
    "v" : ""
  }, {
    "s" : 27347,
    "po" : 34676,
    "n" : "is_inhibition",
    "v" : "no"
  }, {
    "s" : 27347,
    "po" : 34676,
    "n" : "pvalueT6",
    "v" : ""
  }, {
    "s" : 27347,
    "po" : 34676,
    "n" : "TF",
    "v" : "Gli2"
  }, {
    "s" : 27347,
    "po" : 34676,
    "n" : "TG",
    "v" : "Sox9"
  }, {
    "s" : 27347,
    "po" : 34676,
    "n" : "name",
    "v" : "Gli2 (TR) Sox9"
  }, {
    "s" : 27347,
    "po" : 34676,
    "n" : "interaction",
    "v" : "transcription regulation"
  }, {
    "s" : 27347,
    "po" : 34676,
    "n" : "corr_T6",
    "v" : "0.66",
    "d" : "double"
  }, {
    "s" : 27347,
    "po" : 34676,
    "n" : "count_T48",
    "v" : ""
  }, {
    "s" : 27347,
    "po" : 34675,
    "n" : "count_T6",
    "v" : ""
  }, {
    "s" : 27347,
    "po" : 34675,
    "n" : "corr",
    "v" : "0.72",
    "d" : "double"
  }, {
    "s" : 27347,
    "po" : 34675,
    "n" : "source",
    "v" : "cellNet"
  }, {
    "s" : 27347,
    "po" : 34675,
    "n" : "type",
    "v" : "ectoderm"
  }, {
    "s" : 27347,
    "po" : 34675,
    "n" : "state2",
    "v" : ""
  }, {
    "s" : 27347,
    "po" : 34675,
    "n" : "pvalueT0",
    "v" : ""
  }, {
    "s" : 27347,
    "po" : 34675,
    "n" : "state1",
    "v" : ""
  }, {
    "s" : 27347,
    "po" : 34675,
    "n" : "shared name",
    "v" : "Gli2 (TR) Egfr"
  }, {
    "s" : 27347,
    "po" : 34675,
    "n" : "gene_target",
    "v" : ""
  }, {
    "s" : 27347,
    "po" : 34675,
    "n" : "pvalueT48",
    "v" : ""
  }, {
    "s" : 27347,
    "po" : 34675,
    "n" : "selected",
    "v" : "false",
    "d" : "boolean"
  }, {
    "s" : 27347,
    "po" : 34675,
    "n" : "count_T0",
    "v" : ""
  }, {
    "s" : 27347,
    "po" : 34675,
    "n" : "corr_T0",
    "v" : "0.72",
    "d" : "double"
  }, {
    "s" : 27347,
    "po" : 34675,
    "n" : "corr_T48",
    "v" : "0.72",
    "d" : "double"
  }, {
    "s" : 27347,
    "po" : 34675,
    "n" : "gene2",
    "v" : ""
  }, {
    "s" : 27347,
    "po" : 34675,
    "n" : "gene1",
    "v" : ""
  }, {
    "s" : 27347,
    "po" : 34675,
    "n" : "is_inhibition",
    "v" : "no"
  }, {
    "s" : 27347,
    "po" : 34675,
    "n" : "pvalueT6",
    "v" : ""
  }, {
    "s" : 27347,
    "po" : 34675,
    "n" : "TF",
    "v" : "Gli2"
  }, {
    "s" : 27347,
    "po" : 34675,
    "n" : "TG",
    "v" : "Egfr"
  }, {
    "s" : 27347,
    "po" : 34675,
    "n" : "name",
    "v" : "Gli2 (TR) Egfr"
  }, {
    "s" : 27347,
    "po" : 34675,
    "n" : "interaction",
    "v" : "transcription regulation"
  }, {
    "s" : 27347,
    "po" : 34675,
    "n" : "corr_T6",
    "v" : "0.72",
    "d" : "double"
  }, {
    "s" : 27347,
    "po" : 34675,
    "n" : "count_T48",
    "v" : ""
  }, {
    "s" : 27347,
    "po" : 34674,
    "n" : "count_T6",
    "v" : ""
  }, {
    "s" : 27347,
    "po" : 34674,
    "n" : "corr",
    "v" : "0.55",
    "d" : "double"
  }, {
    "s" : 27347,
    "po" : 34674,
    "n" : "source",
    "v" : "cellNet"
  }, {
    "s" : 27347,
    "po" : 34674,
    "n" : "type",
    "v" : "all"
  }, {
    "s" : 27347,
    "po" : 34674,
    "n" : "state2",
    "v" : ""
  }, {
    "s" : 27347,
    "po" : 34674,
    "n" : "pvalueT0",
    "v" : ""
  }, {
    "s" : 27347,
    "po" : 34674,
    "n" : "state1",
    "v" : ""
  }, {
    "s" : 27347,
    "po" : 34674,
    "n" : "shared name",
    "v" : "Gli2 (TR) Neo1"
  }, {
    "s" : 27347,
    "po" : 34674,
    "n" : "gene_target",
    "v" : ""
  }, {
    "s" : 27347,
    "po" : 34674,
    "n" : "pvalueT48",
    "v" : ""
  }, {
    "s" : 27347,
    "po" : 34674,
    "n" : "selected",
    "v" : "false",
    "d" : "boolean"
  }, {
    "s" : 27347,
    "po" : 34674,
    "n" : "count_T0",
    "v" : ""
  }, {
    "s" : 27347,
    "po" : 34674,
    "n" : "corr_T0",
    "v" : "0.55",
    "d" : "double"
  }, {
    "s" : 27347,
    "po" : 34674,
    "n" : "corr_T48",
    "v" : "0.55",
    "d" : "double"
  }, {
    "s" : 27347,
    "po" : 34674,
    "n" : "gene2",
    "v" : ""
  }, {
    "s" : 27347,
    "po" : 34674,
    "n" : "gene1",
    "v" : ""
  }, {
    "s" : 27347,
    "po" : 34674,
    "n" : "is_inhibition",
    "v" : "no"
  }, {
    "s" : 27347,
    "po" : 34674,
    "n" : "pvalueT6",
    "v" : ""
  }, {
    "s" : 27347,
    "po" : 34674,
    "n" : "TF",
    "v" : "Gli2"
  }, {
    "s" : 27347,
    "po" : 34674,
    "n" : "TG",
    "v" : "Neo1"
  }, {
    "s" : 27347,
    "po" : 34674,
    "n" : "name",
    "v" : "Gli2 (TR) Neo1"
  }, {
    "s" : 27347,
    "po" : 34674,
    "n" : "interaction",
    "v" : "transcription regulation"
  }, {
    "s" : 27347,
    "po" : 34674,
    "n" : "corr_T6",
    "v" : "0.55",
    "d" : "double"
  }, {
    "s" : 27347,
    "po" : 34674,
    "n" : "count_T48",
    "v" : ""
  }, {
    "s" : 27347,
    "po" : 34673,
    "n" : "count_T6",
    "v" : ""
  }, {
    "s" : 27347,
    "po" : 34673,
    "n" : "corr",
    "v" : "0.7",
    "d" : "double"
  }, {
    "s" : 27347,
    "po" : 34673,
    "n" : "source",
    "v" : "cellNet"
  }, {
    "s" : 27347,
    "po" : 34673,
    "n" : "type",
    "v" : "ectoderm"
  }, {
    "s" : 27347,
    "po" : 34673,
    "n" : "state2",
    "v" : ""
  }, {
    "s" : 27347,
    "po" : 34673,
    "n" : "pvalueT0",
    "v" : ""
  }, {
    "s" : 27347,
    "po" : 34673,
    "n" : "state1",
    "v" : ""
  }, {
    "s" : 27347,
    "po" : 34673,
    "n" : "shared name",
    "v" : "Gli2 (TR) Notch1"
  }, {
    "s" : 27347,
    "po" : 34673,
    "n" : "gene_target",
    "v" : ""
  }, {
    "s" : 27347,
    "po" : 34673,
    "n" : "pvalueT48",
    "v" : ""
  }, {
    "s" : 27347,
    "po" : 34673,
    "n" : "selected",
    "v" : "false",
    "d" : "boolean"
  }, {
    "s" : 27347,
    "po" : 34673,
    "n" : "count_T0",
    "v" : ""
  }, {
    "s" : 27347,
    "po" : 34673,
    "n" : "corr_T0",
    "v" : "0.7",
    "d" : "double"
  }, {
    "s" : 27347,
    "po" : 34673,
    "n" : "corr_T48",
    "v" : "0.7",
    "d" : "double"
  }, {
    "s" : 27347,
    "po" : 34673,
    "n" : "gene2",
    "v" : ""
  }, {
    "s" : 27347,
    "po" : 34673,
    "n" : "gene1",
    "v" : ""
  }, {
    "s" : 27347,
    "po" : 34673,
    "n" : "is_inhibition",
    "v" : "no"
  }, {
    "s" : 27347,
    "po" : 34673,
    "n" : "pvalueT6",
    "v" : ""
  }, {
    "s" : 27347,
    "po" : 34673,
    "n" : "TF",
    "v" : "Gli2"
  }, {
    "s" : 27347,
    "po" : 34673,
    "n" : "TG",
    "v" : "Notch1"
  }, {
    "s" : 27347,
    "po" : 34673,
    "n" : "name",
    "v" : "Gli2 (TR) Notch1"
  }, {
    "s" : 27347,
    "po" : 34673,
    "n" : "interaction",
    "v" : "transcription regulation"
  }, {
    "s" : 27347,
    "po" : 34673,
    "n" : "corr_T6",
    "v" : "0.7",
    "d" : "double"
  }, {
    "s" : 27347,
    "po" : 34673,
    "n" : "count_T48",
    "v" : ""
  }, {
    "s" : 27347,
    "po" : 34672,
    "n" : "count_T6",
    "v" : ""
  }, {
    "s" : 27347,
    "po" : 34672,
    "n" : "corr",
    "v" : "0.68",
    "d" : "double"
  }, {
    "s" : 27347,
    "po" : 34672,
    "n" : "source",
    "v" : "cellNet"
  }, {
    "s" : 27347,
    "po" : 34672,
    "n" : "type",
    "v" : "ectoderm"
  }, {
    "s" : 27347,
    "po" : 34672,
    "n" : "state2",
    "v" : ""
  }, {
    "s" : 27347,
    "po" : 34672,
    "n" : "pvalueT0",
    "v" : ""
  }, {
    "s" : 27347,
    "po" : 34672,
    "n" : "state1",
    "v" : ""
  }, {
    "s" : 27347,
    "po" : 34672,
    "n" : "shared name",
    "v" : "Gli2 (TR) Fgfr2"
  }, {
    "s" : 27347,
    "po" : 34672,
    "n" : "gene_target",
    "v" : ""
  }, {
    "s" : 27347,
    "po" : 34672,
    "n" : "pvalueT48",
    "v" : ""
  }, {
    "s" : 27347,
    "po" : 34672,
    "n" : "selected",
    "v" : "false",
    "d" : "boolean"
  }, {
    "s" : 27347,
    "po" : 34672,
    "n" : "count_T0",
    "v" : ""
  }, {
    "s" : 27347,
    "po" : 34672,
    "n" : "corr_T0",
    "v" : "0.68",
    "d" : "double"
  }, {
    "s" : 27347,
    "po" : 34672,
    "n" : "corr_T48",
    "v" : "0.68",
    "d" : "double"
  }, {
    "s" : 27347,
    "po" : 34672,
    "n" : "gene2",
    "v" : ""
  }, {
    "s" : 27347,
    "po" : 34672,
    "n" : "gene1",
    "v" : ""
  }, {
    "s" : 27347,
    "po" : 34672,
    "n" : "is_inhibition",
    "v" : "no"
  }, {
    "s" : 27347,
    "po" : 34672,
    "n" : "pvalueT6",
    "v" : ""
  }, {
    "s" : 27347,
    "po" : 34672,
    "n" : "TF",
    "v" : "Gli2"
  }, {
    "s" : 27347,
    "po" : 34672,
    "n" : "TG",
    "v" : "Fgfr2"
  }, {
    "s" : 27347,
    "po" : 34672,
    "n" : "name",
    "v" : "Gli2 (TR) Fgfr2"
  }, {
    "s" : 27347,
    "po" : 34672,
    "n" : "interaction",
    "v" : "transcription regulation"
  }, {
    "s" : 27347,
    "po" : 34672,
    "n" : "corr_T6",
    "v" : "0.68",
    "d" : "double"
  }, {
    "s" : 27347,
    "po" : 34672,
    "n" : "count_T48",
    "v" : ""
  }, {
    "s" : 27347,
    "po" : 34671,
    "n" : "count_T6",
    "v" : ""
  }, {
    "s" : 27347,
    "po" : 34671,
    "n" : "corr",
    "v" : "0.61",
    "d" : "double"
  }, {
    "s" : 27347,
    "po" : 34671,
    "n" : "source",
    "v" : "cellNet"
  }, {
    "s" : 27347,
    "po" : 34671,
    "n" : "type",
    "v" : "all;ectoderm"
  }, {
    "s" : 27347,
    "po" : 34671,
    "n" : "state2",
    "v" : ""
  }, {
    "s" : 27347,
    "po" : 34671,
    "n" : "pvalueT0",
    "v" : ""
  }, {
    "s" : 27347,
    "po" : 34671,
    "n" : "state1",
    "v" : ""
  }, {
    "s" : 27347,
    "po" : 34671,
    "n" : "shared name",
    "v" : "Gli2 (TR) Pdgfc"
  }, {
    "s" : 27347,
    "po" : 34671,
    "n" : "gene_target",
    "v" : ""
  }, {
    "s" : 27347,
    "po" : 34671,
    "n" : "pvalueT48",
    "v" : ""
  }, {
    "s" : 27347,
    "po" : 34671,
    "n" : "selected",
    "v" : "false",
    "d" : "boolean"
  }, {
    "s" : 27347,
    "po" : 34671,
    "n" : "count_T0",
    "v" : ""
  }, {
    "s" : 27347,
    "po" : 34671,
    "n" : "corr_T0",
    "v" : "0.61",
    "d" : "double"
  }, {
    "s" : 27347,
    "po" : 34671,
    "n" : "corr_T48",
    "v" : "0.61",
    "d" : "double"
  }, {
    "s" : 27347,
    "po" : 34671,
    "n" : "gene2",
    "v" : ""
  }, {
    "s" : 27347,
    "po" : 34671,
    "n" : "gene1",
    "v" : ""
  }, {
    "s" : 27347,
    "po" : 34671,
    "n" : "is_inhibition",
    "v" : "no"
  }, {
    "s" : 27347,
    "po" : 34671,
    "n" : "pvalueT6",
    "v" : ""
  }, {
    "s" : 27347,
    "po" : 34671,
    "n" : "TF",
    "v" : "Gli2"
  }, {
    "s" : 27347,
    "po" : 34671,
    "n" : "TG",
    "v" : "Pdgfc"
  }, {
    "s" : 27347,
    "po" : 34671,
    "n" : "name",
    "v" : "Gli2 (TR) Pdgfc"
  }, {
    "s" : 27347,
    "po" : 34671,
    "n" : "interaction",
    "v" : "transcription regulation"
  }, {
    "s" : 27347,
    "po" : 34671,
    "n" : "corr_T6",
    "v" : "0.61",
    "d" : "double"
  }, {
    "s" : 27347,
    "po" : 34671,
    "n" : "count_T48",
    "v" : ""
  }, {
    "s" : 27347,
    "po" : 34670,
    "n" : "count_T6",
    "v" : ""
  }, {
    "s" : 27347,
    "po" : 34670,
    "n" : "corr",
    "v" : "0.62",
    "d" : "double"
  }, {
    "s" : 27347,
    "po" : 34670,
    "n" : "source",
    "v" : "cellNet"
  }, {
    "s" : 27347,
    "po" : 34670,
    "n" : "type",
    "v" : "all;ectoderm"
  }, {
    "s" : 27347,
    "po" : 34670,
    "n" : "state2",
    "v" : ""
  }, {
    "s" : 27347,
    "po" : 34670,
    "n" : "pvalueT0",
    "v" : ""
  }, {
    "s" : 27347,
    "po" : 34670,
    "n" : "state1",
    "v" : ""
  }, {
    "s" : 27347,
    "po" : 34670,
    "n" : "shared name",
    "v" : "Gli2 (TR) Gpx8"
  }, {
    "s" : 27347,
    "po" : 34670,
    "n" : "gene_target",
    "v" : ""
  }, {
    "s" : 27347,
    "po" : 34670,
    "n" : "pvalueT48",
    "v" : ""
  }, {
    "s" : 27347,
    "po" : 34670,
    "n" : "selected",
    "v" : "false",
    "d" : "boolean"
  }, {
    "s" : 27347,
    "po" : 34670,
    "n" : "count_T0",
    "v" : ""
  }, {
    "s" : 27347,
    "po" : 34670,
    "n" : "corr_T0",
    "v" : "0.62",
    "d" : "double"
  }, {
    "s" : 27347,
    "po" : 34670,
    "n" : "corr_T48",
    "v" : "0.62",
    "d" : "double"
  }, {
    "s" : 27347,
    "po" : 34670,
    "n" : "gene2",
    "v" : ""
  }, {
    "s" : 27347,
    "po" : 34670,
    "n" : "gene1",
    "v" : ""
  }, {
    "s" : 27347,
    "po" : 34670,
    "n" : "is_inhibition",
    "v" : "no"
  }, {
    "s" : 27347,
    "po" : 34670,
    "n" : "pvalueT6",
    "v" : ""
  }, {
    "s" : 27347,
    "po" : 34670,
    "n" : "TF",
    "v" : "Gli2"
  }, {
    "s" : 27347,
    "po" : 34670,
    "n" : "TG",
    "v" : "Gpx8"
  }, {
    "s" : 27347,
    "po" : 34670,
    "n" : "name",
    "v" : "Gli2 (TR) Gpx8"
  }, {
    "s" : 27347,
    "po" : 34670,
    "n" : "interaction",
    "v" : "transcription regulation"
  }, {
    "s" : 27347,
    "po" : 34670,
    "n" : "corr_T6",
    "v" : "0.62",
    "d" : "double"
  }, {
    "s" : 27347,
    "po" : 34670,
    "n" : "count_T48",
    "v" : ""
  }, {
    "s" : 27347,
    "po" : 34669,
    "n" : "count_T6",
    "v" : ""
  }, {
    "s" : 27347,
    "po" : 34669,
    "n" : "corr",
    "v" : "0.63",
    "d" : "double"
  }, {
    "s" : 27347,
    "po" : 34669,
    "n" : "source",
    "v" : "cellNet"
  }, {
    "s" : 27347,
    "po" : 34669,
    "n" : "type",
    "v" : "ectoderm"
  }, {
    "s" : 27347,
    "po" : 34669,
    "n" : "state2",
    "v" : ""
  }, {
    "s" : 27347,
    "po" : 34669,
    "n" : "pvalueT0",
    "v" : ""
  }, {
    "s" : 27347,
    "po" : 34669,
    "n" : "state1",
    "v" : ""
  }, {
    "s" : 27347,
    "po" : 34669,
    "n" : "shared name",
    "v" : "Gli2 (TR) Pard3b"
  }, {
    "s" : 27347,
    "po" : 34669,
    "n" : "gene_target",
    "v" : ""
  }, {
    "s" : 27347,
    "po" : 34669,
    "n" : "pvalueT48",
    "v" : ""
  }, {
    "s" : 27347,
    "po" : 34669,
    "n" : "selected",
    "v" : "false",
    "d" : "boolean"
  }, {
    "s" : 27347,
    "po" : 34669,
    "n" : "count_T0",
    "v" : ""
  }, {
    "s" : 27347,
    "po" : 34669,
    "n" : "corr_T0",
    "v" : "0.63",
    "d" : "double"
  }, {
    "s" : 27347,
    "po" : 34669,
    "n" : "corr_T48",
    "v" : "0.63",
    "d" : "double"
  }, {
    "s" : 27347,
    "po" : 34669,
    "n" : "gene2",
    "v" : ""
  }, {
    "s" : 27347,
    "po" : 34669,
    "n" : "gene1",
    "v" : ""
  }, {
    "s" : 27347,
    "po" : 34669,
    "n" : "is_inhibition",
    "v" : "no"
  }, {
    "s" : 27347,
    "po" : 34669,
    "n" : "pvalueT6",
    "v" : ""
  }, {
    "s" : 27347,
    "po" : 34669,
    "n" : "TF",
    "v" : "Gli2"
  }, {
    "s" : 27347,
    "po" : 34669,
    "n" : "TG",
    "v" : "Pard3b"
  }, {
    "s" : 27347,
    "po" : 34669,
    "n" : "name",
    "v" : "Gli2 (TR) Pard3b"
  }, {
    "s" : 27347,
    "po" : 34669,
    "n" : "interaction",
    "v" : "transcription regulation"
  }, {
    "s" : 27347,
    "po" : 34669,
    "n" : "corr_T6",
    "v" : "0.63",
    "d" : "double"
  }, {
    "s" : 27347,
    "po" : 34669,
    "n" : "count_T48",
    "v" : ""
  }, {
    "s" : 27347,
    "po" : 34668,
    "n" : "count_T6",
    "v" : ""
  }, {
    "s" : 27347,
    "po" : 34668,
    "n" : "corr",
    "v" : "0.67",
    "d" : "double"
  }, {
    "s" : 27347,
    "po" : 34668,
    "n" : "source",
    "v" : "cellNet"
  }, {
    "s" : 27347,
    "po" : 34668,
    "n" : "type",
    "v" : "ectoderm"
  }, {
    "s" : 27347,
    "po" : 34668,
    "n" : "state2",
    "v" : ""
  }, {
    "s" : 27347,
    "po" : 34668,
    "n" : "pvalueT0",
    "v" : ""
  }, {
    "s" : 27347,
    "po" : 34668,
    "n" : "state1",
    "v" : ""
  }, {
    "s" : 27347,
    "po" : 34668,
    "n" : "shared name",
    "v" : "Gli2 (TR) Lrig1"
  }, {
    "s" : 27347,
    "po" : 34668,
    "n" : "gene_target",
    "v" : ""
  }, {
    "s" : 27347,
    "po" : 34668,
    "n" : "pvalueT48",
    "v" : ""
  }, {
    "s" : 27347,
    "po" : 34668,
    "n" : "selected",
    "v" : "false",
    "d" : "boolean"
  }, {
    "s" : 27347,
    "po" : 34668,
    "n" : "count_T0",
    "v" : ""
  }, {
    "s" : 27347,
    "po" : 34668,
    "n" : "corr_T0",
    "v" : "0.67",
    "d" : "double"
  }, {
    "s" : 27347,
    "po" : 34668,
    "n" : "corr_T48",
    "v" : "0.67",
    "d" : "double"
  }, {
    "s" : 27347,
    "po" : 34668,
    "n" : "gene2",
    "v" : ""
  }, {
    "s" : 27347,
    "po" : 34668,
    "n" : "gene1",
    "v" : ""
  }, {
    "s" : 27347,
    "po" : 34668,
    "n" : "is_inhibition",
    "v" : "no"
  }, {
    "s" : 27347,
    "po" : 34668,
    "n" : "pvalueT6",
    "v" : ""
  }, {
    "s" : 27347,
    "po" : 34668,
    "n" : "TF",
    "v" : "Gli2"
  }, {
    "s" : 27347,
    "po" : 34668,
    "n" : "TG",
    "v" : "Lrig1"
  }, {
    "s" : 27347,
    "po" : 34668,
    "n" : "name",
    "v" : "Gli2 (TR) Lrig1"
  }, {
    "s" : 27347,
    "po" : 34668,
    "n" : "interaction",
    "v" : "transcription regulation"
  }, {
    "s" : 27347,
    "po" : 34668,
    "n" : "corr_T6",
    "v" : "0.67",
    "d" : "double"
  }, {
    "s" : 27347,
    "po" : 34668,
    "n" : "count_T48",
    "v" : ""
  }, {
    "s" : 27347,
    "po" : 34667,
    "n" : "count_T6",
    "v" : ""
  }, {
    "s" : 27347,
    "po" : 34667,
    "n" : "corr",
    "v" : "-0.67",
    "d" : "double"
  }, {
    "s" : 27347,
    "po" : 34667,
    "n" : "source",
    "v" : "cellNet"
  }, {
    "s" : 27347,
    "po" : 34667,
    "n" : "type",
    "v" : "ectoderm"
  }, {
    "s" : 27347,
    "po" : 34667,
    "n" : "state2",
    "v" : ""
  }, {
    "s" : 27347,
    "po" : 34667,
    "n" : "pvalueT0",
    "v" : ""
  }, {
    "s" : 27347,
    "po" : 34667,
    "n" : "state1",
    "v" : ""
  }, {
    "s" : 27347,
    "po" : 34667,
    "n" : "shared name",
    "v" : "Gli2 (TR) Slc2a6"
  }, {
    "s" : 27347,
    "po" : 34667,
    "n" : "gene_target",
    "v" : ""
  }, {
    "s" : 27347,
    "po" : 34667,
    "n" : "pvalueT48",
    "v" : ""
  }, {
    "s" : 27347,
    "po" : 34667,
    "n" : "selected",
    "v" : "false",
    "d" : "boolean"
  }, {
    "s" : 27347,
    "po" : 34667,
    "n" : "count_T0",
    "v" : ""
  }, {
    "s" : 27347,
    "po" : 34667,
    "n" : "corr_T0",
    "v" : "-0.67",
    "d" : "double"
  }, {
    "s" : 27347,
    "po" : 34667,
    "n" : "corr_T48",
    "v" : "-0.67",
    "d" : "double"
  }, {
    "s" : 27347,
    "po" : 34667,
    "n" : "gene2",
    "v" : ""
  }, {
    "s" : 27347,
    "po" : 34667,
    "n" : "gene1",
    "v" : ""
  }, {
    "s" : 27347,
    "po" : 34667,
    "n" : "is_inhibition",
    "v" : "yes"
  }, {
    "s" : 27347,
    "po" : 34667,
    "n" : "pvalueT6",
    "v" : ""
  }, {
    "s" : 27347,
    "po" : 34667,
    "n" : "TF",
    "v" : "Gli2"
  }, {
    "s" : 27347,
    "po" : 34667,
    "n" : "TG",
    "v" : "Slc2a6"
  }, {
    "s" : 27347,
    "po" : 34667,
    "n" : "name",
    "v" : "Gli2 (TR) Slc2a6"
  }, {
    "s" : 27347,
    "po" : 34667,
    "n" : "interaction",
    "v" : "transcription regulation"
  }, {
    "s" : 27347,
    "po" : 34667,
    "n" : "corr_T6",
    "v" : "-0.67",
    "d" : "double"
  }, {
    "s" : 27347,
    "po" : 34667,
    "n" : "count_T48",
    "v" : ""
  }, {
    "s" : 27347,
    "po" : 34666,
    "n" : "count_T6",
    "v" : ""
  }, {
    "s" : 27347,
    "po" : 34666,
    "n" : "corr",
    "v" : "0.62",
    "d" : "double"
  }, {
    "s" : 27347,
    "po" : 34666,
    "n" : "source",
    "v" : "cellNet"
  }, {
    "s" : 27347,
    "po" : 34666,
    "n" : "type",
    "v" : "ectoderm"
  }, {
    "s" : 27347,
    "po" : 34666,
    "n" : "state2",
    "v" : ""
  }, {
    "s" : 27347,
    "po" : 34666,
    "n" : "pvalueT0",
    "v" : ""
  }, {
    "s" : 27347,
    "po" : 34666,
    "n" : "state1",
    "v" : ""
  }, {
    "s" : 27347,
    "po" : 34666,
    "n" : "shared name",
    "v" : "Gli2 (TR) Ston2"
  }, {
    "s" : 27347,
    "po" : 34666,
    "n" : "gene_target",
    "v" : ""
  }, {
    "s" : 27347,
    "po" : 34666,
    "n" : "pvalueT48",
    "v" : ""
  }, {
    "s" : 27347,
    "po" : 34666,
    "n" : "selected",
    "v" : "false",
    "d" : "boolean"
  }, {
    "s" : 27347,
    "po" : 34666,
    "n" : "count_T0",
    "v" : ""
  }, {
    "s" : 27347,
    "po" : 34666,
    "n" : "corr_T0",
    "v" : "0.62",
    "d" : "double"
  }, {
    "s" : 27347,
    "po" : 34666,
    "n" : "corr_T48",
    "v" : "0.62",
    "d" : "double"
  }, {
    "s" : 27347,
    "po" : 34666,
    "n" : "gene2",
    "v" : ""
  }, {
    "s" : 27347,
    "po" : 34666,
    "n" : "gene1",
    "v" : ""
  }, {
    "s" : 27347,
    "po" : 34666,
    "n" : "is_inhibition",
    "v" : "no"
  }, {
    "s" : 27347,
    "po" : 34666,
    "n" : "pvalueT6",
    "v" : ""
  }, {
    "s" : 27347,
    "po" : 34666,
    "n" : "TF",
    "v" : "Gli2"
  }, {
    "s" : 27347,
    "po" : 34666,
    "n" : "TG",
    "v" : "Ston2"
  }, {
    "s" : 27347,
    "po" : 34666,
    "n" : "name",
    "v" : "Gli2 (TR) Ston2"
  }, {
    "s" : 27347,
    "po" : 34666,
    "n" : "interaction",
    "v" : "transcription regulation"
  }, {
    "s" : 27347,
    "po" : 34666,
    "n" : "corr_T6",
    "v" : "0.62",
    "d" : "double"
  }, {
    "s" : 27347,
    "po" : 34666,
    "n" : "count_T48",
    "v" : ""
  }, {
    "s" : 27347,
    "po" : 34665,
    "n" : "count_T6",
    "v" : ""
  }, {
    "s" : 27347,
    "po" : 34665,
    "n" : "corr",
    "v" : "0.7",
    "d" : "double"
  }, {
    "s" : 27347,
    "po" : 34665,
    "n" : "source",
    "v" : "cellNet"
  }, {
    "s" : 27347,
    "po" : 34665,
    "n" : "type",
    "v" : "all;endoderm"
  }, {
    "s" : 27347,
    "po" : 34665,
    "n" : "state2",
    "v" : ""
  }, {
    "s" : 27347,
    "po" : 34665,
    "n" : "pvalueT0",
    "v" : ""
  }, {
    "s" : 27347,
    "po" : 34665,
    "n" : "state1",
    "v" : ""
  }, {
    "s" : 27347,
    "po" : 34665,
    "n" : "shared name",
    "v" : "Gli2 (TR) Bnc2"
  }, {
    "s" : 27347,
    "po" : 34665,
    "n" : "gene_target",
    "v" : ""
  }, {
    "s" : 27347,
    "po" : 34665,
    "n" : "pvalueT48",
    "v" : ""
  }, {
    "s" : 27347,
    "po" : 34665,
    "n" : "selected",
    "v" : "false",
    "d" : "boolean"
  }, {
    "s" : 27347,
    "po" : 34665,
    "n" : "count_T0",
    "v" : ""
  }, {
    "s" : 27347,
    "po" : 34665,
    "n" : "corr_T0",
    "v" : "0.7",
    "d" : "double"
  }, {
    "s" : 27347,
    "po" : 34665,
    "n" : "corr_T48",
    "v" : "0.7",
    "d" : "double"
  }, {
    "s" : 27347,
    "po" : 34665,
    "n" : "gene2",
    "v" : ""
  }, {
    "s" : 27347,
    "po" : 34665,
    "n" : "gene1",
    "v" : ""
  }, {
    "s" : 27347,
    "po" : 34665,
    "n" : "is_inhibition",
    "v" : "no"
  }, {
    "s" : 27347,
    "po" : 34665,
    "n" : "pvalueT6",
    "v" : ""
  }, {
    "s" : 27347,
    "po" : 34665,
    "n" : "TF",
    "v" : "Gli2"
  }, {
    "s" : 27347,
    "po" : 34665,
    "n" : "TG",
    "v" : "Bnc2"
  }, {
    "s" : 27347,
    "po" : 34665,
    "n" : "name",
    "v" : "Gli2 (TR) Bnc2"
  }, {
    "s" : 27347,
    "po" : 34665,
    "n" : "interaction",
    "v" : "transcription regulation"
  }, {
    "s" : 27347,
    "po" : 34665,
    "n" : "corr_T6",
    "v" : "0.7",
    "d" : "double"
  }, {
    "s" : 27347,
    "po" : 34665,
    "n" : "count_T48",
    "v" : ""
  }, {
    "s" : 27347,
    "po" : 34664,
    "n" : "count_T6",
    "v" : ""
  }, {
    "s" : 27347,
    "po" : 34664,
    "n" : "corr",
    "v" : "0.63",
    "d" : "double"
  }, {
    "s" : 27347,
    "po" : 34664,
    "n" : "source",
    "v" : "cellNet"
  }, {
    "s" : 27347,
    "po" : 34664,
    "n" : "type",
    "v" : "all;endoderm"
  }, {
    "s" : 27347,
    "po" : 34664,
    "n" : "state2",
    "v" : ""
  }, {
    "s" : 27347,
    "po" : 34664,
    "n" : "pvalueT0",
    "v" : ""
  }, {
    "s" : 27347,
    "po" : 34664,
    "n" : "state1",
    "v" : ""
  }, {
    "s" : 27347,
    "po" : 34664,
    "n" : "shared name",
    "v" : "Gli2 (TR) Wnt5a"
  }, {
    "s" : 27347,
    "po" : 34664,
    "n" : "gene_target",
    "v" : ""
  }, {
    "s" : 27347,
    "po" : 34664,
    "n" : "pvalueT48",
    "v" : ""
  }, {
    "s" : 27347,
    "po" : 34664,
    "n" : "selected",
    "v" : "false",
    "d" : "boolean"
  }, {
    "s" : 27347,
    "po" : 34664,
    "n" : "count_T0",
    "v" : ""
  }, {
    "s" : 27347,
    "po" : 34664,
    "n" : "corr_T0",
    "v" : "0.63",
    "d" : "double"
  }, {
    "s" : 27347,
    "po" : 34664,
    "n" : "corr_T48",
    "v" : "0.63",
    "d" : "double"
  }, {
    "s" : 27347,
    "po" : 34664,
    "n" : "gene2",
    "v" : ""
  }, {
    "s" : 27347,
    "po" : 34664,
    "n" : "gene1",
    "v" : ""
  }, {
    "s" : 27347,
    "po" : 34664,
    "n" : "is_inhibition",
    "v" : "no"
  }, {
    "s" : 27347,
    "po" : 34664,
    "n" : "pvalueT6",
    "v" : ""
  }, {
    "s" : 27347,
    "po" : 34664,
    "n" : "TF",
    "v" : "Gli2"
  }, {
    "s" : 27347,
    "po" : 34664,
    "n" : "TG",
    "v" : "Wnt5a"
  }, {
    "s" : 27347,
    "po" : 34664,
    "n" : "name",
    "v" : "Gli2 (TR) Wnt5a"
  }, {
    "s" : 27347,
    "po" : 34664,
    "n" : "interaction",
    "v" : "transcription regulation"
  }, {
    "s" : 27347,
    "po" : 34664,
    "n" : "corr_T6",
    "v" : "0.63",
    "d" : "double"
  }, {
    "s" : 27347,
    "po" : 34664,
    "n" : "count_T48",
    "v" : ""
  }, {
    "s" : 27347,
    "po" : 34663,
    "n" : "count_T6",
    "v" : ""
  }, {
    "s" : 27347,
    "po" : 34663,
    "n" : "corr",
    "v" : "0.74",
    "d" : "double"
  }, {
    "s" : 27347,
    "po" : 34663,
    "n" : "source",
    "v" : "cellNet"
  }, {
    "s" : 27347,
    "po" : 34663,
    "n" : "type",
    "v" : "ectoderm"
  }, {
    "s" : 27347,
    "po" : 34663,
    "n" : "state2",
    "v" : ""
  }, {
    "s" : 27347,
    "po" : 34663,
    "n" : "pvalueT0",
    "v" : ""
  }, {
    "s" : 27347,
    "po" : 34663,
    "n" : "state1",
    "v" : ""
  }, {
    "s" : 27347,
    "po" : 34663,
    "n" : "shared name",
    "v" : "Gli2 (TR) Boc"
  }, {
    "s" : 27347,
    "po" : 34663,
    "n" : "gene_target",
    "v" : ""
  }, {
    "s" : 27347,
    "po" : 34663,
    "n" : "pvalueT48",
    "v" : ""
  }, {
    "s" : 27347,
    "po" : 34663,
    "n" : "selected",
    "v" : "false",
    "d" : "boolean"
  }, {
    "s" : 27347,
    "po" : 34663,
    "n" : "count_T0",
    "v" : ""
  }, {
    "s" : 27347,
    "po" : 34663,
    "n" : "corr_T0",
    "v" : "0.74",
    "d" : "double"
  }, {
    "s" : 27347,
    "po" : 34663,
    "n" : "corr_T48",
    "v" : "0.74",
    "d" : "double"
  }, {
    "s" : 27347,
    "po" : 34663,
    "n" : "gene2",
    "v" : ""
  }, {
    "s" : 27347,
    "po" : 34663,
    "n" : "gene1",
    "v" : ""
  }, {
    "s" : 27347,
    "po" : 34663,
    "n" : "is_inhibition",
    "v" : "no"
  }, {
    "s" : 27347,
    "po" : 34663,
    "n" : "pvalueT6",
    "v" : ""
  }, {
    "s" : 27347,
    "po" : 34663,
    "n" : "TF",
    "v" : "Gli2"
  }, {
    "s" : 27347,
    "po" : 34663,
    "n" : "TG",
    "v" : "Boc"
  }, {
    "s" : 27347,
    "po" : 34663,
    "n" : "name",
    "v" : "Gli2 (TR) Boc"
  }, {
    "s" : 27347,
    "po" : 34663,
    "n" : "interaction",
    "v" : "transcription regulation"
  }, {
    "s" : 27347,
    "po" : 34663,
    "n" : "corr_T6",
    "v" : "0.74",
    "d" : "double"
  }, {
    "s" : 27347,
    "po" : 34663,
    "n" : "count_T48",
    "v" : ""
  }, {
    "s" : 27347,
    "po" : 34662,
    "n" : "count_T6",
    "v" : ""
  }, {
    "s" : 27347,
    "po" : 34662,
    "n" : "corr",
    "v" : "0.67",
    "d" : "double"
  }, {
    "s" : 27347,
    "po" : 34662,
    "n" : "source",
    "v" : "cellNet"
  }, {
    "s" : 27347,
    "po" : 34662,
    "n" : "type",
    "v" : "ectoderm"
  }, {
    "s" : 27347,
    "po" : 34662,
    "n" : "state2",
    "v" : ""
  }, {
    "s" : 27347,
    "po" : 34662,
    "n" : "pvalueT0",
    "v" : ""
  }, {
    "s" : 27347,
    "po" : 34662,
    "n" : "state1",
    "v" : ""
  }, {
    "s" : 27347,
    "po" : 34662,
    "n" : "shared name",
    "v" : "Gli2 (TR) Ptpn13"
  }, {
    "s" : 27347,
    "po" : 34662,
    "n" : "gene_target",
    "v" : ""
  }, {
    "s" : 27347,
    "po" : 34662,
    "n" : "pvalueT48",
    "v" : ""
  }, {
    "s" : 27347,
    "po" : 34662,
    "n" : "selected",
    "v" : "false",
    "d" : "boolean"
  }, {
    "s" : 27347,
    "po" : 34662,
    "n" : "count_T0",
    "v" : ""
  }, {
    "s" : 27347,
    "po" : 34662,
    "n" : "corr_T0",
    "v" : "0.67",
    "d" : "double"
  }, {
    "s" : 27347,
    "po" : 34662,
    "n" : "corr_T48",
    "v" : "0.67",
    "d" : "double"
  }, {
    "s" : 27347,
    "po" : 34662,
    "n" : "gene2",
    "v" : ""
  }, {
    "s" : 27347,
    "po" : 34662,
    "n" : "gene1",
    "v" : ""
  }, {
    "s" : 27347,
    "po" : 34662,
    "n" : "is_inhibition",
    "v" : "no"
  }, {
    "s" : 27347,
    "po" : 34662,
    "n" : "pvalueT6",
    "v" : ""
  }, {
    "s" : 27347,
    "po" : 34662,
    "n" : "TF",
    "v" : "Gli2"
  }, {
    "s" : 27347,
    "po" : 34662,
    "n" : "TG",
    "v" : "Ptpn13"
  }, {
    "s" : 27347,
    "po" : 34662,
    "n" : "name",
    "v" : "Gli2 (TR) Ptpn13"
  }, {
    "s" : 27347,
    "po" : 34662,
    "n" : "interaction",
    "v" : "transcription regulation"
  }, {
    "s" : 27347,
    "po" : 34662,
    "n" : "corr_T6",
    "v" : "0.67",
    "d" : "double"
  }, {
    "s" : 27347,
    "po" : 34662,
    "n" : "count_T48",
    "v" : ""
  }, {
    "s" : 27347,
    "po" : 34661,
    "n" : "count_T6",
    "v" : ""
  }, {
    "s" : 27347,
    "po" : 34661,
    "n" : "corr",
    "v" : "0.68",
    "d" : "double"
  }, {
    "s" : 27347,
    "po" : 34661,
    "n" : "source",
    "v" : "cellNet"
  }, {
    "s" : 27347,
    "po" : 34661,
    "n" : "type",
    "v" : "all;endoderm"
  }, {
    "s" : 27347,
    "po" : 34661,
    "n" : "state2",
    "v" : ""
  }, {
    "s" : 27347,
    "po" : 34661,
    "n" : "pvalueT0",
    "v" : ""
  }, {
    "s" : 27347,
    "po" : 34661,
    "n" : "state1",
    "v" : ""
  }, {
    "s" : 27347,
    "po" : 34661,
    "n" : "shared name",
    "v" : "Gli2 (TR) Ptn"
  }, {
    "s" : 27347,
    "po" : 34661,
    "n" : "gene_target",
    "v" : ""
  }, {
    "s" : 27347,
    "po" : 34661,
    "n" : "pvalueT48",
    "v" : ""
  }, {
    "s" : 27347,
    "po" : 34661,
    "n" : "selected",
    "v" : "false",
    "d" : "boolean"
  }, {
    "s" : 27347,
    "po" : 34661,
    "n" : "count_T0",
    "v" : ""
  }, {
    "s" : 27347,
    "po" : 34661,
    "n" : "corr_T0",
    "v" : "0.68",
    "d" : "double"
  }, {
    "s" : 27347,
    "po" : 34661,
    "n" : "corr_T48",
    "v" : "0.68",
    "d" : "double"
  }, {
    "s" : 27347,
    "po" : 34661,
    "n" : "gene2",
    "v" : ""
  }, {
    "s" : 27347,
    "po" : 34661,
    "n" : "gene1",
    "v" : ""
  }, {
    "s" : 27347,
    "po" : 34661,
    "n" : "is_inhibition",
    "v" : "no"
  }, {
    "s" : 27347,
    "po" : 34661,
    "n" : "pvalueT6",
    "v" : ""
  }, {
    "s" : 27347,
    "po" : 34661,
    "n" : "TF",
    "v" : "Gli2"
  }, {
    "s" : 27347,
    "po" : 34661,
    "n" : "TG",
    "v" : "Ptn"
  }, {
    "s" : 27347,
    "po" : 34661,
    "n" : "name",
    "v" : "Gli2 (TR) Ptn"
  }, {
    "s" : 27347,
    "po" : 34661,
    "n" : "interaction",
    "v" : "transcription regulation"
  }, {
    "s" : 27347,
    "po" : 34661,
    "n" : "corr_T6",
    "v" : "0.68",
    "d" : "double"
  }, {
    "s" : 27347,
    "po" : 34661,
    "n" : "count_T48",
    "v" : ""
  }, {
    "s" : 27347,
    "po" : 34660,
    "n" : "count_T6",
    "v" : ""
  }, {
    "s" : 27347,
    "po" : 34660,
    "n" : "corr",
    "v" : "0.73",
    "d" : "double"
  }, {
    "s" : 27347,
    "po" : 34660,
    "n" : "source",
    "v" : "cellNet"
  }, {
    "s" : 27347,
    "po" : 34660,
    "n" : "type",
    "v" : "endoderm"
  }, {
    "s" : 27347,
    "po" : 34660,
    "n" : "state2",
    "v" : ""
  }, {
    "s" : 27347,
    "po" : 34660,
    "n" : "pvalueT0",
    "v" : ""
  }, {
    "s" : 27347,
    "po" : 34660,
    "n" : "state1",
    "v" : ""
  }, {
    "s" : 27347,
    "po" : 34660,
    "n" : "shared name",
    "v" : "Gli2 (TR) Slc24a3"
  }, {
    "s" : 27347,
    "po" : 34660,
    "n" : "gene_target",
    "v" : ""
  }, {
    "s" : 27347,
    "po" : 34660,
    "n" : "pvalueT48",
    "v" : ""
  }, {
    "s" : 27347,
    "po" : 34660,
    "n" : "selected",
    "v" : "false",
    "d" : "boolean"
  }, {
    "s" : 27347,
    "po" : 34660,
    "n" : "count_T0",
    "v" : ""
  }, {
    "s" : 27347,
    "po" : 34660,
    "n" : "corr_T0",
    "v" : "0.73",
    "d" : "double"
  }, {
    "s" : 27347,
    "po" : 34660,
    "n" : "corr_T48",
    "v" : "0.73",
    "d" : "double"
  }, {
    "s" : 27347,
    "po" : 34660,
    "n" : "gene2",
    "v" : ""
  }, {
    "s" : 27347,
    "po" : 34660,
    "n" : "gene1",
    "v" : ""
  }, {
    "s" : 27347,
    "po" : 34660,
    "n" : "is_inhibition",
    "v" : "no"
  }, {
    "s" : 27347,
    "po" : 34660,
    "n" : "pvalueT6",
    "v" : ""
  }, {
    "s" : 27347,
    "po" : 34660,
    "n" : "TF",
    "v" : "Gli2"
  }, {
    "s" : 27347,
    "po" : 34660,
    "n" : "TG",
    "v" : "Slc24a3"
  }, {
    "s" : 27347,
    "po" : 34660,
    "n" : "name",
    "v" : "Gli2 (TR) Slc24a3"
  }, {
    "s" : 27347,
    "po" : 34660,
    "n" : "interaction",
    "v" : "transcription regulation"
  }, {
    "s" : 27347,
    "po" : 34660,
    "n" : "corr_T6",
    "v" : "0.73",
    "d" : "double"
  }, {
    "s" : 27347,
    "po" : 34660,
    "n" : "count_T48",
    "v" : ""
  }, {
    "s" : 27347,
    "po" : 34659,
    "n" : "count_T6",
    "v" : ""
  }, {
    "s" : 27347,
    "po" : 34659,
    "n" : "corr",
    "v" : "-0.69",
    "d" : "double"
  }, {
    "s" : 27347,
    "po" : 34659,
    "n" : "source",
    "v" : "cellNet"
  }, {
    "s" : 27347,
    "po" : 34659,
    "n" : "type",
    "v" : "endoderm"
  }, {
    "s" : 27347,
    "po" : 34659,
    "n" : "state2",
    "v" : ""
  }, {
    "s" : 27347,
    "po" : 34659,
    "n" : "pvalueT0",
    "v" : ""
  }, {
    "s" : 27347,
    "po" : 34659,
    "n" : "state1",
    "v" : ""
  }, {
    "s" : 27347,
    "po" : 34659,
    "n" : "shared name",
    "v" : "Gli2 (TR) Herpud1"
  }, {
    "s" : 27347,
    "po" : 34659,
    "n" : "gene_target",
    "v" : ""
  }, {
    "s" : 27347,
    "po" : 34659,
    "n" : "pvalueT48",
    "v" : ""
  }, {
    "s" : 27347,
    "po" : 34659,
    "n" : "selected",
    "v" : "false",
    "d" : "boolean"
  }, {
    "s" : 27347,
    "po" : 34659,
    "n" : "count_T0",
    "v" : ""
  }, {
    "s" : 27347,
    "po" : 34659,
    "n" : "corr_T0",
    "v" : "-0.69",
    "d" : "double"
  }, {
    "s" : 27347,
    "po" : 34659,
    "n" : "corr_T48",
    "v" : "-0.69",
    "d" : "double"
  }, {
    "s" : 27347,
    "po" : 34659,
    "n" : "gene2",
    "v" : ""
  }, {
    "s" : 27347,
    "po" : 34659,
    "n" : "gene1",
    "v" : ""
  }, {
    "s" : 27347,
    "po" : 34659,
    "n" : "is_inhibition",
    "v" : "yes"
  }, {
    "s" : 27347,
    "po" : 34659,
    "n" : "pvalueT6",
    "v" : ""
  }, {
    "s" : 27347,
    "po" : 34659,
    "n" : "TF",
    "v" : "Gli2"
  }, {
    "s" : 27347,
    "po" : 34659,
    "n" : "TG",
    "v" : "Herpud1"
  }, {
    "s" : 27347,
    "po" : 34659,
    "n" : "name",
    "v" : "Gli2 (TR) Herpud1"
  }, {
    "s" : 27347,
    "po" : 34659,
    "n" : "interaction",
    "v" : "transcription regulation"
  }, {
    "s" : 27347,
    "po" : 34659,
    "n" : "corr_T6",
    "v" : "-0.69",
    "d" : "double"
  }, {
    "s" : 27347,
    "po" : 34659,
    "n" : "count_T48",
    "v" : ""
  }, {
    "s" : 27347,
    "po" : 34658,
    "n" : "count_T6",
    "v" : ""
  }, {
    "s" : 27347,
    "po" : 34658,
    "n" : "corr",
    "v" : "0.72",
    "d" : "double"
  }, {
    "s" : 27347,
    "po" : 34658,
    "n" : "source",
    "v" : "cellNet"
  }, {
    "s" : 27347,
    "po" : 34658,
    "n" : "type",
    "v" : "endoderm"
  }, {
    "s" : 27347,
    "po" : 34658,
    "n" : "state2",
    "v" : ""
  }, {
    "s" : 27347,
    "po" : 34658,
    "n" : "pvalueT0",
    "v" : ""
  }, {
    "s" : 27347,
    "po" : 34658,
    "n" : "state1",
    "v" : ""
  }, {
    "s" : 27347,
    "po" : 34658,
    "n" : "shared name",
    "v" : "Gli2 (TR) Cercam"
  }, {
    "s" : 27347,
    "po" : 34658,
    "n" : "gene_target",
    "v" : ""
  }, {
    "s" : 27347,
    "po" : 34658,
    "n" : "pvalueT48",
    "v" : ""
  }, {
    "s" : 27347,
    "po" : 34658,
    "n" : "selected",
    "v" : "false",
    "d" : "boolean"
  }, {
    "s" : 27347,
    "po" : 34658,
    "n" : "count_T0",
    "v" : ""
  }, {
    "s" : 27347,
    "po" : 34658,
    "n" : "corr_T0",
    "v" : "0.72",
    "d" : "double"
  }, {
    "s" : 27347,
    "po" : 34658,
    "n" : "corr_T48",
    "v" : "0.72",
    "d" : "double"
  }, {
    "s" : 27347,
    "po" : 34658,
    "n" : "gene2",
    "v" : ""
  }, {
    "s" : 27347,
    "po" : 34658,
    "n" : "gene1",
    "v" : ""
  }, {
    "s" : 27347,
    "po" : 34658,
    "n" : "is_inhibition",
    "v" : "no"
  }, {
    "s" : 27347,
    "po" : 34658,
    "n" : "pvalueT6",
    "v" : ""
  }, {
    "s" : 27347,
    "po" : 34658,
    "n" : "TF",
    "v" : "Gli2"
  }, {
    "s" : 27347,
    "po" : 34658,
    "n" : "TG",
    "v" : "Cercam"
  }, {
    "s" : 27347,
    "po" : 34658,
    "n" : "name",
    "v" : "Gli2 (TR) Cercam"
  }, {
    "s" : 27347,
    "po" : 34658,
    "n" : "interaction",
    "v" : "transcription regulation"
  }, {
    "s" : 27347,
    "po" : 34658,
    "n" : "corr_T6",
    "v" : "0.72",
    "d" : "double"
  }, {
    "s" : 27347,
    "po" : 34658,
    "n" : "count_T48",
    "v" : ""
  }, {
    "s" : 27347,
    "po" : 34657,
    "n" : "count_T6",
    "v" : ""
  }, {
    "s" : 27347,
    "po" : 34657,
    "n" : "corr",
    "v" : "0.41",
    "d" : "double"
  }, {
    "s" : 27347,
    "po" : 34657,
    "n" : "source",
    "v" : "cellNet"
  }, {
    "s" : 27347,
    "po" : 34657,
    "n" : "type",
    "v" : "blood"
  }, {
    "s" : 27347,
    "po" : 34657,
    "n" : "state2",
    "v" : ""
  }, {
    "s" : 27347,
    "po" : 34657,
    "n" : "pvalueT0",
    "v" : ""
  }, {
    "s" : 27347,
    "po" : 34657,
    "n" : "state1",
    "v" : ""
  }, {
    "s" : 27347,
    "po" : 34657,
    "n" : "shared name",
    "v" : "Gli2 (TR) Igf2"
  }, {
    "s" : 27347,
    "po" : 34657,
    "n" : "gene_target",
    "v" : ""
  }, {
    "s" : 27347,
    "po" : 34657,
    "n" : "pvalueT48",
    "v" : ""
  }, {
    "s" : 27347,
    "po" : 34657,
    "n" : "selected",
    "v" : "false",
    "d" : "boolean"
  }, {
    "s" : 27347,
    "po" : 34657,
    "n" : "count_T0",
    "v" : ""
  }, {
    "s" : 27347,
    "po" : 34657,
    "n" : "corr_T0",
    "v" : "0.41",
    "d" : "double"
  }, {
    "s" : 27347,
    "po" : 34657,
    "n" : "corr_T48",
    "v" : "0.41",
    "d" : "double"
  }, {
    "s" : 27347,
    "po" : 34657,
    "n" : "gene2",
    "v" : ""
  }, {
    "s" : 27347,
    "po" : 34657,
    "n" : "gene1",
    "v" : ""
  }, {
    "s" : 27347,
    "po" : 34657,
    "n" : "is_inhibition",
    "v" : "no"
  }, {
    "s" : 27347,
    "po" : 34657,
    "n" : "pvalueT6",
    "v" : ""
  }, {
    "s" : 27347,
    "po" : 34657,
    "n" : "TF",
    "v" : "Gli2"
  }, {
    "s" : 27347,
    "po" : 34657,
    "n" : "TG",
    "v" : "Igf2"
  }, {
    "s" : 27347,
    "po" : 34657,
    "n" : "name",
    "v" : "Gli2 (TR) Igf2"
  }, {
    "s" : 27347,
    "po" : 34657,
    "n" : "interaction",
    "v" : "transcription regulation"
  }, {
    "s" : 27347,
    "po" : 34657,
    "n" : "corr_T6",
    "v" : "0.41",
    "d" : "double"
  }, {
    "s" : 27347,
    "po" : 34657,
    "n" : "count_T48",
    "v" : ""
  }, {
    "s" : 27347,
    "po" : 34656,
    "n" : "count_T6",
    "v" : ""
  }, {
    "s" : 27347,
    "po" : 34656,
    "n" : "corr",
    "v" : "0.43",
    "d" : "double"
  }, {
    "s" : 27347,
    "po" : 34656,
    "n" : "source",
    "v" : "cellNet"
  }, {
    "s" : 27347,
    "po" : 34656,
    "n" : "type",
    "v" : "blood"
  }, {
    "s" : 27347,
    "po" : 34656,
    "n" : "state2",
    "v" : ""
  }, {
    "s" : 27347,
    "po" : 34656,
    "n" : "pvalueT0",
    "v" : ""
  }, {
    "s" : 27347,
    "po" : 34656,
    "n" : "state1",
    "v" : ""
  }, {
    "s" : 27347,
    "po" : 34656,
    "n" : "shared name",
    "v" : "Gli2 (TR) Dpysl3"
  }, {
    "s" : 27347,
    "po" : 34656,
    "n" : "gene_target",
    "v" : ""
  }, {
    "s" : 27347,
    "po" : 34656,
    "n" : "pvalueT48",
    "v" : ""
  }, {
    "s" : 27347,
    "po" : 34656,
    "n" : "selected",
    "v" : "false",
    "d" : "boolean"
  }, {
    "s" : 27347,
    "po" : 34656,
    "n" : "count_T0",
    "v" : ""
  }, {
    "s" : 27347,
    "po" : 34656,
    "n" : "corr_T0",
    "v" : "0.43",
    "d" : "double"
  }, {
    "s" : 27347,
    "po" : 34656,
    "n" : "corr_T48",
    "v" : "0.43",
    "d" : "double"
  }, {
    "s" : 27347,
    "po" : 34656,
    "n" : "gene2",
    "v" : ""
  }, {
    "s" : 27347,
    "po" : 34656,
    "n" : "gene1",
    "v" : ""
  }, {
    "s" : 27347,
    "po" : 34656,
    "n" : "is_inhibition",
    "v" : "no"
  }, {
    "s" : 27347,
    "po" : 34656,
    "n" : "pvalueT6",
    "v" : ""
  }, {
    "s" : 27347,
    "po" : 34656,
    "n" : "TF",
    "v" : "Gli2"
  }, {
    "s" : 27347,
    "po" : 34656,
    "n" : "TG",
    "v" : "Dpysl3"
  }, {
    "s" : 27347,
    "po" : 34656,
    "n" : "name",
    "v" : "Gli2 (TR) Dpysl3"
  }, {
    "s" : 27347,
    "po" : 34656,
    "n" : "interaction",
    "v" : "transcription regulation"
  }, {
    "s" : 27347,
    "po" : 34656,
    "n" : "corr_T6",
    "v" : "0.43",
    "d" : "double"
  }, {
    "s" : 27347,
    "po" : 34656,
    "n" : "count_T48",
    "v" : ""
  }, {
    "s" : 27347,
    "po" : 34655,
    "n" : "count_T6",
    "v" : ""
  }, {
    "s" : 27347,
    "po" : 34655,
    "n" : "corr",
    "v" : "0.57",
    "d" : "double"
  }, {
    "s" : 27347,
    "po" : 34655,
    "n" : "source",
    "v" : "cellNet"
  }, {
    "s" : 27347,
    "po" : 34655,
    "n" : "type",
    "v" : "all;blood;ectoderm"
  }, {
    "s" : 27347,
    "po" : 34655,
    "n" : "state2",
    "v" : ""
  }, {
    "s" : 27347,
    "po" : 34655,
    "n" : "pvalueT0",
    "v" : ""
  }, {
    "s" : 27347,
    "po" : 34655,
    "n" : "state1",
    "v" : ""
  }, {
    "s" : 27347,
    "po" : 34655,
    "n" : "shared name",
    "v" : "Gli2 (TR) Gas1"
  }, {
    "s" : 27347,
    "po" : 34655,
    "n" : "gene_target",
    "v" : ""
  }, {
    "s" : 27347,
    "po" : 34655,
    "n" : "pvalueT48",
    "v" : ""
  }, {
    "s" : 27347,
    "po" : 34655,
    "n" : "selected",
    "v" : "false",
    "d" : "boolean"
  }, {
    "s" : 27347,
    "po" : 34655,
    "n" : "count_T0",
    "v" : ""
  }, {
    "s" : 27347,
    "po" : 34655,
    "n" : "corr_T0",
    "v" : "0.57",
    "d" : "double"
  }, {
    "s" : 27347,
    "po" : 34655,
    "n" : "corr_T48",
    "v" : "0.57",
    "d" : "double"
  }, {
    "s" : 27347,
    "po" : 34655,
    "n" : "gene2",
    "v" : ""
  }, {
    "s" : 27347,
    "po" : 34655,
    "n" : "gene1",
    "v" : ""
  }, {
    "s" : 27347,
    "po" : 34655,
    "n" : "is_inhibition",
    "v" : "no"
  }, {
    "s" : 27347,
    "po" : 34655,
    "n" : "pvalueT6",
    "v" : ""
  }, {
    "s" : 27347,
    "po" : 34655,
    "n" : "TF",
    "v" : "Gli2"
  }, {
    "s" : 27347,
    "po" : 34655,
    "n" : "TG",
    "v" : "Gas1"
  }, {
    "s" : 27347,
    "po" : 34655,
    "n" : "name",
    "v" : "Gli2 (TR) Gas1"
  }, {
    "s" : 27347,
    "po" : 34655,
    "n" : "interaction",
    "v" : "transcription regulation"
  }, {
    "s" : 27347,
    "po" : 34655,
    "n" : "corr_T6",
    "v" : "0.57",
    "d" : "double"
  }, {
    "s" : 27347,
    "po" : 34655,
    "n" : "count_T48",
    "v" : ""
  }, {
    "s" : 27347,
    "po" : 34654,
    "n" : "count_T6",
    "v" : ""
  }, {
    "s" : 27347,
    "po" : 34654,
    "n" : "corr",
    "v" : "0.71",
    "d" : "double"
  }, {
    "s" : 27347,
    "po" : 34654,
    "n" : "source",
    "v" : "cellNet"
  }, {
    "s" : 27347,
    "po" : 34654,
    "n" : "type",
    "v" : "all;endoderm"
  }, {
    "s" : 27347,
    "po" : 34654,
    "n" : "state2",
    "v" : ""
  }, {
    "s" : 27347,
    "po" : 34654,
    "n" : "pvalueT0",
    "v" : ""
  }, {
    "s" : 27347,
    "po" : 34654,
    "n" : "state1",
    "v" : ""
  }, {
    "s" : 27347,
    "po" : 34654,
    "n" : "shared name",
    "v" : "Gli2 (TR) Vcan"
  }, {
    "s" : 27347,
    "po" : 34654,
    "n" : "gene_target",
    "v" : ""
  }, {
    "s" : 27347,
    "po" : 34654,
    "n" : "pvalueT48",
    "v" : ""
  }, {
    "s" : 27347,
    "po" : 34654,
    "n" : "selected",
    "v" : "false",
    "d" : "boolean"
  }, {
    "s" : 27347,
    "po" : 34654,
    "n" : "count_T0",
    "v" : ""
  }, {
    "s" : 27347,
    "po" : 34654,
    "n" : "corr_T0",
    "v" : "0.71",
    "d" : "double"
  }, {
    "s" : 27347,
    "po" : 34654,
    "n" : "corr_T48",
    "v" : "0.71",
    "d" : "double"
  }, {
    "s" : 27347,
    "po" : 34654,
    "n" : "gene2",
    "v" : ""
  }, {
    "s" : 27347,
    "po" : 34654,
    "n" : "gene1",
    "v" : ""
  }, {
    "s" : 27347,
    "po" : 34654,
    "n" : "is_inhibition",
    "v" : "no"
  }, {
    "s" : 27347,
    "po" : 34654,
    "n" : "pvalueT6",
    "v" : ""
  }, {
    "s" : 27347,
    "po" : 34654,
    "n" : "TF",
    "v" : "Gli2"
  }, {
    "s" : 27347,
    "po" : 34654,
    "n" : "TG",
    "v" : "Vcan"
  }, {
    "s" : 27347,
    "po" : 34654,
    "n" : "name",
    "v" : "Gli2 (TR) Vcan"
  }, {
    "s" : 27347,
    "po" : 34654,
    "n" : "interaction",
    "v" : "transcription regulation"
  }, {
    "s" : 27347,
    "po" : 34654,
    "n" : "corr_T6",
    "v" : "0.71",
    "d" : "double"
  }, {
    "s" : 27347,
    "po" : 34654,
    "n" : "count_T48",
    "v" : ""
  }, {
    "s" : 27347,
    "po" : 34653,
    "n" : "count_T6",
    "v" : ""
  }, {
    "s" : 27347,
    "po" : 34653,
    "n" : "corr",
    "v" : "0.46",
    "d" : "double"
  }, {
    "s" : 27347,
    "po" : 34653,
    "n" : "source",
    "v" : "cellNet"
  }, {
    "s" : 27347,
    "po" : 34653,
    "n" : "type",
    "v" : "blood"
  }, {
    "s" : 27347,
    "po" : 34653,
    "n" : "state2",
    "v" : ""
  }, {
    "s" : 27347,
    "po" : 34653,
    "n" : "pvalueT0",
    "v" : ""
  }, {
    "s" : 27347,
    "po" : 34653,
    "n" : "state1",
    "v" : ""
  }, {
    "s" : 27347,
    "po" : 34653,
    "n" : "shared name",
    "v" : "Gli2 (TR) Stxbp6"
  }, {
    "s" : 27347,
    "po" : 34653,
    "n" : "gene_target",
    "v" : ""
  }, {
    "s" : 27347,
    "po" : 34653,
    "n" : "pvalueT48",
    "v" : ""
  }, {
    "s" : 27347,
    "po" : 34653,
    "n" : "selected",
    "v" : "false",
    "d" : "boolean"
  }, {
    "s" : 27347,
    "po" : 34653,
    "n" : "count_T0",
    "v" : ""
  }, {
    "s" : 27347,
    "po" : 34653,
    "n" : "corr_T0",
    "v" : "0.46",
    "d" : "double"
  }, {
    "s" : 27347,
    "po" : 34653,
    "n" : "corr_T48",
    "v" : "0.46",
    "d" : "double"
  }, {
    "s" : 27347,
    "po" : 34653,
    "n" : "gene2",
    "v" : ""
  }, {
    "s" : 27347,
    "po" : 34653,
    "n" : "gene1",
    "v" : ""
  }, {
    "s" : 27347,
    "po" : 34653,
    "n" : "is_inhibition",
    "v" : "no"
  }, {
    "s" : 27347,
    "po" : 34653,
    "n" : "pvalueT6",
    "v" : ""
  }, {
    "s" : 27347,
    "po" : 34653,
    "n" : "TF",
    "v" : "Gli2"
  }, {
    "s" : 27347,
    "po" : 34653,
    "n" : "TG",
    "v" : "Stxbp6"
  }, {
    "s" : 27347,
    "po" : 34653,
    "n" : "name",
    "v" : "Gli2 (TR) Stxbp6"
  }, {
    "s" : 27347,
    "po" : 34653,
    "n" : "interaction",
    "v" : "transcription regulation"
  }, {
    "s" : 27347,
    "po" : 34653,
    "n" : "corr_T6",
    "v" : "0.46",
    "d" : "double"
  }, {
    "s" : 27347,
    "po" : 34653,
    "n" : "count_T48",
    "v" : ""
  }, {
    "s" : 27347,
    "po" : 34652,
    "n" : "count_T6",
    "v" : ""
  }, {
    "s" : 27347,
    "po" : 34652,
    "n" : "corr",
    "v" : "0.75",
    "d" : "double"
  }, {
    "s" : 27347,
    "po" : 34652,
    "n" : "source",
    "v" : "cellNet"
  }, {
    "s" : 27347,
    "po" : 34652,
    "n" : "type",
    "v" : "all;ectoderm;non-blood"
  }, {
    "s" : 27347,
    "po" : 34652,
    "n" : "state2",
    "v" : ""
  }, {
    "s" : 27347,
    "po" : 34652,
    "n" : "pvalueT0",
    "v" : ""
  }, {
    "s" : 27347,
    "po" : 34652,
    "n" : "state1",
    "v" : ""
  }, {
    "s" : 27347,
    "po" : 34652,
    "n" : "shared name",
    "v" : "Gli2 (TR) Fzd2"
  }, {
    "s" : 27347,
    "po" : 34652,
    "n" : "gene_target",
    "v" : ""
  }, {
    "s" : 27347,
    "po" : 34652,
    "n" : "pvalueT48",
    "v" : ""
  }, {
    "s" : 27347,
    "po" : 34652,
    "n" : "selected",
    "v" : "false",
    "d" : "boolean"
  }, {
    "s" : 27347,
    "po" : 34652,
    "n" : "count_T0",
    "v" : ""
  }, {
    "s" : 27347,
    "po" : 34652,
    "n" : "corr_T0",
    "v" : "0.75",
    "d" : "double"
  }, {
    "s" : 27347,
    "po" : 34652,
    "n" : "corr_T48",
    "v" : "0.75",
    "d" : "double"
  }, {
    "s" : 27347,
    "po" : 34652,
    "n" : "gene2",
    "v" : ""
  }, {
    "s" : 27347,
    "po" : 34652,
    "n" : "gene1",
    "v" : ""
  }, {
    "s" : 27347,
    "po" : 34652,
    "n" : "is_inhibition",
    "v" : "no"
  }, {
    "s" : 27347,
    "po" : 34652,
    "n" : "pvalueT6",
    "v" : ""
  }, {
    "s" : 27347,
    "po" : 34652,
    "n" : "TF",
    "v" : "Gli2"
  }, {
    "s" : 27347,
    "po" : 34652,
    "n" : "TG",
    "v" : "Fzd2"
  }, {
    "s" : 27347,
    "po" : 34652,
    "n" : "name",
    "v" : "Gli2 (TR) Fzd2"
  }, {
    "s" : 27347,
    "po" : 34652,
    "n" : "interaction",
    "v" : "transcription regulation"
  }, {
    "s" : 27347,
    "po" : 34652,
    "n" : "corr_T6",
    "v" : "0.75",
    "d" : "double"
  }, {
    "s" : 27347,
    "po" : 34652,
    "n" : "count_T48",
    "v" : ""
  }, {
    "s" : 27347,
    "po" : 34651,
    "n" : "count_T6",
    "v" : ""
  }, {
    "s" : 27347,
    "po" : 34651,
    "n" : "corr",
    "v" : "0.74",
    "d" : "double"
  }, {
    "s" : 27347,
    "po" : 34651,
    "n" : "source",
    "v" : "cellNet"
  }, {
    "s" : 27347,
    "po" : 34651,
    "n" : "type",
    "v" : "all;ectoderm;endoderm"
  }, {
    "s" : 27347,
    "po" : 34651,
    "n" : "state2",
    "v" : ""
  }, {
    "s" : 27347,
    "po" : 34651,
    "n" : "pvalueT0",
    "v" : ""
  }, {
    "s" : 27347,
    "po" : 34651,
    "n" : "state1",
    "v" : ""
  }, {
    "s" : 27347,
    "po" : 34651,
    "n" : "shared name",
    "v" : "Gli2 (TR) Gli3"
  }, {
    "s" : 27347,
    "po" : 34651,
    "n" : "gene_target",
    "v" : ""
  }, {
    "s" : 27347,
    "po" : 34651,
    "n" : "pvalueT48",
    "v" : ""
  }, {
    "s" : 27347,
    "po" : 34651,
    "n" : "selected",
    "v" : "false",
    "d" : "boolean"
  }, {
    "s" : 27347,
    "po" : 34651,
    "n" : "count_T0",
    "v" : ""
  }, {
    "s" : 27347,
    "po" : 34651,
    "n" : "corr_T0",
    "v" : "0.74",
    "d" : "double"
  }, {
    "s" : 27347,
    "po" : 34651,
    "n" : "corr_T48",
    "v" : "0.74",
    "d" : "double"
  }, {
    "s" : 27347,
    "po" : 34651,
    "n" : "gene2",
    "v" : ""
  }, {
    "s" : 27347,
    "po" : 34651,
    "n" : "gene1",
    "v" : ""
  }, {
    "s" : 27347,
    "po" : 34651,
    "n" : "is_inhibition",
    "v" : "no"
  }, {
    "s" : 27347,
    "po" : 34651,
    "n" : "pvalueT6",
    "v" : ""
  }, {
    "s" : 27347,
    "po" : 34651,
    "n" : "TF",
    "v" : "Gli2"
  }, {
    "s" : 27347,
    "po" : 34651,
    "n" : "TG",
    "v" : "Gli3"
  }, {
    "s" : 27347,
    "po" : 34651,
    "n" : "name",
    "v" : "Gli2 (TR) Gli3"
  }, {
    "s" : 27347,
    "po" : 34651,
    "n" : "interaction",
    "v" : "transcription regulation"
  }, {
    "s" : 27347,
    "po" : 34651,
    "n" : "corr_T6",
    "v" : "0.74",
    "d" : "double"
  }, {
    "s" : 27347,
    "po" : 34651,
    "n" : "count_T48",
    "v" : ""
  }, {
    "s" : 27347,
    "po" : 34650,
    "n" : "count_T6",
    "v" : ""
  }, {
    "s" : 27347,
    "po" : 34650,
    "n" : "corr",
    "v" : "0.73",
    "d" : "double"
  }, {
    "s" : 27347,
    "po" : 34650,
    "n" : "source",
    "v" : "cellNet"
  }, {
    "s" : 27347,
    "po" : 34650,
    "n" : "type",
    "v" : "all;non-blood"
  }, {
    "s" : 27347,
    "po" : 34650,
    "n" : "state2",
    "v" : ""
  }, {
    "s" : 27347,
    "po" : 34650,
    "n" : "pvalueT0",
    "v" : ""
  }, {
    "s" : 27347,
    "po" : 34650,
    "n" : "state1",
    "v" : ""
  }, {
    "s" : 27347,
    "po" : 34650,
    "n" : "shared name",
    "v" : "Gli2 (TR) Pard6g"
  }, {
    "s" : 27347,
    "po" : 34650,
    "n" : "gene_target",
    "v" : ""
  }, {
    "s" : 27347,
    "po" : 34650,
    "n" : "pvalueT48",
    "v" : ""
  }, {
    "s" : 27347,
    "po" : 34650,
    "n" : "selected",
    "v" : "false",
    "d" : "boolean"
  }, {
    "s" : 27347,
    "po" : 34650,
    "n" : "count_T0",
    "v" : ""
  }, {
    "s" : 27347,
    "po" : 34650,
    "n" : "corr_T0",
    "v" : "0.73",
    "d" : "double"
  }, {
    "s" : 27347,
    "po" : 34650,
    "n" : "corr_T48",
    "v" : "0.73",
    "d" : "double"
  }, {
    "s" : 27347,
    "po" : 34650,
    "n" : "gene2",
    "v" : ""
  }, {
    "s" : 27347,
    "po" : 34650,
    "n" : "gene1",
    "v" : ""
  }, {
    "s" : 27347,
    "po" : 34650,
    "n" : "is_inhibition",
    "v" : "no"
  }, {
    "s" : 27347,
    "po" : 34650,
    "n" : "pvalueT6",
    "v" : ""
  }, {
    "s" : 27347,
    "po" : 34650,
    "n" : "TF",
    "v" : "Gli2"
  }, {
    "s" : 27347,
    "po" : 34650,
    "n" : "TG",
    "v" : "Pard6g"
  }, {
    "s" : 27347,
    "po" : 34650,
    "n" : "name",
    "v" : "Gli2 (TR) Pard6g"
  }, {
    "s" : 27347,
    "po" : 34650,
    "n" : "interaction",
    "v" : "transcription regulation"
  }, {
    "s" : 27347,
    "po" : 34650,
    "n" : "corr_T6",
    "v" : "0.73",
    "d" : "double"
  }, {
    "s" : 27347,
    "po" : 34650,
    "n" : "count_T48",
    "v" : ""
  }, {
    "s" : 27347,
    "po" : 34649,
    "n" : "count_T6",
    "v" : ""
  }, {
    "s" : 27347,
    "po" : 34649,
    "n" : "source",
    "v" : ""
  }, {
    "s" : 27347,
    "po" : 34649,
    "n" : "type",
    "v" : ""
  }, {
    "s" : 27347,
    "po" : 34649,
    "n" : "state2",
    "v" : ""
  }, {
    "s" : 27347,
    "po" : 34649,
    "n" : "pvalueT0",
    "v" : "N/A"
  }, {
    "s" : 27347,
    "po" : 34649,
    "n" : "state1",
    "v" : ""
  }, {
    "s" : 27347,
    "po" : 34649,
    "n" : "shared name",
    "v" : "Gli2 (interacts with) chr18_43072500"
  }, {
    "s" : 27347,
    "po" : 34649,
    "n" : "gene_target",
    "v" : "Ppp2r2b"
  }, {
    "s" : 27347,
    "po" : 34649,
    "n" : "pvalueT48",
    "v" : "67.56606"
  }, {
    "s" : 27347,
    "po" : 34649,
    "n" : "selected",
    "v" : "false",
    "d" : "boolean"
  }, {
    "s" : 27347,
    "po" : 34649,
    "n" : "count_T0",
    "v" : ""
  }, {
    "s" : 27347,
    "po" : 34649,
    "n" : "corr_T0",
    "v" : "0.0",
    "d" : "double"
  }, {
    "s" : 27347,
    "po" : 34649,
    "n" : "corr_T48",
    "v" : "1.0",
    "d" : "double"
  }, {
    "s" : 27347,
    "po" : 34649,
    "n" : "gene2",
    "v" : ""
  }, {
    "s" : 27347,
    "po" : 34649,
    "n" : "gene1",
    "v" : ""
  }, {
    "s" : 27347,
    "po" : 34649,
    "n" : "is_inhibition",
    "v" : "no"
  }, {
    "s" : 27347,
    "po" : 34649,
    "n" : "pvalueT6",
    "v" : "N/A"
  }, {
    "s" : 27347,
    "po" : 34649,
    "n" : "TF",
    "v" : ""
  }, {
    "s" : 27347,
    "po" : 34649,
    "n" : "TG",
    "v" : ""
  }, {
    "s" : 27347,
    "po" : 34649,
    "n" : "name",
    "v" : "Gli2 (interacts with) chr18_43072500"
  }, {
    "s" : 27347,
    "po" : 34649,
    "n" : "interaction",
    "v" : "interacts with"
  }, {
    "s" : 27347,
    "po" : 34649,
    "n" : "corr_T6",
    "v" : "0.0",
    "d" : "double"
  }, {
    "s" : 27347,
    "po" : 34649,
    "n" : "count_T48",
    "v" : ""
  }, {
    "s" : 27347,
    "po" : 34648,
    "n" : "count_T6",
    "v" : ""
  }, {
    "s" : 27347,
    "po" : 34648,
    "n" : "source",
    "v" : ""
  }, {
    "s" : 27347,
    "po" : 34648,
    "n" : "type",
    "v" : ""
  }, {
    "s" : 27347,
    "po" : 34648,
    "n" : "state2",
    "v" : ""
  }, {
    "s" : 27347,
    "po" : 34648,
    "n" : "pvalueT0",
    "v" : "N/A"
  }, {
    "s" : 27347,
    "po" : 34648,
    "n" : "state1",
    "v" : ""
  }, {
    "s" : 27347,
    "po" : 34648,
    "n" : "shared name",
    "v" : "Gli2 (interacts with) chr18_43137500"
  }, {
    "s" : 27347,
    "po" : 34648,
    "n" : "gene_target",
    "v" : "Ppp2r2b"
  }, {
    "s" : 27347,
    "po" : 34648,
    "n" : "pvalueT48",
    "v" : "63.78228"
  }, {
    "s" : 27347,
    "po" : 34648,
    "n" : "selected",
    "v" : "false",
    "d" : "boolean"
  }, {
    "s" : 27347,
    "po" : 34648,
    "n" : "count_T0",
    "v" : ""
  }, {
    "s" : 27347,
    "po" : 34648,
    "n" : "corr_T0",
    "v" : "0.0",
    "d" : "double"
  }, {
    "s" : 27347,
    "po" : 34648,
    "n" : "corr_T48",
    "v" : "1.0",
    "d" : "double"
  }, {
    "s" : 27347,
    "po" : 34648,
    "n" : "gene2",
    "v" : ""
  }, {
    "s" : 27347,
    "po" : 34648,
    "n" : "gene1",
    "v" : ""
  }, {
    "s" : 27347,
    "po" : 34648,
    "n" : "is_inhibition",
    "v" : "no"
  }, {
    "s" : 27347,
    "po" : 34648,
    "n" : "pvalueT6",
    "v" : "N/A"
  }, {
    "s" : 27347,
    "po" : 34648,
    "n" : "TF",
    "v" : ""
  }, {
    "s" : 27347,
    "po" : 34648,
    "n" : "TG",
    "v" : ""
  }, {
    "s" : 27347,
    "po" : 34648,
    "n" : "name",
    "v" : "Gli2 (interacts with) chr18_43137500"
  }, {
    "s" : 27347,
    "po" : 34648,
    "n" : "interaction",
    "v" : "interacts with"
  }, {
    "s" : 27347,
    "po" : 34648,
    "n" : "corr_T6",
    "v" : "0.0",
    "d" : "double"
  }, {
    "s" : 27347,
    "po" : 34648,
    "n" : "count_T48",
    "v" : ""
  }, {
    "s" : 27347,
    "po" : 34647,
    "n" : "count_T6",
    "v" : ""
  }, {
    "s" : 27347,
    "po" : 34647,
    "n" : "source",
    "v" : ""
  }, {
    "s" : 27347,
    "po" : 34647,
    "n" : "type",
    "v" : ""
  }, {
    "s" : 27347,
    "po" : 34647,
    "n" : "state2",
    "v" : ""
  }, {
    "s" : 27347,
    "po" : 34647,
    "n" : "pvalueT0",
    "v" : "128.24651;N/A"
  }, {
    "s" : 27347,
    "po" : 34647,
    "n" : "state1",
    "v" : ""
  }, {
    "s" : 27347,
    "po" : 34647,
    "n" : "shared name",
    "v" : "Gli2 (interacts with) chr17_26012500"
  }, {
    "s" : 27347,
    "po" : 34647,
    "n" : "gene_target",
    "v" : "Wfikkn1"
  }, {
    "s" : 27347,
    "po" : 34647,
    "n" : "pvalueT48",
    "v" : "128.24651"
  }, {
    "s" : 27347,
    "po" : 34647,
    "n" : "selected",
    "v" : "false",
    "d" : "boolean"
  }, {
    "s" : 27347,
    "po" : 34647,
    "n" : "count_T0",
    "v" : ""
  }, {
    "s" : 27347,
    "po" : 34647,
    "n" : "corr_T0",
    "v" : "1.0",
    "d" : "double"
  }, {
    "s" : 27347,
    "po" : 34647,
    "n" : "corr_T48",
    "v" : "1.0",
    "d" : "double"
  }, {
    "s" : 27347,
    "po" : 34647,
    "n" : "gene2",
    "v" : ""
  }, {
    "s" : 27347,
    "po" : 34647,
    "n" : "gene1",
    "v" : ""
  }, {
    "s" : 27347,
    "po" : 34647,
    "n" : "is_inhibition",
    "v" : "no"
  }, {
    "s" : 27347,
    "po" : 34647,
    "n" : "pvalueT6",
    "v" : "128.24651"
  }, {
    "s" : 27347,
    "po" : 34647,
    "n" : "TF",
    "v" : ""
  }, {
    "s" : 27347,
    "po" : 34647,
    "n" : "TG",
    "v" : ""
  }, {
    "s" : 27347,
    "po" : 34647,
    "n" : "name",
    "v" : "Gli2 (interacts with) chr17_26012500"
  }, {
    "s" : 27347,
    "po" : 34647,
    "n" : "interaction",
    "v" : "interacts with"
  }, {
    "s" : 27347,
    "po" : 34647,
    "n" : "corr_T6",
    "v" : "1.0",
    "d" : "double"
  }, {
    "s" : 27347,
    "po" : 34647,
    "n" : "count_T48",
    "v" : ""
  }, {
    "s" : 27347,
    "po" : 34646,
    "n" : "count_T6",
    "v" : ""
  }, {
    "s" : 27347,
    "po" : 34646,
    "n" : "corr",
    "v" : "0.55",
    "d" : "double"
  }, {
    "s" : 27347,
    "po" : 34646,
    "n" : "source",
    "v" : "cellNet"
  }, {
    "s" : 27347,
    "po" : 34646,
    "n" : "type",
    "v" : "all"
  }, {
    "s" : 27347,
    "po" : 34646,
    "n" : "state2",
    "v" : ""
  }, {
    "s" : 27347,
    "po" : 34646,
    "n" : "pvalueT0",
    "v" : ""
  }, {
    "s" : 27347,
    "po" : 34646,
    "n" : "state1",
    "v" : ""
  }, {
    "s" : 27347,
    "po" : 34646,
    "n" : "shared name",
    "v" : "Gli2 (TR) Fbn2"
  }, {
    "s" : 27347,
    "po" : 34646,
    "n" : "gene_target",
    "v" : ""
  }, {
    "s" : 27347,
    "po" : 34646,
    "n" : "pvalueT48",
    "v" : ""
  }, {
    "s" : 27347,
    "po" : 34646,
    "n" : "selected",
    "v" : "false",
    "d" : "boolean"
  }, {
    "s" : 27347,
    "po" : 34646,
    "n" : "count_T0",
    "v" : ""
  }, {
    "s" : 27347,
    "po" : 34646,
    "n" : "corr_T0",
    "v" : "0.55",
    "d" : "double"
  }, {
    "s" : 27347,
    "po" : 34646,
    "n" : "corr_T48",
    "v" : "0.55",
    "d" : "double"
  }, {
    "s" : 27347,
    "po" : 34646,
    "n" : "gene2",
    "v" : ""
  }, {
    "s" : 27347,
    "po" : 34646,
    "n" : "gene1",
    "v" : ""
  }, {
    "s" : 27347,
    "po" : 34646,
    "n" : "is_inhibition",
    "v" : "no"
  }, {
    "s" : 27347,
    "po" : 34646,
    "n" : "pvalueT6",
    "v" : ""
  }, {
    "s" : 27347,
    "po" : 34646,
    "n" : "TF",
    "v" : "Gli2"
  }, {
    "s" : 27347,
    "po" : 34646,
    "n" : "TG",
    "v" : "Fbn2"
  }, {
    "s" : 27347,
    "po" : 34646,
    "n" : "name",
    "v" : "Gli2 (TR) Fbn2"
  }, {
    "s" : 27347,
    "po" : 34646,
    "n" : "interaction",
    "v" : "transcription regulation"
  }, {
    "s" : 27347,
    "po" : 34646,
    "n" : "corr_T6",
    "v" : "0.55",
    "d" : "double"
  }, {
    "s" : 27347,
    "po" : 34646,
    "n" : "count_T48",
    "v" : ""
  }, {
    "s" : 27347,
    "po" : 34645,
    "n" : "count_T6",
    "v" : ""
  }, {
    "s" : 27347,
    "po" : 34645,
    "n" : "source",
    "v" : ""
  }, {
    "s" : 27347,
    "po" : 34645,
    "n" : "type",
    "v" : ""
  }, {
    "s" : 27347,
    "po" : 34645,
    "n" : "state2",
    "v" : ""
  }, {
    "s" : 27347,
    "po" : 34645,
    "n" : "pvalueT0",
    "v" : "N/A"
  }, {
    "s" : 27347,
    "po" : 34645,
    "n" : "state1",
    "v" : ""
  }, {
    "s" : 27347,
    "po" : 34645,
    "n" : "shared name",
    "v" : "Gli2 (interacts with) chr9_65042500"
  }, {
    "s" : 27347,
    "po" : 34645,
    "n" : "gene_target",
    "v" : "Igdcc3"
  }, {
    "s" : 27347,
    "po" : 34645,
    "n" : "pvalueT48",
    "v" : "47.91898"
  }, {
    "s" : 27347,
    "po" : 34645,
    "n" : "selected",
    "v" : "false",
    "d" : "boolean"
  }, {
    "s" : 27347,
    "po" : 34645,
    "n" : "count_T0",
    "v" : ""
  }, {
    "s" : 27347,
    "po" : 34645,
    "n" : "corr_T0",
    "v" : "0.0",
    "d" : "double"
  }, {
    "s" : 27347,
    "po" : 34645,
    "n" : "corr_T48",
    "v" : "1.0",
    "d" : "double"
  }, {
    "s" : 27347,
    "po" : 34645,
    "n" : "gene2",
    "v" : ""
  }, {
    "s" : 27347,
    "po" : 34645,
    "n" : "gene1",
    "v" : ""
  }, {
    "s" : 27347,
    "po" : 34645,
    "n" : "is_inhibition",
    "v" : "no"
  }, {
    "s" : 27347,
    "po" : 34645,
    "n" : "pvalueT6",
    "v" : "47.91898"
  }, {
    "s" : 27347,
    "po" : 34645,
    "n" : "TF",
    "v" : ""
  }, {
    "s" : 27347,
    "po" : 34645,
    "n" : "TG",
    "v" : ""
  }, {
    "s" : 27347,
    "po" : 34645,
    "n" : "name",
    "v" : "Gli2 (interacts with) chr9_65042500"
  }, {
    "s" : 27347,
    "po" : 34645,
    "n" : "interaction",
    "v" : "interacts with"
  }, {
    "s" : 27347,
    "po" : 34645,
    "n" : "corr_T6",
    "v" : "1.0",
    "d" : "double"
  }, {
    "s" : 27347,
    "po" : 34645,
    "n" : "count_T48",
    "v" : ""
  }, {
    "s" : 27347,
    "po" : 34644,
    "n" : "count_T6",
    "v" : ""
  }, {
    "s" : 27347,
    "po" : 34644,
    "n" : "source",
    "v" : ""
  }, {
    "s" : 27347,
    "po" : 34644,
    "n" : "type",
    "v" : ""
  }, {
    "s" : 27347,
    "po" : 34644,
    "n" : "state2",
    "v" : ""
  }, {
    "s" : 27347,
    "po" : 34644,
    "n" : "pvalueT0",
    "v" : "N/A"
  }, {
    "s" : 27347,
    "po" : 34644,
    "n" : "state1",
    "v" : ""
  }, {
    "s" : 27347,
    "po" : 34644,
    "n" : "shared name",
    "v" : "Gli2 (interacts with) chr2_27397500"
  }, {
    "s" : 27347,
    "po" : 34644,
    "n" : "gene_target",
    "v" : "Rxra"
  }, {
    "s" : 27347,
    "po" : 34644,
    "n" : "pvalueT48",
    "v" : "105.37925"
  }, {
    "s" : 27347,
    "po" : 34644,
    "n" : "selected",
    "v" : "false",
    "d" : "boolean"
  }, {
    "s" : 27347,
    "po" : 34644,
    "n" : "count_T0",
    "v" : ""
  }, {
    "s" : 27347,
    "po" : 34644,
    "n" : "corr_T0",
    "v" : "0.0",
    "d" : "double"
  }, {
    "s" : 27347,
    "po" : 34644,
    "n" : "corr_T48",
    "v" : "1.0",
    "d" : "double"
  }, {
    "s" : 27347,
    "po" : 34644,
    "n" : "gene2",
    "v" : ""
  }, {
    "s" : 27347,
    "po" : 34644,
    "n" : "gene1",
    "v" : ""
  }, {
    "s" : 27347,
    "po" : 34644,
    "n" : "is_inhibition",
    "v" : "no"
  }, {
    "s" : 27347,
    "po" : 34644,
    "n" : "pvalueT6",
    "v" : "N/A"
  }, {
    "s" : 27347,
    "po" : 34644,
    "n" : "TF",
    "v" : ""
  }, {
    "s" : 27347,
    "po" : 34644,
    "n" : "TG",
    "v" : ""
  }, {
    "s" : 27347,
    "po" : 34644,
    "n" : "name",
    "v" : "Gli2 (interacts with) chr2_27397500"
  }, {
    "s" : 27347,
    "po" : 34644,
    "n" : "interaction",
    "v" : "interacts with"
  }, {
    "s" : 27347,
    "po" : 34644,
    "n" : "corr_T6",
    "v" : "0.0",
    "d" : "double"
  }, {
    "s" : 27347,
    "po" : 34644,
    "n" : "count_T48",
    "v" : ""
  }, {
    "s" : 27347,
    "po" : 34643,
    "n" : "count_T6",
    "v" : ""
  }, {
    "s" : 27347,
    "po" : 34643,
    "n" : "corr",
    "v" : "0.61",
    "d" : "double"
  }, {
    "s" : 27347,
    "po" : 34643,
    "n" : "source",
    "v" : "cellNet"
  }, {
    "s" : 27347,
    "po" : 34643,
    "n" : "type",
    "v" : "all"
  }, {
    "s" : 27347,
    "po" : 34643,
    "n" : "state2",
    "v" : ""
  }, {
    "s" : 27347,
    "po" : 34643,
    "n" : "pvalueT0",
    "v" : ""
  }, {
    "s" : 27347,
    "po" : 34643,
    "n" : "state1",
    "v" : ""
  }, {
    "s" : 27347,
    "po" : 34643,
    "n" : "shared name",
    "v" : "Gli2 (TR) Mdk"
  }, {
    "s" : 27347,
    "po" : 34643,
    "n" : "gene_target",
    "v" : ""
  }, {
    "s" : 27347,
    "po" : 34643,
    "n" : "pvalueT48",
    "v" : ""
  }, {
    "s" : 27347,
    "po" : 34643,
    "n" : "selected",
    "v" : "false",
    "d" : "boolean"
  }, {
    "s" : 27347,
    "po" : 34643,
    "n" : "count_T0",
    "v" : ""
  }, {
    "s" : 27347,
    "po" : 34643,
    "n" : "corr_T0",
    "v" : "0.61",
    "d" : "double"
  }, {
    "s" : 27347,
    "po" : 34643,
    "n" : "corr_T48",
    "v" : "0.61",
    "d" : "double"
  }, {
    "s" : 27347,
    "po" : 34643,
    "n" : "gene2",
    "v" : ""
  }, {
    "s" : 27347,
    "po" : 34643,
    "n" : "gene1",
    "v" : ""
  }, {
    "s" : 27347,
    "po" : 34643,
    "n" : "is_inhibition",
    "v" : "no"
  }, {
    "s" : 27347,
    "po" : 34643,
    "n" : "pvalueT6",
    "v" : ""
  }, {
    "s" : 27347,
    "po" : 34643,
    "n" : "TF",
    "v" : "Gli2"
  }, {
    "s" : 27347,
    "po" : 34643,
    "n" : "TG",
    "v" : "Mdk"
  }, {
    "s" : 27347,
    "po" : 34643,
    "n" : "name",
    "v" : "Gli2 (TR) Mdk"
  }, {
    "s" : 27347,
    "po" : 34643,
    "n" : "interaction",
    "v" : "transcription regulation"
  }, {
    "s" : 27347,
    "po" : 34643,
    "n" : "corr_T6",
    "v" : "0.61",
    "d" : "double"
  }, {
    "s" : 27347,
    "po" : 34643,
    "n" : "count_T48",
    "v" : ""
  }, {
    "s" : 27347,
    "po" : 34642,
    "n" : "count_T6",
    "v" : ""
  }, {
    "s" : 27347,
    "po" : 34642,
    "n" : "corr",
    "v" : "-0.52",
    "d" : "double"
  }, {
    "s" : 27347,
    "po" : 34642,
    "n" : "source",
    "v" : "cellNet"
  }, {
    "s" : 27347,
    "po" : 34642,
    "n" : "type",
    "v" : "all"
  }, {
    "s" : 27347,
    "po" : 34642,
    "n" : "state2",
    "v" : ""
  }, {
    "s" : 27347,
    "po" : 34642,
    "n" : "pvalueT0",
    "v" : ""
  }, {
    "s" : 27347,
    "po" : 34642,
    "n" : "state1",
    "v" : ""
  }, {
    "s" : 27347,
    "po" : 34642,
    "n" : "shared name",
    "v" : "Gli2 (TR) Pde4b"
  }, {
    "s" : 27347,
    "po" : 34642,
    "n" : "gene_target",
    "v" : ""
  }, {
    "s" : 27347,
    "po" : 34642,
    "n" : "pvalueT48",
    "v" : ""
  }, {
    "s" : 27347,
    "po" : 34642,
    "n" : "selected",
    "v" : "false",
    "d" : "boolean"
  }, {
    "s" : 27347,
    "po" : 34642,
    "n" : "count_T0",
    "v" : ""
  }, {
    "s" : 27347,
    "po" : 34642,
    "n" : "corr_T0",
    "v" : "-0.52",
    "d" : "double"
  }, {
    "s" : 27347,
    "po" : 34642,
    "n" : "corr_T48",
    "v" : "-0.52",
    "d" : "double"
  }, {
    "s" : 27347,
    "po" : 34642,
    "n" : "gene2",
    "v" : ""
  }, {
    "s" : 27347,
    "po" : 34642,
    "n" : "gene1",
    "v" : ""
  }, {
    "s" : 27347,
    "po" : 34642,
    "n" : "is_inhibition",
    "v" : "yes"
  }, {
    "s" : 27347,
    "po" : 34642,
    "n" : "pvalueT6",
    "v" : ""
  }, {
    "s" : 27347,
    "po" : 34642,
    "n" : "TF",
    "v" : "Gli2"
  }, {
    "s" : 27347,
    "po" : 34642,
    "n" : "TG",
    "v" : "Pde4b"
  }, {
    "s" : 27347,
    "po" : 34642,
    "n" : "name",
    "v" : "Gli2 (TR) Pde4b"
  }, {
    "s" : 27347,
    "po" : 34642,
    "n" : "interaction",
    "v" : "transcription regulation"
  }, {
    "s" : 27347,
    "po" : 34642,
    "n" : "corr_T6",
    "v" : "-0.52",
    "d" : "double"
  }, {
    "s" : 27347,
    "po" : 34642,
    "n" : "count_T48",
    "v" : ""
  }, {
    "s" : 27347,
    "po" : 34641,
    "n" : "count_T6",
    "v" : ""
  }, {
    "s" : 27347,
    "po" : 34641,
    "n" : "corr",
    "v" : "0.56",
    "d" : "double"
  }, {
    "s" : 27347,
    "po" : 34641,
    "n" : "source",
    "v" : "cellNet"
  }, {
    "s" : 27347,
    "po" : 34641,
    "n" : "type",
    "v" : "all"
  }, {
    "s" : 27347,
    "po" : 34641,
    "n" : "state2",
    "v" : ""
  }, {
    "s" : 27347,
    "po" : 34641,
    "n" : "pvalueT0",
    "v" : ""
  }, {
    "s" : 27347,
    "po" : 34641,
    "n" : "state1",
    "v" : ""
  }, {
    "s" : 27347,
    "po" : 34641,
    "n" : "shared name",
    "v" : "Gli2 (TR) Gpc6"
  }, {
    "s" : 27347,
    "po" : 34641,
    "n" : "gene_target",
    "v" : ""
  }, {
    "s" : 27347,
    "po" : 34641,
    "n" : "pvalueT48",
    "v" : ""
  }, {
    "s" : 27347,
    "po" : 34641,
    "n" : "selected",
    "v" : "false",
    "d" : "boolean"
  }, {
    "s" : 27347,
    "po" : 34641,
    "n" : "count_T0",
    "v" : ""
  }, {
    "s" : 27347,
    "po" : 34641,
    "n" : "corr_T0",
    "v" : "0.56",
    "d" : "double"
  }, {
    "s" : 27347,
    "po" : 34641,
    "n" : "corr_T48",
    "v" : "0.56",
    "d" : "double"
  }, {
    "s" : 27347,
    "po" : 34641,
    "n" : "gene2",
    "v" : ""
  }, {
    "s" : 27347,
    "po" : 34641,
    "n" : "gene1",
    "v" : ""
  }, {
    "s" : 27347,
    "po" : 34641,
    "n" : "is_inhibition",
    "v" : "no"
  }, {
    "s" : 27347,
    "po" : 34641,
    "n" : "pvalueT6",
    "v" : ""
  }, {
    "s" : 27347,
    "po" : 34641,
    "n" : "TF",
    "v" : "Gli2"
  }, {
    "s" : 27347,
    "po" : 34641,
    "n" : "TG",
    "v" : "Gpc6"
  }, {
    "s" : 27347,
    "po" : 34641,
    "n" : "name",
    "v" : "Gli2 (TR) Gpc6"
  }, {
    "s" : 27347,
    "po" : 34641,
    "n" : "interaction",
    "v" : "transcription regulation"
  }, {
    "s" : 27347,
    "po" : 34641,
    "n" : "corr_T6",
    "v" : "0.56",
    "d" : "double"
  }, {
    "s" : 27347,
    "po" : 34641,
    "n" : "count_T48",
    "v" : ""
  }, {
    "s" : 27347,
    "po" : 34640,
    "n" : "count_T6",
    "v" : ""
  }, {
    "s" : 27347,
    "po" : 34640,
    "n" : "corr",
    "v" : "0.57",
    "d" : "double"
  }, {
    "s" : 27347,
    "po" : 34640,
    "n" : "source",
    "v" : "cellNet"
  }, {
    "s" : 27347,
    "po" : 34640,
    "n" : "type",
    "v" : "all"
  }, {
    "s" : 27347,
    "po" : 34640,
    "n" : "state2",
    "v" : ""
  }, {
    "s" : 27347,
    "po" : 34640,
    "n" : "pvalueT0",
    "v" : ""
  }, {
    "s" : 27347,
    "po" : 34640,
    "n" : "state1",
    "v" : ""
  }, {
    "s" : 27347,
    "po" : 34640,
    "n" : "shared name",
    "v" : "Gli2 (TR) Pcdh18"
  }, {
    "s" : 27347,
    "po" : 34640,
    "n" : "gene_target",
    "v" : ""
  }, {
    "s" : 27347,
    "po" : 34640,
    "n" : "pvalueT48",
    "v" : ""
  }, {
    "s" : 27347,
    "po" : 34640,
    "n" : "selected",
    "v" : "false",
    "d" : "boolean"
  }, {
    "s" : 27347,
    "po" : 34640,
    "n" : "count_T0",
    "v" : ""
  }, {
    "s" : 27347,
    "po" : 34640,
    "n" : "corr_T0",
    "v" : "0.57",
    "d" : "double"
  }, {
    "s" : 27347,
    "po" : 34640,
    "n" : "corr_T48",
    "v" : "0.57",
    "d" : "double"
  }, {
    "s" : 27347,
    "po" : 34640,
    "n" : "gene2",
    "v" : ""
  }, {
    "s" : 27347,
    "po" : 34640,
    "n" : "gene1",
    "v" : ""
  }, {
    "s" : 27347,
    "po" : 34640,
    "n" : "is_inhibition",
    "v" : "no"
  }, {
    "s" : 27347,
    "po" : 34640,
    "n" : "pvalueT6",
    "v" : ""
  }, {
    "s" : 27347,
    "po" : 34640,
    "n" : "TF",
    "v" : "Gli2"
  }, {
    "s" : 27347,
    "po" : 34640,
    "n" : "TG",
    "v" : "Pcdh18"
  }, {
    "s" : 27347,
    "po" : 34640,
    "n" : "name",
    "v" : "Gli2 (TR) Pcdh18"
  }, {
    "s" : 27347,
    "po" : 34640,
    "n" : "interaction",
    "v" : "transcription regulation"
  }, {
    "s" : 27347,
    "po" : 34640,
    "n" : "corr_T6",
    "v" : "0.57",
    "d" : "double"
  }, {
    "s" : 27347,
    "po" : 34640,
    "n" : "count_T48",
    "v" : ""
  }, {
    "s" : 27347,
    "po" : 34639,
    "n" : "count_T6",
    "v" : ""
  }, {
    "s" : 27347,
    "po" : 34639,
    "n" : "corr",
    "v" : "0.52",
    "d" : "double"
  }, {
    "s" : 27347,
    "po" : 34639,
    "n" : "source",
    "v" : "cellNet"
  }, {
    "s" : 27347,
    "po" : 34639,
    "n" : "type",
    "v" : "all"
  }, {
    "s" : 27347,
    "po" : 34639,
    "n" : "state2",
    "v" : ""
  }, {
    "s" : 27347,
    "po" : 34639,
    "n" : "pvalueT0",
    "v" : ""
  }, {
    "s" : 27347,
    "po" : 34639,
    "n" : "state1",
    "v" : ""
  }, {
    "s" : 27347,
    "po" : 34639,
    "n" : "shared name",
    "v" : "Gli2 (TR) Gpr153"
  }, {
    "s" : 27347,
    "po" : 34639,
    "n" : "gene_target",
    "v" : ""
  }, {
    "s" : 27347,
    "po" : 34639,
    "n" : "pvalueT48",
    "v" : ""
  }, {
    "s" : 27347,
    "po" : 34639,
    "n" : "selected",
    "v" : "false",
    "d" : "boolean"
  }, {
    "s" : 27347,
    "po" : 34639,
    "n" : "count_T0",
    "v" : ""
  }, {
    "s" : 27347,
    "po" : 34639,
    "n" : "corr_T0",
    "v" : "0.52",
    "d" : "double"
  }, {
    "s" : 27347,
    "po" : 34639,
    "n" : "corr_T48",
    "v" : "0.52",
    "d" : "double"
  }, {
    "s" : 27347,
    "po" : 34639,
    "n" : "gene2",
    "v" : ""
  }, {
    "s" : 27347,
    "po" : 34639,
    "n" : "gene1",
    "v" : ""
  }, {
    "s" : 27347,
    "po" : 34639,
    "n" : "is_inhibition",
    "v" : "no"
  }, {
    "s" : 27347,
    "po" : 34639,
    "n" : "pvalueT6",
    "v" : ""
  }, {
    "s" : 27347,
    "po" : 34639,
    "n" : "TF",
    "v" : "Gli2"
  }, {
    "s" : 27347,
    "po" : 34639,
    "n" : "TG",
    "v" : "Gpr153"
  }, {
    "s" : 27347,
    "po" : 34639,
    "n" : "name",
    "v" : "Gli2 (TR) Gpr153"
  }, {
    "s" : 27347,
    "po" : 34639,
    "n" : "interaction",
    "v" : "transcription regulation"
  }, {
    "s" : 27347,
    "po" : 34639,
    "n" : "corr_T6",
    "v" : "0.52",
    "d" : "double"
  }, {
    "s" : 27347,
    "po" : 34639,
    "n" : "count_T48",
    "v" : ""
  }, {
    "s" : 27347,
    "po" : 34638,
    "n" : "count_T6",
    "v" : ""
  }, {
    "s" : 27347,
    "po" : 34638,
    "n" : "corr",
    "v" : "0.53",
    "d" : "double"
  }, {
    "s" : 27347,
    "po" : 34638,
    "n" : "source",
    "v" : "cellNet"
  }, {
    "s" : 27347,
    "po" : 34638,
    "n" : "type",
    "v" : "all"
  }, {
    "s" : 27347,
    "po" : 34638,
    "n" : "state2",
    "v" : ""
  }, {
    "s" : 27347,
    "po" : 34638,
    "n" : "pvalueT0",
    "v" : ""
  }, {
    "s" : 27347,
    "po" : 34638,
    "n" : "state1",
    "v" : ""
  }, {
    "s" : 27347,
    "po" : 34638,
    "n" : "shared name",
    "v" : "Gli2 (TR) Prrx2"
  }, {
    "s" : 27347,
    "po" : 34638,
    "n" : "gene_target",
    "v" : ""
  }, {
    "s" : 27347,
    "po" : 34638,
    "n" : "pvalueT48",
    "v" : ""
  }, {
    "s" : 27347,
    "po" : 34638,
    "n" : "selected",
    "v" : "false",
    "d" : "boolean"
  }, {
    "s" : 27347,
    "po" : 34638,
    "n" : "count_T0",
    "v" : ""
  }, {
    "s" : 27347,
    "po" : 34638,
    "n" : "corr_T0",
    "v" : "0.53",
    "d" : "double"
  }, {
    "s" : 27347,
    "po" : 34638,
    "n" : "corr_T48",
    "v" : "0.53",
    "d" : "double"
  }, {
    "s" : 27347,
    "po" : 34638,
    "n" : "gene2",
    "v" : ""
  }, {
    "s" : 27347,
    "po" : 34638,
    "n" : "gene1",
    "v" : ""
  }, {
    "s" : 27347,
    "po" : 34638,
    "n" : "is_inhibition",
    "v" : "no"
  }, {
    "s" : 27347,
    "po" : 34638,
    "n" : "pvalueT6",
    "v" : ""
  }, {
    "s" : 27347,
    "po" : 34638,
    "n" : "TF",
    "v" : "Gli2"
  }, {
    "s" : 27347,
    "po" : 34638,
    "n" : "TG",
    "v" : "Prrx2"
  }, {
    "s" : 27347,
    "po" : 34638,
    "n" : "name",
    "v" : "Gli2 (TR) Prrx2"
  }, {
    "s" : 27347,
    "po" : 34638,
    "n" : "interaction",
    "v" : "transcription regulation"
  }, {
    "s" : 27347,
    "po" : 34638,
    "n" : "corr_T6",
    "v" : "0.53",
    "d" : "double"
  }, {
    "s" : 27347,
    "po" : 34638,
    "n" : "count_T48",
    "v" : ""
  }, {
    "s" : 27347,
    "po" : 34637,
    "n" : "count_T6",
    "v" : ""
  }, {
    "s" : 27347,
    "po" : 34637,
    "n" : "corr",
    "v" : "0.53",
    "d" : "double"
  }, {
    "s" : 27347,
    "po" : 34637,
    "n" : "source",
    "v" : "cellNet"
  }, {
    "s" : 27347,
    "po" : 34637,
    "n" : "type",
    "v" : "all"
  }, {
    "s" : 27347,
    "po" : 34637,
    "n" : "state2",
    "v" : ""
  }, {
    "s" : 27347,
    "po" : 34637,
    "n" : "pvalueT0",
    "v" : ""
  }, {
    "s" : 27347,
    "po" : 34637,
    "n" : "state1",
    "v" : ""
  }, {
    "s" : 27347,
    "po" : 34637,
    "n" : "shared name",
    "v" : "Gli2 (TR) Sox11"
  }, {
    "s" : 27347,
    "po" : 34637,
    "n" : "gene_target",
    "v" : ""
  }, {
    "s" : 27347,
    "po" : 34637,
    "n" : "pvalueT48",
    "v" : ""
  }, {
    "s" : 27347,
    "po" : 34637,
    "n" : "selected",
    "v" : "false",
    "d" : "boolean"
  }, {
    "s" : 27347,
    "po" : 34637,
    "n" : "count_T0",
    "v" : ""
  }, {
    "s" : 27347,
    "po" : 34637,
    "n" : "corr_T0",
    "v" : "0.53",
    "d" : "double"
  }, {
    "s" : 27347,
    "po" : 34637,
    "n" : "corr_T48",
    "v" : "0.53",
    "d" : "double"
  }, {
    "s" : 27347,
    "po" : 34637,
    "n" : "gene2",
    "v" : ""
  }, {
    "s" : 27347,
    "po" : 34637,
    "n" : "gene1",
    "v" : ""
  }, {
    "s" : 27347,
    "po" : 34637,
    "n" : "is_inhibition",
    "v" : "no"
  }, {
    "s" : 27347,
    "po" : 34637,
    "n" : "pvalueT6",
    "v" : ""
  }, {
    "s" : 27347,
    "po" : 34637,
    "n" : "TF",
    "v" : "Gli2"
  }, {
    "s" : 27347,
    "po" : 34637,
    "n" : "TG",
    "v" : "Sox11"
  }, {
    "s" : 27347,
    "po" : 34637,
    "n" : "name",
    "v" : "Gli2 (TR) Sox11"
  }, {
    "s" : 27347,
    "po" : 34637,
    "n" : "interaction",
    "v" : "transcription regulation"
  }, {
    "s" : 27347,
    "po" : 34637,
    "n" : "corr_T6",
    "v" : "0.53",
    "d" : "double"
  }, {
    "s" : 27347,
    "po" : 34637,
    "n" : "count_T48",
    "v" : ""
  }, {
    "s" : 27347,
    "po" : 34636,
    "n" : "count_T6",
    "v" : ""
  }, {
    "s" : 27347,
    "po" : 34636,
    "n" : "corr",
    "v" : "0.58",
    "d" : "double"
  }, {
    "s" : 27347,
    "po" : 34636,
    "n" : "source",
    "v" : "cellNet"
  }, {
    "s" : 27347,
    "po" : 34636,
    "n" : "type",
    "v" : "all"
  }, {
    "s" : 27347,
    "po" : 34636,
    "n" : "state2",
    "v" : ""
  }, {
    "s" : 27347,
    "po" : 34636,
    "n" : "pvalueT0",
    "v" : ""
  }, {
    "s" : 27347,
    "po" : 34636,
    "n" : "state1",
    "v" : ""
  }, {
    "s" : 27347,
    "po" : 34636,
    "n" : "shared name",
    "v" : "Gli2 (TR) Gab1"
  }, {
    "s" : 27347,
    "po" : 34636,
    "n" : "gene_target",
    "v" : ""
  }, {
    "s" : 27347,
    "po" : 34636,
    "n" : "pvalueT48",
    "v" : ""
  }, {
    "s" : 27347,
    "po" : 34636,
    "n" : "selected",
    "v" : "false",
    "d" : "boolean"
  }, {
    "s" : 27347,
    "po" : 34636,
    "n" : "count_T0",
    "v" : ""
  }, {
    "s" : 27347,
    "po" : 34636,
    "n" : "corr_T0",
    "v" : "0.58",
    "d" : "double"
  }, {
    "s" : 27347,
    "po" : 34636,
    "n" : "corr_T48",
    "v" : "0.58",
    "d" : "double"
  }, {
    "s" : 27347,
    "po" : 34636,
    "n" : "gene2",
    "v" : ""
  }, {
    "s" : 27347,
    "po" : 34636,
    "n" : "gene1",
    "v" : ""
  }, {
    "s" : 27347,
    "po" : 34636,
    "n" : "is_inhibition",
    "v" : "no"
  }, {
    "s" : 27347,
    "po" : 34636,
    "n" : "pvalueT6",
    "v" : ""
  }, {
    "s" : 27347,
    "po" : 34636,
    "n" : "TF",
    "v" : "Gli2"
  }, {
    "s" : 27347,
    "po" : 34636,
    "n" : "TG",
    "v" : "Gab1"
  }, {
    "s" : 27347,
    "po" : 34636,
    "n" : "name",
    "v" : "Gli2 (TR) Gab1"
  }, {
    "s" : 27347,
    "po" : 34636,
    "n" : "interaction",
    "v" : "transcription regulation"
  }, {
    "s" : 27347,
    "po" : 34636,
    "n" : "corr_T6",
    "v" : "0.58",
    "d" : "double"
  }, {
    "s" : 27347,
    "po" : 34636,
    "n" : "count_T48",
    "v" : ""
  }, {
    "s" : 27347,
    "po" : 34635,
    "n" : "count_T6",
    "v" : ""
  }, {
    "s" : 27347,
    "po" : 34635,
    "n" : "corr",
    "v" : "0.53",
    "d" : "double"
  }, {
    "s" : 27347,
    "po" : 34635,
    "n" : "source",
    "v" : "cellNet"
  }, {
    "s" : 27347,
    "po" : 34635,
    "n" : "type",
    "v" : "all"
  }, {
    "s" : 27347,
    "po" : 34635,
    "n" : "state2",
    "v" : ""
  }, {
    "s" : 27347,
    "po" : 34635,
    "n" : "pvalueT0",
    "v" : ""
  }, {
    "s" : 27347,
    "po" : 34635,
    "n" : "state1",
    "v" : ""
  }, {
    "s" : 27347,
    "po" : 34635,
    "n" : "shared name",
    "v" : "Gli2 (TR) Fat4"
  }, {
    "s" : 27347,
    "po" : 34635,
    "n" : "gene_target",
    "v" : ""
  }, {
    "s" : 27347,
    "po" : 34635,
    "n" : "pvalueT48",
    "v" : ""
  }, {
    "s" : 27347,
    "po" : 34635,
    "n" : "selected",
    "v" : "false",
    "d" : "boolean"
  }, {
    "s" : 27347,
    "po" : 34635,
    "n" : "count_T0",
    "v" : ""
  }, {
    "s" : 27347,
    "po" : 34635,
    "n" : "corr_T0",
    "v" : "0.53",
    "d" : "double"
  }, {
    "s" : 27347,
    "po" : 34635,
    "n" : "corr_T48",
    "v" : "0.53",
    "d" : "double"
  }, {
    "s" : 27347,
    "po" : 34635,
    "n" : "gene2",
    "v" : ""
  }, {
    "s" : 27347,
    "po" : 34635,
    "n" : "gene1",
    "v" : ""
  }, {
    "s" : 27347,
    "po" : 34635,
    "n" : "is_inhibition",
    "v" : "no"
  }, {
    "s" : 27347,
    "po" : 34635,
    "n" : "pvalueT6",
    "v" : ""
  }, {
    "s" : 27347,
    "po" : 34635,
    "n" : "TF",
    "v" : "Gli2"
  }, {
    "s" : 27347,
    "po" : 34635,
    "n" : "TG",
    "v" : "Fat4"
  }, {
    "s" : 27347,
    "po" : 34635,
    "n" : "name",
    "v" : "Gli2 (TR) Fat4"
  }, {
    "s" : 27347,
    "po" : 34635,
    "n" : "interaction",
    "v" : "transcription regulation"
  }, {
    "s" : 27347,
    "po" : 34635,
    "n" : "corr_T6",
    "v" : "0.53",
    "d" : "double"
  }, {
    "s" : 27347,
    "po" : 34635,
    "n" : "count_T48",
    "v" : ""
  }, {
    "s" : 27347,
    "po" : 34634,
    "n" : "count_T6",
    "v" : ""
  }, {
    "s" : 27347,
    "po" : 34634,
    "n" : "corr",
    "v" : "0.64",
    "d" : "double"
  }, {
    "s" : 27347,
    "po" : 34634,
    "n" : "source",
    "v" : "cellNet"
  }, {
    "s" : 27347,
    "po" : 34634,
    "n" : "type",
    "v" : "all"
  }, {
    "s" : 27347,
    "po" : 34634,
    "n" : "state2",
    "v" : ""
  }, {
    "s" : 27347,
    "po" : 34634,
    "n" : "pvalueT0",
    "v" : ""
  }, {
    "s" : 27347,
    "po" : 34634,
    "n" : "state1",
    "v" : ""
  }, {
    "s" : 27347,
    "po" : 34634,
    "n" : "shared name",
    "v" : "Gli2 (TR) Mest"
  }, {
    "s" : 27347,
    "po" : 34634,
    "n" : "gene_target",
    "v" : ""
  }, {
    "s" : 27347,
    "po" : 34634,
    "n" : "pvalueT48",
    "v" : ""
  }, {
    "s" : 27347,
    "po" : 34634,
    "n" : "selected",
    "v" : "false",
    "d" : "boolean"
  }, {
    "s" : 27347,
    "po" : 34634,
    "n" : "count_T0",
    "v" : ""
  }, {
    "s" : 27347,
    "po" : 34634,
    "n" : "corr_T0",
    "v" : "0.64",
    "d" : "double"
  }, {
    "s" : 27347,
    "po" : 34634,
    "n" : "corr_T48",
    "v" : "0.64",
    "d" : "double"
  }, {
    "s" : 27347,
    "po" : 34634,
    "n" : "gene2",
    "v" : ""
  }, {
    "s" : 27347,
    "po" : 34634,
    "n" : "gene1",
    "v" : ""
  }, {
    "s" : 27347,
    "po" : 34634,
    "n" : "is_inhibition",
    "v" : "no"
  }, {
    "s" : 27347,
    "po" : 34634,
    "n" : "pvalueT6",
    "v" : ""
  }, {
    "s" : 27347,
    "po" : 34634,
    "n" : "TF",
    "v" : "Gli2"
  }, {
    "s" : 27347,
    "po" : 34634,
    "n" : "TG",
    "v" : "Mest"
  }, {
    "s" : 27347,
    "po" : 34634,
    "n" : "name",
    "v" : "Gli2 (TR) Mest"
  }, {
    "s" : 27347,
    "po" : 34634,
    "n" : "interaction",
    "v" : "transcription regulation"
  }, {
    "s" : 27347,
    "po" : 34634,
    "n" : "corr_T6",
    "v" : "0.64",
    "d" : "double"
  }, {
    "s" : 27347,
    "po" : 34634,
    "n" : "count_T48",
    "v" : ""
  }, {
    "s" : 27347,
    "po" : 34633,
    "n" : "count_T6",
    "v" : ""
  }, {
    "s" : 27347,
    "po" : 34633,
    "n" : "corr",
    "v" : "0.54",
    "d" : "double"
  }, {
    "s" : 27347,
    "po" : 34633,
    "n" : "source",
    "v" : "cellNet"
  }, {
    "s" : 27347,
    "po" : 34633,
    "n" : "type",
    "v" : "all"
  }, {
    "s" : 27347,
    "po" : 34633,
    "n" : "state2",
    "v" : ""
  }, {
    "s" : 27347,
    "po" : 34633,
    "n" : "pvalueT0",
    "v" : ""
  }, {
    "s" : 27347,
    "po" : 34633,
    "n" : "state1",
    "v" : ""
  }, {
    "s" : 27347,
    "po" : 34633,
    "n" : "shared name",
    "v" : "Gli2 (TR) Gpc3"
  }, {
    "s" : 27347,
    "po" : 34633,
    "n" : "gene_target",
    "v" : ""
  }, {
    "s" : 27347,
    "po" : 34633,
    "n" : "pvalueT48",
    "v" : ""
  }, {
    "s" : 27347,
    "po" : 34633,
    "n" : "selected",
    "v" : "false",
    "d" : "boolean"
  }, {
    "s" : 27347,
    "po" : 34633,
    "n" : "count_T0",
    "v" : ""
  }, {
    "s" : 27347,
    "po" : 34633,
    "n" : "corr_T0",
    "v" : "0.54",
    "d" : "double"
  }, {
    "s" : 27347,
    "po" : 34633,
    "n" : "corr_T48",
    "v" : "0.54",
    "d" : "double"
  }, {
    "s" : 27347,
    "po" : 34633,
    "n" : "gene2",
    "v" : ""
  }, {
    "s" : 27347,
    "po" : 34633,
    "n" : "gene1",
    "v" : ""
  }, {
    "s" : 27347,
    "po" : 34633,
    "n" : "is_inhibition",
    "v" : "no"
  }, {
    "s" : 27347,
    "po" : 34633,
    "n" : "pvalueT6",
    "v" : ""
  }, {
    "s" : 27347,
    "po" : 34633,
    "n" : "TF",
    "v" : "Gli2"
  }, {
    "s" : 27347,
    "po" : 34633,
    "n" : "TG",
    "v" : "Gpc3"
  }, {
    "s" : 27347,
    "po" : 34633,
    "n" : "name",
    "v" : "Gli2 (TR) Gpc3"
  }, {
    "s" : 27347,
    "po" : 34633,
    "n" : "interaction",
    "v" : "transcription regulation"
  }, {
    "s" : 27347,
    "po" : 34633,
    "n" : "corr_T6",
    "v" : "0.54",
    "d" : "double"
  }, {
    "s" : 27347,
    "po" : 34633,
    "n" : "count_T48",
    "v" : ""
  }, {
    "s" : 27347,
    "po" : 34632,
    "n" : "count_T6",
    "v" : ""
  }, {
    "s" : 27347,
    "po" : 34632,
    "n" : "corr",
    "v" : "0.56",
    "d" : "double"
  }, {
    "s" : 27347,
    "po" : 34632,
    "n" : "source",
    "v" : "cellNet"
  }, {
    "s" : 27347,
    "po" : 34632,
    "n" : "type",
    "v" : "all"
  }, {
    "s" : 27347,
    "po" : 34632,
    "n" : "state2",
    "v" : ""
  }, {
    "s" : 27347,
    "po" : 34632,
    "n" : "pvalueT0",
    "v" : ""
  }, {
    "s" : 27347,
    "po" : 34632,
    "n" : "state1",
    "v" : ""
  }, {
    "s" : 27347,
    "po" : 34632,
    "n" : "shared name",
    "v" : "Gli2 (TR) Spin4"
  }, {
    "s" : 27347,
    "po" : 34632,
    "n" : "gene_target",
    "v" : ""
  }, {
    "s" : 27347,
    "po" : 34632,
    "n" : "pvalueT48",
    "v" : ""
  }, {
    "s" : 27347,
    "po" : 34632,
    "n" : "selected",
    "v" : "false",
    "d" : "boolean"
  }, {
    "s" : 27347,
    "po" : 34632,
    "n" : "count_T0",
    "v" : ""
  }, {
    "s" : 27347,
    "po" : 34632,
    "n" : "corr_T0",
    "v" : "0.56",
    "d" : "double"
  }, {
    "s" : 27347,
    "po" : 34632,
    "n" : "corr_T48",
    "v" : "0.56",
    "d" : "double"
  }, {
    "s" : 27347,
    "po" : 34632,
    "n" : "gene2",
    "v" : ""
  }, {
    "s" : 27347,
    "po" : 34632,
    "n" : "gene1",
    "v" : ""
  }, {
    "s" : 27347,
    "po" : 34632,
    "n" : "is_inhibition",
    "v" : "no"
  }, {
    "s" : 27347,
    "po" : 34632,
    "n" : "pvalueT6",
    "v" : ""
  }, {
    "s" : 27347,
    "po" : 34632,
    "n" : "TF",
    "v" : "Gli2"
  }, {
    "s" : 27347,
    "po" : 34632,
    "n" : "TG",
    "v" : "Spin4"
  }, {
    "s" : 27347,
    "po" : 34632,
    "n" : "name",
    "v" : "Gli2 (TR) Spin4"
  }, {
    "s" : 27347,
    "po" : 34632,
    "n" : "interaction",
    "v" : "transcription regulation"
  }, {
    "s" : 27347,
    "po" : 34632,
    "n" : "corr_T6",
    "v" : "0.56",
    "d" : "double"
  }, {
    "s" : 27347,
    "po" : 34632,
    "n" : "count_T48",
    "v" : ""
  }, {
    "s" : 27347,
    "po" : 34631,
    "n" : "count_T6",
    "v" : "0/0"
  }, {
    "s" : 27347,
    "po" : 34631,
    "n" : "source",
    "v" : ""
  }, {
    "s" : 27347,
    "po" : 34631,
    "n" : "type",
    "v" : ""
  }, {
    "s" : 27347,
    "po" : 34631,
    "n" : "state2",
    "v" : "A,E;E,F;FX,P,F"
  }, {
    "s" : 27347,
    "po" : 34631,
    "n" : "pvalueT0",
    "v" : ""
  }, {
    "s" : 27347,
    "po" : 34631,
    "n" : "state1",
    "v" : "R,E,F;FX,P,X,F;FX,P,X"
  }, {
    "s" : 27347,
    "po" : 34631,
    "n" : "shared name",
    "v" : "chr6_52147500 (interacts with) Hoxa1"
  }, {
    "s" : 27347,
    "po" : 34631,
    "n" : "gene_target",
    "v" : ""
  }, {
    "s" : 27347,
    "po" : 34631,
    "n" : "pvalueT48",
    "v" : ""
  }, {
    "s" : 27347,
    "po" : 34631,
    "n" : "selected",
    "v" : "false",
    "d" : "boolean"
  }, {
    "s" : 27347,
    "po" : 34631,
    "n" : "count_T0",
    "v" : "20/15"
  }, {
    "s" : 27347,
    "po" : 34631,
    "n" : "corr_T0",
    "v" : "1.0",
    "d" : "double"
  }, {
    "s" : 27347,
    "po" : 34631,
    "n" : "corr_T48",
    "v" : "1.0",
    "d" : "double"
  }, {
    "s" : 27347,
    "po" : 34631,
    "n" : "gene2",
    "v" : "enhancer"
  }, {
    "s" : 27347,
    "po" : 34631,
    "n" : "gene1",
    "v" : "Hoxa1(+;+)"
  }, {
    "s" : 27347,
    "po" : 34631,
    "n" : "is_inhibition",
    "v" : "no"
  }, {
    "s" : 27347,
    "po" : 34631,
    "n" : "pvalueT6",
    "v" : ""
  }, {
    "s" : 27347,
    "po" : 34631,
    "n" : "TF",
    "v" : ""
  }, {
    "s" : 27347,
    "po" : 34631,
    "n" : "TG",
    "v" : ""
  }, {
    "s" : 27347,
    "po" : 34631,
    "n" : "name",
    "v" : "chr6_52147500 (interacts with) Hoxa1"
  }, {
    "s" : 27347,
    "po" : 34631,
    "n" : "interaction",
    "v" : "interacts with"
  }, {
    "s" : 27347,
    "po" : 34631,
    "n" : "corr_T6",
    "v" : "0.0",
    "d" : "double"
  }, {
    "s" : 27347,
    "po" : 34631,
    "n" : "count_T48",
    "v" : "18/10"
  }, {
    "s" : 27347,
    "po" : 34630,
    "n" : "count_T6",
    "v" : "56/26"
  }, {
    "s" : 27347,
    "po" : 34630,
    "n" : "source",
    "v" : ""
  }, {
    "s" : 27347,
    "po" : 34630,
    "n" : "type",
    "v" : ""
  }, {
    "s" : 27347,
    "po" : 34630,
    "n" : "state2",
    "v" : "A,E;E,F;FX,P,F"
  }, {
    "s" : 27347,
    "po" : 34630,
    "n" : "pvalueT0",
    "v" : ""
  }, {
    "s" : 27347,
    "po" : 34630,
    "n" : "state1",
    "v" : "A,R,E,F;FX,R,E,F;FX,P,F"
  }, {
    "s" : 27347,
    "po" : 34630,
    "n" : "shared name",
    "v" : "chr6_52147500 (interacts with) Hoxa4"
  }, {
    "s" : 27347,
    "po" : 34630,
    "n" : "gene_target",
    "v" : ""
  }, {
    "s" : 27347,
    "po" : 34630,
    "n" : "pvalueT48",
    "v" : ""
  }, {
    "s" : 27347,
    "po" : 34630,
    "n" : "selected",
    "v" : "false",
    "d" : "boolean"
  }, {
    "s" : 27347,
    "po" : 34630,
    "n" : "count_T0",
    "v" : "66/47"
  }, {
    "s" : 27347,
    "po" : 34630,
    "n" : "corr_T0",
    "v" : "1.0",
    "d" : "double"
  }, {
    "s" : 27347,
    "po" : 34630,
    "n" : "corr_T48",
    "v" : "1.0",
    "d" : "double"
  }, {
    "s" : 27347,
    "po" : 34630,
    "n" : "gene2",
    "v" : "enhancer"
  }, {
    "s" : 27347,
    "po" : 34630,
    "n" : "gene1",
    "v" : "Hoxa4(=;+)"
  }, {
    "s" : 27347,
    "po" : 34630,
    "n" : "is_inhibition",
    "v" : "no"
  }, {
    "s" : 27347,
    "po" : 34630,
    "n" : "pvalueT6",
    "v" : ""
  }, {
    "s" : 27347,
    "po" : 34630,
    "n" : "TF",
    "v" : ""
  }, {
    "s" : 27347,
    "po" : 34630,
    "n" : "TG",
    "v" : ""
  }, {
    "s" : 27347,
    "po" : 34630,
    "n" : "name",
    "v" : "chr6_52147500 (interacts with) Hoxa4"
  }, {
    "s" : 27347,
    "po" : 34630,
    "n" : "interaction",
    "v" : "interacts with"
  }, {
    "s" : 27347,
    "po" : 34630,
    "n" : "corr_T6",
    "v" : "1.0",
    "d" : "double"
  }, {
    "s" : 27347,
    "po" : 34630,
    "n" : "count_T48",
    "v" : "56/33"
  }, {
    "s" : 27347,
    "po" : 34629,
    "n" : "count_T6",
    "v" : "34/24"
  }, {
    "s" : 27347,
    "po" : 34629,
    "n" : "source",
    "v" : ""
  }, {
    "s" : 27347,
    "po" : 34629,
    "n" : "type",
    "v" : ""
  }, {
    "s" : 27347,
    "po" : 34629,
    "n" : "state2",
    "v" : "A,R,E;R;FX,E,F;A,X,R,E,F;E,F;FX,X"
  }, {
    "s" : 27347,
    "po" : 34629,
    "n" : "pvalueT0",
    "v" : ""
  }, {
    "s" : 27347,
    "po" : 34629,
    "n" : "state1",
    "v" : "A,E;E,F;FX,P,F"
  }, {
    "s" : 27347,
    "po" : 34629,
    "n" : "shared name",
    "v" : "chr6_52147500 (interacts with) Hoxa5"
  }, {
    "s" : 27347,
    "po" : 34629,
    "n" : "gene_target",
    "v" : ""
  }, {
    "s" : 27347,
    "po" : 34629,
    "n" : "pvalueT48",
    "v" : ""
  }, {
    "s" : 27347,
    "po" : 34629,
    "n" : "selected",
    "v" : "false",
    "d" : "boolean"
  }, {
    "s" : 27347,
    "po" : 34629,
    "n" : "count_T0",
    "v" : "43/29"
  }, {
    "s" : 27347,
    "po" : 34629,
    "n" : "corr_T0",
    "v" : "1.0",
    "d" : "double"
  }, {
    "s" : 27347,
    "po" : 34629,
    "n" : "corr_T48",
    "v" : "1.0",
    "d" : "double"
  }, {
    "s" : 27347,
    "po" : 34629,
    "n" : "gene2",
    "v" : "Hoxa5(+;+)"
  }, {
    "s" : 27347,
    "po" : 34629,
    "n" : "gene1",
    "v" : "enhancer"
  }, {
    "s" : 27347,
    "po" : 34629,
    "n" : "is_inhibition",
    "v" : "no"
  }, {
    "s" : 27347,
    "po" : 34629,
    "n" : "pvalueT6",
    "v" : ""
  }, {
    "s" : 27347,
    "po" : 34629,
    "n" : "TF",
    "v" : ""
  }, {
    "s" : 27347,
    "po" : 34629,
    "n" : "TG",
    "v" : ""
  }, {
    "s" : 27347,
    "po" : 34629,
    "n" : "name",
    "v" : "chr6_52147500 (interacts with) Hoxa5"
  }, {
    "s" : 27347,
    "po" : 34629,
    "n" : "interaction",
    "v" : "interacts with"
  }, {
    "s" : 27347,
    "po" : 34629,
    "n" : "corr_T6",
    "v" : "1.0",
    "d" : "double"
  }, {
    "s" : 27347,
    "po" : 34629,
    "n" : "count_T48",
    "v" : "38/25"
  }, {
    "s" : 27347,
    "po" : 34628,
    "n" : "count_T6",
    "v" : "10/8"
  }, {
    "s" : 27347,
    "po" : 34628,
    "n" : "source",
    "v" : ""
  }, {
    "s" : 27347,
    "po" : 34628,
    "n" : "type",
    "v" : ""
  }, {
    "s" : 27347,
    "po" : 34628,
    "n" : "state2",
    "v" : "A,E;E,F;FX,P,F"
  }, {
    "s" : 27347,
    "po" : 34628,
    "n" : "pvalueT0",
    "v" : ""
  }, {
    "s" : 27347,
    "po" : 34628,
    "n" : "state1",
    "v" : "FX,R,E,F;A,FX,E,F;FX,X,E"
  }, {
    "s" : 27347,
    "po" : 34628,
    "n" : "shared name",
    "v" : "chr6_52147500 (interacts with) Skap2"
  }, {
    "s" : 27347,
    "po" : 34628,
    "n" : "gene_target",
    "v" : ""
  }, {
    "s" : 27347,
    "po" : 34628,
    "n" : "pvalueT48",
    "v" : ""
  }, {
    "s" : 27347,
    "po" : 34628,
    "n" : "selected",
    "v" : "false",
    "d" : "boolean"
  }, {
    "s" : 27347,
    "po" : 34628,
    "n" : "count_T0",
    "v" : "11/4"
  }, {
    "s" : 27347,
    "po" : 34628,
    "n" : "corr_T0",
    "v" : "1.0",
    "d" : "double"
  }, {
    "s" : 27347,
    "po" : 34628,
    "n" : "corr_T48",
    "v" : "1.0",
    "d" : "double"
  }, {
    "s" : 27347,
    "po" : 34628,
    "n" : "gene2",
    "v" : "enhancer"
  }, {
    "s" : 27347,
    "po" : 34628,
    "n" : "gene1",
    "v" : "Skap2(+;+)"
  }, {
    "s" : 27347,
    "po" : 34628,
    "n" : "is_inhibition",
    "v" : "no"
  }, {
    "s" : 27347,
    "po" : 34628,
    "n" : "pvalueT6",
    "v" : ""
  }, {
    "s" : 27347,
    "po" : 34628,
    "n" : "TF",
    "v" : ""
  }, {
    "s" : 27347,
    "po" : 34628,
    "n" : "TG",
    "v" : ""
  }, {
    "s" : 27347,
    "po" : 34628,
    "n" : "name",
    "v" : "chr6_52147500 (interacts with) Skap2"
  }, {
    "s" : 27347,
    "po" : 34628,
    "n" : "interaction",
    "v" : "interacts with"
  }, {
    "s" : 27347,
    "po" : 34628,
    "n" : "corr_T6",
    "v" : "1.0",
    "d" : "double"
  }, {
    "s" : 27347,
    "po" : 34628,
    "n" : "count_T48",
    "v" : "8/6"
  }, {
    "s" : 27347,
    "po" : 34627,
    "n" : "count_T6",
    "v" : ""
  }, {
    "s" : 27347,
    "po" : 34627,
    "n" : "corr",
    "v" : "-0.41",
    "d" : "double"
  }, {
    "s" : 27347,
    "po" : 34627,
    "n" : "source",
    "v" : "cellNet"
  }, {
    "s" : 27347,
    "po" : 34627,
    "n" : "type",
    "v" : "blood"
  }, {
    "s" : 27347,
    "po" : 34627,
    "n" : "state2",
    "v" : ""
  }, {
    "s" : 27347,
    "po" : 34627,
    "n" : "pvalueT0",
    "v" : ""
  }, {
    "s" : 27347,
    "po" : 34627,
    "n" : "state1",
    "v" : ""
  }, {
    "s" : 27347,
    "po" : 34627,
    "n" : "shared name",
    "v" : "Creb3l2 (TR) Cntfr"
  }, {
    "s" : 27347,
    "po" : 34627,
    "n" : "gene_target",
    "v" : ""
  }, {
    "s" : 27347,
    "po" : 34627,
    "n" : "pvalueT48",
    "v" : ""
  }, {
    "s" : 27347,
    "po" : 34627,
    "n" : "selected",
    "v" : "false",
    "d" : "boolean"
  }, {
    "s" : 27347,
    "po" : 34627,
    "n" : "count_T0",
    "v" : ""
  }, {
    "s" : 27347,
    "po" : 34627,
    "n" : "corr_T0",
    "v" : "-0.41",
    "d" : "double"
  }, {
    "s" : 27347,
    "po" : 34627,
    "n" : "corr_T48",
    "v" : "-0.41",
    "d" : "double"
  }, {
    "s" : 27347,
    "po" : 34627,
    "n" : "gene2",
    "v" : ""
  }, {
    "s" : 27347,
    "po" : 34627,
    "n" : "gene1",
    "v" : ""
  }, {
    "s" : 27347,
    "po" : 34627,
    "n" : "is_inhibition",
    "v" : "no"
  }, {
    "s" : 27347,
    "po" : 34627,
    "n" : "pvalueT6",
    "v" : ""
  }, {
    "s" : 27347,
    "po" : 34627,
    "n" : "TF",
    "v" : "Creb3l2"
  }, {
    "s" : 27347,
    "po" : 34627,
    "n" : "TG",
    "v" : "Cntfr"
  }, {
    "s" : 27347,
    "po" : 34627,
    "n" : "name",
    "v" : "Creb3l2 (TR) Cntfr"
  }, {
    "s" : 27347,
    "po" : 34627,
    "n" : "interaction",
    "v" : "transcription regulation"
  }, {
    "s" : 27347,
    "po" : 34627,
    "n" : "corr_T6",
    "v" : "-0.41",
    "d" : "double"
  }, {
    "s" : 27347,
    "po" : 34627,
    "n" : "count_T48",
    "v" : ""
  }, {
    "s" : 27347,
    "po" : 34626,
    "n" : "count_T6",
    "v" : ""
  }, {
    "s" : 27347,
    "po" : 34626,
    "n" : "corr",
    "v" : "0.67",
    "d" : "double"
  }, {
    "s" : 27347,
    "po" : 34626,
    "n" : "source",
    "v" : "cellNet"
  }, {
    "s" : 27347,
    "po" : 34626,
    "n" : "type",
    "v" : "non-blood"
  }, {
    "s" : 27347,
    "po" : 34626,
    "n" : "state2",
    "v" : ""
  }, {
    "s" : 27347,
    "po" : 34626,
    "n" : "pvalueT0",
    "v" : ""
  }, {
    "s" : 27347,
    "po" : 34626,
    "n" : "state1",
    "v" : ""
  }, {
    "s" : 27347,
    "po" : 34626,
    "n" : "shared name",
    "v" : "Creb3l2 (TR) Slit2"
  }, {
    "s" : 27347,
    "po" : 34626,
    "n" : "gene_target",
    "v" : ""
  }, {
    "s" : 27347,
    "po" : 34626,
    "n" : "pvalueT48",
    "v" : ""
  }, {
    "s" : 27347,
    "po" : 34626,
    "n" : "selected",
    "v" : "false",
    "d" : "boolean"
  }, {
    "s" : 27347,
    "po" : 34626,
    "n" : "count_T0",
    "v" : ""
  }, {
    "s" : 27347,
    "po" : 34626,
    "n" : "corr_T0",
    "v" : "0.67",
    "d" : "double"
  }, {
    "s" : 27347,
    "po" : 34626,
    "n" : "corr_T48",
    "v" : "0.67",
    "d" : "double"
  }, {
    "s" : 27347,
    "po" : 34626,
    "n" : "gene2",
    "v" : ""
  }, {
    "s" : 27347,
    "po" : 34626,
    "n" : "gene1",
    "v" : ""
  }, {
    "s" : 27347,
    "po" : 34626,
    "n" : "is_inhibition",
    "v" : "no"
  }, {
    "s" : 27347,
    "po" : 34626,
    "n" : "pvalueT6",
    "v" : ""
  }, {
    "s" : 27347,
    "po" : 34626,
    "n" : "TF",
    "v" : "Creb3l2"
  }, {
    "s" : 27347,
    "po" : 34626,
    "n" : "TG",
    "v" : "Slit2"
  }, {
    "s" : 27347,
    "po" : 34626,
    "n" : "name",
    "v" : "Creb3l2 (TR) Slit2"
  }, {
    "s" : 27347,
    "po" : 34626,
    "n" : "interaction",
    "v" : "transcription regulation"
  }, {
    "s" : 27347,
    "po" : 34626,
    "n" : "corr_T6",
    "v" : "0.67",
    "d" : "double"
  }, {
    "s" : 27347,
    "po" : 34626,
    "n" : "count_T48",
    "v" : ""
  }, {
    "s" : 27347,
    "po" : 34625,
    "n" : "count_T6",
    "v" : ""
  }, {
    "s" : 27347,
    "po" : 34625,
    "n" : "corr",
    "v" : "0.43",
    "d" : "double"
  }, {
    "s" : 27347,
    "po" : 34625,
    "n" : "source",
    "v" : "cellNet"
  }, {
    "s" : 27347,
    "po" : 34625,
    "n" : "type",
    "v" : "blood"
  }, {
    "s" : 27347,
    "po" : 34625,
    "n" : "state2",
    "v" : ""
  }, {
    "s" : 27347,
    "po" : 34625,
    "n" : "pvalueT0",
    "v" : ""
  }, {
    "s" : 27347,
    "po" : 34625,
    "n" : "state1",
    "v" : ""
  }, {
    "s" : 27347,
    "po" : 34625,
    "n" : "shared name",
    "v" : "Creb3l2 (TR) Arhgef12"
  }, {
    "s" : 27347,
    "po" : 34625,
    "n" : "gene_target",
    "v" : ""
  }, {
    "s" : 27347,
    "po" : 34625,
    "n" : "pvalueT48",
    "v" : ""
  }, {
    "s" : 27347,
    "po" : 34625,
    "n" : "selected",
    "v" : "false",
    "d" : "boolean"
  }, {
    "s" : 27347,
    "po" : 34625,
    "n" : "count_T0",
    "v" : ""
  }, {
    "s" : 27347,
    "po" : 34625,
    "n" : "corr_T0",
    "v" : "0.43",
    "d" : "double"
  }, {
    "s" : 27347,
    "po" : 34625,
    "n" : "corr_T48",
    "v" : "0.43",
    "d" : "double"
  }, {
    "s" : 27347,
    "po" : 34625,
    "n" : "gene2",
    "v" : ""
  }, {
    "s" : 27347,
    "po" : 34625,
    "n" : "gene1",
    "v" : ""
  }, {
    "s" : 27347,
    "po" : 34625,
    "n" : "is_inhibition",
    "v" : "no"
  }, {
    "s" : 27347,
    "po" : 34625,
    "n" : "pvalueT6",
    "v" : ""
  }, {
    "s" : 27347,
    "po" : 34625,
    "n" : "TF",
    "v" : "Creb3l2"
  }, {
    "s" : 27347,
    "po" : 34625,
    "n" : "TG",
    "v" : "Arhgef12"
  }, {
    "s" : 27347,
    "po" : 34625,
    "n" : "name",
    "v" : "Creb3l2 (TR) Arhgef12"
  }, {
    "s" : 27347,
    "po" : 34625,
    "n" : "interaction",
    "v" : "transcription regulation"
  }, {
    "s" : 27347,
    "po" : 34625,
    "n" : "corr_T6",
    "v" : "0.43",
    "d" : "double"
  }, {
    "s" : 27347,
    "po" : 34625,
    "n" : "count_T48",
    "v" : ""
  }, {
    "s" : 27347,
    "po" : 34624,
    "n" : "count_T6",
    "v" : ""
  }, {
    "s" : 27347,
    "po" : 34624,
    "n" : "corr",
    "v" : "0.41",
    "d" : "double"
  }, {
    "s" : 27347,
    "po" : 34624,
    "n" : "source",
    "v" : "cellNet"
  }, {
    "s" : 27347,
    "po" : 34624,
    "n" : "type",
    "v" : "blood"
  }, {
    "s" : 27347,
    "po" : 34624,
    "n" : "state2",
    "v" : ""
  }, {
    "s" : 27347,
    "po" : 34624,
    "n" : "pvalueT0",
    "v" : ""
  }, {
    "s" : 27347,
    "po" : 34624,
    "n" : "state1",
    "v" : ""
  }, {
    "s" : 27347,
    "po" : 34624,
    "n" : "shared name",
    "v" : "Creb3l2 (TR) Pard3b"
  }, {
    "s" : 27347,
    "po" : 34624,
    "n" : "gene_target",
    "v" : ""
  }, {
    "s" : 27347,
    "po" : 34624,
    "n" : "pvalueT48",
    "v" : ""
  }, {
    "s" : 27347,
    "po" : 34624,
    "n" : "selected",
    "v" : "false",
    "d" : "boolean"
  }, {
    "s" : 27347,
    "po" : 34624,
    "n" : "count_T0",
    "v" : ""
  }, {
    "s" : 27347,
    "po" : 34624,
    "n" : "corr_T0",
    "v" : "0.41",
    "d" : "double"
  }, {
    "s" : 27347,
    "po" : 34624,
    "n" : "corr_T48",
    "v" : "0.41",
    "d" : "double"
  }, {
    "s" : 27347,
    "po" : 34624,
    "n" : "gene2",
    "v" : ""
  }, {
    "s" : 27347,
    "po" : 34624,
    "n" : "gene1",
    "v" : ""
  }, {
    "s" : 27347,
    "po" : 34624,
    "n" : "is_inhibition",
    "v" : "no"
  }, {
    "s" : 27347,
    "po" : 34624,
    "n" : "pvalueT6",
    "v" : ""
  }, {
    "s" : 27347,
    "po" : 34624,
    "n" : "TF",
    "v" : "Creb3l2"
  }, {
    "s" : 27347,
    "po" : 34624,
    "n" : "TG",
    "v" : "Pard3b"
  }, {
    "s" : 27347,
    "po" : 34624,
    "n" : "name",
    "v" : "Creb3l2 (TR) Pard3b"
  }, {
    "s" : 27347,
    "po" : 34624,
    "n" : "interaction",
    "v" : "transcription regulation"
  }, {
    "s" : 27347,
    "po" : 34624,
    "n" : "corr_T6",
    "v" : "0.41",
    "d" : "double"
  }, {
    "s" : 27347,
    "po" : 34624,
    "n" : "count_T48",
    "v" : ""
  }, {
    "s" : 27347,
    "po" : 34623,
    "n" : "count_T6",
    "v" : ""
  }, {
    "s" : 27347,
    "po" : 34623,
    "n" : "corr",
    "v" : "-0.62",
    "d" : "double"
  }, {
    "s" : 27347,
    "po" : 34623,
    "n" : "source",
    "v" : "cellNet"
  }, {
    "s" : 27347,
    "po" : 34623,
    "n" : "type",
    "v" : "endoderm"
  }, {
    "s" : 27347,
    "po" : 34623,
    "n" : "state2",
    "v" : ""
  }, {
    "s" : 27347,
    "po" : 34623,
    "n" : "pvalueT0",
    "v" : ""
  }, {
    "s" : 27347,
    "po" : 34623,
    "n" : "state1",
    "v" : ""
  }, {
    "s" : 27347,
    "po" : 34623,
    "n" : "shared name",
    "v" : "Creb3l2 (TR) Hoxb9"
  }, {
    "s" : 27347,
    "po" : 34623,
    "n" : "gene_target",
    "v" : ""
  }, {
    "s" : 27347,
    "po" : 34623,
    "n" : "pvalueT48",
    "v" : ""
  }, {
    "s" : 27347,
    "po" : 34623,
    "n" : "selected",
    "v" : "false",
    "d" : "boolean"
  }, {
    "s" : 27347,
    "po" : 34623,
    "n" : "count_T0",
    "v" : ""
  }, {
    "s" : 27347,
    "po" : 34623,
    "n" : "corr_T0",
    "v" : "-0.62",
    "d" : "double"
  }, {
    "s" : 27347,
    "po" : 34623,
    "n" : "corr_T48",
    "v" : "-0.62",
    "d" : "double"
  }, {
    "s" : 27347,
    "po" : 34623,
    "n" : "gene2",
    "v" : ""
  }, {
    "s" : 27347,
    "po" : 34623,
    "n" : "gene1",
    "v" : ""
  }, {
    "s" : 27347,
    "po" : 34623,
    "n" : "is_inhibition",
    "v" : "no"
  }, {
    "s" : 27347,
    "po" : 34623,
    "n" : "pvalueT6",
    "v" : ""
  }, {
    "s" : 27347,
    "po" : 34623,
    "n" : "TF",
    "v" : "Creb3l2"
  }, {
    "s" : 27347,
    "po" : 34623,
    "n" : "TG",
    "v" : "Hoxb9"
  }, {
    "s" : 27347,
    "po" : 34623,
    "n" : "name",
    "v" : "Creb3l2 (TR) Hoxb9"
  }, {
    "s" : 27347,
    "po" : 34623,
    "n" : "interaction",
    "v" : "transcription regulation"
  }, {
    "s" : 27347,
    "po" : 34623,
    "n" : "corr_T6",
    "v" : "-0.62",
    "d" : "double"
  }, {
    "s" : 27347,
    "po" : 34623,
    "n" : "count_T48",
    "v" : ""
  }, {
    "s" : 27347,
    "po" : 34622,
    "n" : "count_T6",
    "v" : ""
  }, {
    "s" : 27347,
    "po" : 34622,
    "n" : "corr",
    "v" : "0.5",
    "d" : "double"
  }, {
    "s" : 27347,
    "po" : 34622,
    "n" : "source",
    "v" : "cellNet"
  }, {
    "s" : 27347,
    "po" : 34622,
    "n" : "type",
    "v" : "all"
  }, {
    "s" : 27347,
    "po" : 34622,
    "n" : "state2",
    "v" : ""
  }, {
    "s" : 27347,
    "po" : 34622,
    "n" : "pvalueT0",
    "v" : ""
  }, {
    "s" : 27347,
    "po" : 34622,
    "n" : "state1",
    "v" : ""
  }, {
    "s" : 27347,
    "po" : 34622,
    "n" : "shared name",
    "v" : "Creb3l2 (TR) Zfp503"
  }, {
    "s" : 27347,
    "po" : 34622,
    "n" : "gene_target",
    "v" : ""
  }, {
    "s" : 27347,
    "po" : 34622,
    "n" : "pvalueT48",
    "v" : ""
  }, {
    "s" : 27347,
    "po" : 34622,
    "n" : "selected",
    "v" : "false",
    "d" : "boolean"
  }, {
    "s" : 27347,
    "po" : 34622,
    "n" : "count_T0",
    "v" : ""
  }, {
    "s" : 27347,
    "po" : 34622,
    "n" : "corr_T0",
    "v" : "0.5",
    "d" : "double"
  }, {
    "s" : 27347,
    "po" : 34622,
    "n" : "corr_T48",
    "v" : "0.5",
    "d" : "double"
  }, {
    "s" : 27347,
    "po" : 34622,
    "n" : "gene2",
    "v" : ""
  }, {
    "s" : 27347,
    "po" : 34622,
    "n" : "gene1",
    "v" : ""
  }, {
    "s" : 27347,
    "po" : 34622,
    "n" : "is_inhibition",
    "v" : "no"
  }, {
    "s" : 27347,
    "po" : 34622,
    "n" : "pvalueT6",
    "v" : ""
  }, {
    "s" : 27347,
    "po" : 34622,
    "n" : "TF",
    "v" : "Creb3l2"
  }, {
    "s" : 27347,
    "po" : 34622,
    "n" : "TG",
    "v" : "Zfp503"
  }, {
    "s" : 27347,
    "po" : 34622,
    "n" : "name",
    "v" : "Creb3l2 (TR) Zfp503"
  }, {
    "s" : 27347,
    "po" : 34622,
    "n" : "interaction",
    "v" : "transcription regulation"
  }, {
    "s" : 27347,
    "po" : 34622,
    "n" : "corr_T6",
    "v" : "0.5",
    "d" : "double"
  }, {
    "s" : 27347,
    "po" : 34622,
    "n" : "count_T48",
    "v" : ""
  }, {
    "s" : 27347,
    "po" : 34621,
    "n" : "count_T6",
    "v" : ""
  }, {
    "s" : 27347,
    "po" : 34621,
    "n" : "corr",
    "v" : "0.51",
    "d" : "double"
  }, {
    "s" : 27347,
    "po" : 34621,
    "n" : "source",
    "v" : "cellNet"
  }, {
    "s" : 27347,
    "po" : 34621,
    "n" : "type",
    "v" : "all"
  }, {
    "s" : 27347,
    "po" : 34621,
    "n" : "state2",
    "v" : ""
  }, {
    "s" : 27347,
    "po" : 34621,
    "n" : "pvalueT0",
    "v" : ""
  }, {
    "s" : 27347,
    "po" : 34621,
    "n" : "state1",
    "v" : ""
  }, {
    "s" : 27347,
    "po" : 34621,
    "n" : "shared name",
    "v" : "Creb3l2 (TR) Pdgfra"
  }, {
    "s" : 27347,
    "po" : 34621,
    "n" : "gene_target",
    "v" : ""
  }, {
    "s" : 27347,
    "po" : 34621,
    "n" : "pvalueT48",
    "v" : ""
  }, {
    "s" : 27347,
    "po" : 34621,
    "n" : "selected",
    "v" : "false",
    "d" : "boolean"
  }, {
    "s" : 27347,
    "po" : 34621,
    "n" : "count_T0",
    "v" : ""
  }, {
    "s" : 27347,
    "po" : 34621,
    "n" : "corr_T0",
    "v" : "0.51",
    "d" : "double"
  }, {
    "s" : 27347,
    "po" : 34621,
    "n" : "corr_T48",
    "v" : "0.51",
    "d" : "double"
  }, {
    "s" : 27347,
    "po" : 34621,
    "n" : "gene2",
    "v" : ""
  }, {
    "s" : 27347,
    "po" : 34621,
    "n" : "gene1",
    "v" : ""
  }, {
    "s" : 27347,
    "po" : 34621,
    "n" : "is_inhibition",
    "v" : "no"
  }, {
    "s" : 27347,
    "po" : 34621,
    "n" : "pvalueT6",
    "v" : ""
  }, {
    "s" : 27347,
    "po" : 34621,
    "n" : "TF",
    "v" : "Creb3l2"
  }, {
    "s" : 27347,
    "po" : 34621,
    "n" : "TG",
    "v" : "Pdgfra"
  }, {
    "s" : 27347,
    "po" : 34621,
    "n" : "name",
    "v" : "Creb3l2 (TR) Pdgfra"
  }, {
    "s" : 27347,
    "po" : 34621,
    "n" : "interaction",
    "v" : "transcription regulation"
  }, {
    "s" : 27347,
    "po" : 34621,
    "n" : "corr_T6",
    "v" : "0.51",
    "d" : "double"
  }, {
    "s" : 27347,
    "po" : 34621,
    "n" : "count_T48",
    "v" : ""
  }, {
    "s" : 27347,
    "po" : 34620,
    "n" : "count_T6",
    "v" : ""
  }, {
    "s" : 27347,
    "po" : 34620,
    "n" : "corr",
    "v" : "0.49",
    "d" : "double"
  }, {
    "s" : 27347,
    "po" : 34620,
    "n" : "source",
    "v" : "cellNet"
  }, {
    "s" : 27347,
    "po" : 34620,
    "n" : "type",
    "v" : "all"
  }, {
    "s" : 27347,
    "po" : 34620,
    "n" : "state2",
    "v" : ""
  }, {
    "s" : 27347,
    "po" : 34620,
    "n" : "pvalueT0",
    "v" : ""
  }, {
    "s" : 27347,
    "po" : 34620,
    "n" : "state1",
    "v" : ""
  }, {
    "s" : 27347,
    "po" : 34620,
    "n" : "shared name",
    "v" : "Creb3l2 (TR) Npr2"
  }, {
    "s" : 27347,
    "po" : 34620,
    "n" : "gene_target",
    "v" : ""
  }, {
    "s" : 27347,
    "po" : 34620,
    "n" : "pvalueT48",
    "v" : ""
  }, {
    "s" : 27347,
    "po" : 34620,
    "n" : "selected",
    "v" : "false",
    "d" : "boolean"
  }, {
    "s" : 27347,
    "po" : 34620,
    "n" : "count_T0",
    "v" : ""
  }, {
    "s" : 27347,
    "po" : 34620,
    "n" : "corr_T0",
    "v" : "0.49",
    "d" : "double"
  }, {
    "s" : 27347,
    "po" : 34620,
    "n" : "corr_T48",
    "v" : "0.49",
    "d" : "double"
  }, {
    "s" : 27347,
    "po" : 34620,
    "n" : "gene2",
    "v" : ""
  }, {
    "s" : 27347,
    "po" : 34620,
    "n" : "gene1",
    "v" : ""
  }, {
    "s" : 27347,
    "po" : 34620,
    "n" : "is_inhibition",
    "v" : "no"
  }, {
    "s" : 27347,
    "po" : 34620,
    "n" : "pvalueT6",
    "v" : ""
  }, {
    "s" : 27347,
    "po" : 34620,
    "n" : "TF",
    "v" : "Creb3l2"
  }, {
    "s" : 27347,
    "po" : 34620,
    "n" : "TG",
    "v" : "Npr2"
  }, {
    "s" : 27347,
    "po" : 34620,
    "n" : "name",
    "v" : "Creb3l2 (TR) Npr2"
  }, {
    "s" : 27347,
    "po" : 34620,
    "n" : "interaction",
    "v" : "transcription regulation"
  }, {
    "s" : 27347,
    "po" : 34620,
    "n" : "corr_T6",
    "v" : "0.49",
    "d" : "double"
  }, {
    "s" : 27347,
    "po" : 34620,
    "n" : "count_T48",
    "v" : ""
  }, {
    "s" : 27347,
    "po" : 34619,
    "n" : "count_T6",
    "v" : ""
  }, {
    "s" : 27347,
    "po" : 34619,
    "n" : "corr",
    "v" : "0.48",
    "d" : "double"
  }, {
    "s" : 27347,
    "po" : 34619,
    "n" : "source",
    "v" : "cellNet"
  }, {
    "s" : 27347,
    "po" : 34619,
    "n" : "type",
    "v" : "all"
  }, {
    "s" : 27347,
    "po" : 34619,
    "n" : "state2",
    "v" : ""
  }, {
    "s" : 27347,
    "po" : 34619,
    "n" : "pvalueT0",
    "v" : ""
  }, {
    "s" : 27347,
    "po" : 34619,
    "n" : "state1",
    "v" : ""
  }, {
    "s" : 27347,
    "po" : 34619,
    "n" : "shared name",
    "v" : "Creb3l2 (TR) Nr2f2"
  }, {
    "s" : 27347,
    "po" : 34619,
    "n" : "gene_target",
    "v" : ""
  }, {
    "s" : 27347,
    "po" : 34619,
    "n" : "pvalueT48",
    "v" : ""
  }, {
    "s" : 27347,
    "po" : 34619,
    "n" : "selected",
    "v" : "false",
    "d" : "boolean"
  }, {
    "s" : 27347,
    "po" : 34619,
    "n" : "count_T0",
    "v" : ""
  }, {
    "s" : 27347,
    "po" : 34619,
    "n" : "corr_T0",
    "v" : "0.48",
    "d" : "double"
  }, {
    "s" : 27347,
    "po" : 34619,
    "n" : "corr_T48",
    "v" : "0.48",
    "d" : "double"
  }, {
    "s" : 27347,
    "po" : 34619,
    "n" : "gene2",
    "v" : ""
  }, {
    "s" : 27347,
    "po" : 34619,
    "n" : "gene1",
    "v" : ""
  }, {
    "s" : 27347,
    "po" : 34619,
    "n" : "is_inhibition",
    "v" : "no"
  }, {
    "s" : 27347,
    "po" : 34619,
    "n" : "pvalueT6",
    "v" : ""
  }, {
    "s" : 27347,
    "po" : 34619,
    "n" : "TF",
    "v" : "Creb3l2"
  }, {
    "s" : 27347,
    "po" : 34619,
    "n" : "TG",
    "v" : "Nr2f2"
  }, {
    "s" : 27347,
    "po" : 34619,
    "n" : "name",
    "v" : "Creb3l2 (TR) Nr2f2"
  }, {
    "s" : 27347,
    "po" : 34619,
    "n" : "interaction",
    "v" : "transcription regulation"
  }, {
    "s" : 27347,
    "po" : 34619,
    "n" : "corr_T6",
    "v" : "0.48",
    "d" : "double"
  }, {
    "s" : 27347,
    "po" : 34619,
    "n" : "count_T48",
    "v" : ""
  }, {
    "s" : 27347,
    "po" : 34618,
    "n" : "count_T6",
    "v" : ""
  }, {
    "s" : 27347,
    "po" : 34618,
    "n" : "corr",
    "v" : "0.47",
    "d" : "double"
  }, {
    "s" : 27347,
    "po" : 34618,
    "n" : "source",
    "v" : "cellNet"
  }, {
    "s" : 27347,
    "po" : 34618,
    "n" : "type",
    "v" : "all"
  }, {
    "s" : 27347,
    "po" : 34618,
    "n" : "state2",
    "v" : ""
  }, {
    "s" : 27347,
    "po" : 34618,
    "n" : "pvalueT0",
    "v" : ""
  }, {
    "s" : 27347,
    "po" : 34618,
    "n" : "state1",
    "v" : ""
  }, {
    "s" : 27347,
    "po" : 34618,
    "n" : "shared name",
    "v" : "Creb3l2 (TR) Fcgrt"
  }, {
    "s" : 27347,
    "po" : 34618,
    "n" : "gene_target",
    "v" : ""
  }, {
    "s" : 27347,
    "po" : 34618,
    "n" : "pvalueT48",
    "v" : ""
  }, {
    "s" : 27347,
    "po" : 34618,
    "n" : "selected",
    "v" : "false",
    "d" : "boolean"
  }, {
    "s" : 27347,
    "po" : 34618,
    "n" : "count_T0",
    "v" : ""
  }, {
    "s" : 27347,
    "po" : 34618,
    "n" : "corr_T0",
    "v" : "0.47",
    "d" : "double"
  }, {
    "s" : 27347,
    "po" : 34618,
    "n" : "corr_T48",
    "v" : "0.47",
    "d" : "double"
  }, {
    "s" : 27347,
    "po" : 34618,
    "n" : "gene2",
    "v" : ""
  }, {
    "s" : 27347,
    "po" : 34618,
    "n" : "gene1",
    "v" : ""
  }, {
    "s" : 27347,
    "po" : 34618,
    "n" : "is_inhibition",
    "v" : "no"
  }, {
    "s" : 27347,
    "po" : 34618,
    "n" : "pvalueT6",
    "v" : ""
  }, {
    "s" : 27347,
    "po" : 34618,
    "n" : "TF",
    "v" : "Creb3l2"
  }, {
    "s" : 27347,
    "po" : 34618,
    "n" : "TG",
    "v" : "Fcgrt"
  }, {
    "s" : 27347,
    "po" : 34618,
    "n" : "name",
    "v" : "Creb3l2 (TR) Fcgrt"
  }, {
    "s" : 27347,
    "po" : 34618,
    "n" : "interaction",
    "v" : "transcription regulation"
  }, {
    "s" : 27347,
    "po" : 34618,
    "n" : "corr_T6",
    "v" : "0.47",
    "d" : "double"
  }, {
    "s" : 27347,
    "po" : 34618,
    "n" : "count_T48",
    "v" : ""
  }, {
    "s" : 27347,
    "po" : 34617,
    "n" : "count_T6",
    "v" : ""
  }, {
    "s" : 27347,
    "po" : 34617,
    "n" : "corr",
    "v" : "0.52",
    "d" : "double"
  }, {
    "s" : 27347,
    "po" : 34617,
    "n" : "source",
    "v" : "cellNet"
  }, {
    "s" : 27347,
    "po" : 34617,
    "n" : "type",
    "v" : "all"
  }, {
    "s" : 27347,
    "po" : 34617,
    "n" : "state2",
    "v" : ""
  }, {
    "s" : 27347,
    "po" : 34617,
    "n" : "pvalueT0",
    "v" : ""
  }, {
    "s" : 27347,
    "po" : 34617,
    "n" : "state1",
    "v" : ""
  }, {
    "s" : 27347,
    "po" : 34617,
    "n" : "shared name",
    "v" : "Creb3l2 (TR) Gpr124"
  }, {
    "s" : 27347,
    "po" : 34617,
    "n" : "gene_target",
    "v" : ""
  }, {
    "s" : 27347,
    "po" : 34617,
    "n" : "pvalueT48",
    "v" : ""
  }, {
    "s" : 27347,
    "po" : 34617,
    "n" : "selected",
    "v" : "false",
    "d" : "boolean"
  }, {
    "s" : 27347,
    "po" : 34617,
    "n" : "count_T0",
    "v" : ""
  }, {
    "s" : 27347,
    "po" : 34617,
    "n" : "corr_T0",
    "v" : "0.52",
    "d" : "double"
  }, {
    "s" : 27347,
    "po" : 34617,
    "n" : "corr_T48",
    "v" : "0.52",
    "d" : "double"
  }, {
    "s" : 27347,
    "po" : 34617,
    "n" : "gene2",
    "v" : ""
  }, {
    "s" : 27347,
    "po" : 34617,
    "n" : "gene1",
    "v" : ""
  }, {
    "s" : 27347,
    "po" : 34617,
    "n" : "is_inhibition",
    "v" : "no"
  }, {
    "s" : 27347,
    "po" : 34617,
    "n" : "pvalueT6",
    "v" : ""
  }, {
    "s" : 27347,
    "po" : 34617,
    "n" : "TF",
    "v" : "Creb3l2"
  }, {
    "s" : 27347,
    "po" : 34617,
    "n" : "TG",
    "v" : "Gpr124"
  }, {
    "s" : 27347,
    "po" : 34617,
    "n" : "name",
    "v" : "Creb3l2 (TR) Gpr124"
  }, {
    "s" : 27347,
    "po" : 34617,
    "n" : "interaction",
    "v" : "transcription regulation"
  }, {
    "s" : 27347,
    "po" : 34617,
    "n" : "corr_T6",
    "v" : "0.52",
    "d" : "double"
  }, {
    "s" : 27347,
    "po" : 34617,
    "n" : "count_T48",
    "v" : ""
  }, {
    "s" : 27347,
    "po" : 34616,
    "n" : "count_T6",
    "v" : ""
  }, {
    "s" : 27347,
    "po" : 34616,
    "n" : "corr",
    "v" : "0.53",
    "d" : "double"
  }, {
    "s" : 27347,
    "po" : 34616,
    "n" : "source",
    "v" : "cellNet"
  }, {
    "s" : 27347,
    "po" : 34616,
    "n" : "type",
    "v" : "all"
  }, {
    "s" : 27347,
    "po" : 34616,
    "n" : "state2",
    "v" : ""
  }, {
    "s" : 27347,
    "po" : 34616,
    "n" : "pvalueT0",
    "v" : ""
  }, {
    "s" : 27347,
    "po" : 34616,
    "n" : "state1",
    "v" : ""
  }, {
    "s" : 27347,
    "po" : 34616,
    "n" : "shared name",
    "v" : "Creb3l2 (TR) Anxa5"
  }, {
    "s" : 27347,
    "po" : 34616,
    "n" : "gene_target",
    "v" : ""
  }, {
    "s" : 27347,
    "po" : 34616,
    "n" : "pvalueT48",
    "v" : ""
  }, {
    "s" : 27347,
    "po" : 34616,
    "n" : "selected",
    "v" : "false",
    "d" : "boolean"
  }, {
    "s" : 27347,
    "po" : 34616,
    "n" : "count_T0",
    "v" : ""
  }, {
    "s" : 27347,
    "po" : 34616,
    "n" : "corr_T0",
    "v" : "0.53",
    "d" : "double"
  }, {
    "s" : 27347,
    "po" : 34616,
    "n" : "corr_T48",
    "v" : "0.53",
    "d" : "double"
  }, {
    "s" : 27347,
    "po" : 34616,
    "n" : "gene2",
    "v" : ""
  }, {
    "s" : 27347,
    "po" : 34616,
    "n" : "gene1",
    "v" : ""
  }, {
    "s" : 27347,
    "po" : 34616,
    "n" : "is_inhibition",
    "v" : "no"
  }, {
    "s" : 27347,
    "po" : 34616,
    "n" : "pvalueT6",
    "v" : ""
  }, {
    "s" : 27347,
    "po" : 34616,
    "n" : "TF",
    "v" : "Creb3l2"
  }, {
    "s" : 27347,
    "po" : 34616,
    "n" : "TG",
    "v" : "Anxa5"
  }, {
    "s" : 27347,
    "po" : 34616,
    "n" : "name",
    "v" : "Creb3l2 (TR) Anxa5"
  }, {
    "s" : 27347,
    "po" : 34616,
    "n" : "interaction",
    "v" : "transcription regulation"
  }, {
    "s" : 27347,
    "po" : 34616,
    "n" : "corr_T6",
    "v" : "0.53",
    "d" : "double"
  }, {
    "s" : 27347,
    "po" : 34616,
    "n" : "count_T48",
    "v" : ""
  }, {
    "s" : 27347,
    "po" : 34615,
    "n" : "count_T6",
    "v" : ""
  }, {
    "s" : 27347,
    "po" : 34615,
    "n" : "corr",
    "v" : "0.52",
    "d" : "double"
  }, {
    "s" : 27347,
    "po" : 34615,
    "n" : "source",
    "v" : "cellNet"
  }, {
    "s" : 27347,
    "po" : 34615,
    "n" : "type",
    "v" : "all"
  }, {
    "s" : 27347,
    "po" : 34615,
    "n" : "state2",
    "v" : ""
  }, {
    "s" : 27347,
    "po" : 34615,
    "n" : "pvalueT0",
    "v" : ""
  }, {
    "s" : 27347,
    "po" : 34615,
    "n" : "state1",
    "v" : ""
  }, {
    "s" : 27347,
    "po" : 34615,
    "n" : "shared name",
    "v" : "Creb3l2 (TR) Bmp1"
  }, {
    "s" : 27347,
    "po" : 34615,
    "n" : "gene_target",
    "v" : ""
  }, {
    "s" : 27347,
    "po" : 34615,
    "n" : "pvalueT48",
    "v" : ""
  }, {
    "s" : 27347,
    "po" : 34615,
    "n" : "selected",
    "v" : "false",
    "d" : "boolean"
  }, {
    "s" : 27347,
    "po" : 34615,
    "n" : "count_T0",
    "v" : ""
  }, {
    "s" : 27347,
    "po" : 34615,
    "n" : "corr_T0",
    "v" : "0.52",
    "d" : "double"
  }, {
    "s" : 27347,
    "po" : 34615,
    "n" : "corr_T48",
    "v" : "0.52",
    "d" : "double"
  }, {
    "s" : 27347,
    "po" : 34615,
    "n" : "gene2",
    "v" : ""
  }, {
    "s" : 27347,
    "po" : 34615,
    "n" : "gene1",
    "v" : ""
  }, {
    "s" : 27347,
    "po" : 34615,
    "n" : "is_inhibition",
    "v" : "no"
  }, {
    "s" : 27347,
    "po" : 34615,
    "n" : "pvalueT6",
    "v" : ""
  }, {
    "s" : 27347,
    "po" : 34615,
    "n" : "TF",
    "v" : "Creb3l2"
  }, {
    "s" : 27347,
    "po" : 34615,
    "n" : "TG",
    "v" : "Bmp1"
  }, {
    "s" : 27347,
    "po" : 34615,
    "n" : "name",
    "v" : "Creb3l2 (TR) Bmp1"
  }, {
    "s" : 27347,
    "po" : 34615,
    "n" : "interaction",
    "v" : "transcription regulation"
  }, {
    "s" : 27347,
    "po" : 34615,
    "n" : "corr_T6",
    "v" : "0.52",
    "d" : "double"
  }, {
    "s" : 27347,
    "po" : 34615,
    "n" : "count_T48",
    "v" : ""
  }, {
    "s" : 27347,
    "po" : 34614,
    "n" : "count_T6",
    "v" : ""
  }, {
    "s" : 27347,
    "po" : 34614,
    "n" : "corr",
    "v" : "0.52",
    "d" : "double"
  }, {
    "s" : 27347,
    "po" : 34614,
    "n" : "source",
    "v" : "cellNet"
  }, {
    "s" : 27347,
    "po" : 34614,
    "n" : "type",
    "v" : "all"
  }, {
    "s" : 27347,
    "po" : 34614,
    "n" : "state2",
    "v" : ""
  }, {
    "s" : 27347,
    "po" : 34614,
    "n" : "pvalueT0",
    "v" : ""
  }, {
    "s" : 27347,
    "po" : 34614,
    "n" : "state1",
    "v" : ""
  }, {
    "s" : 27347,
    "po" : 34614,
    "n" : "shared name",
    "v" : "Creb3l2 (TR) Lpp"
  }, {
    "s" : 27347,
    "po" : 34614,
    "n" : "gene_target",
    "v" : ""
  }, {
    "s" : 27347,
    "po" : 34614,
    "n" : "pvalueT48",
    "v" : ""
  }, {
    "s" : 27347,
    "po" : 34614,
    "n" : "selected",
    "v" : "false",
    "d" : "boolean"
  }, {
    "s" : 27347,
    "po" : 34614,
    "n" : "count_T0",
    "v" : ""
  }, {
    "s" : 27347,
    "po" : 34614,
    "n" : "corr_T0",
    "v" : "0.52",
    "d" : "double"
  }, {
    "s" : 27347,
    "po" : 34614,
    "n" : "corr_T48",
    "v" : "0.52",
    "d" : "double"
  }, {
    "s" : 27347,
    "po" : 34614,
    "n" : "gene2",
    "v" : ""
  }, {
    "s" : 27347,
    "po" : 34614,
    "n" : "gene1",
    "v" : ""
  }, {
    "s" : 27347,
    "po" : 34614,
    "n" : "is_inhibition",
    "v" : "no"
  }, {
    "s" : 27347,
    "po" : 34614,
    "n" : "pvalueT6",
    "v" : ""
  }, {
    "s" : 27347,
    "po" : 34614,
    "n" : "TF",
    "v" : "Creb3l2"
  }, {
    "s" : 27347,
    "po" : 34614,
    "n" : "TG",
    "v" : "Lpp"
  }, {
    "s" : 27347,
    "po" : 34614,
    "n" : "name",
    "v" : "Creb3l2 (TR) Lpp"
  }, {
    "s" : 27347,
    "po" : 34614,
    "n" : "interaction",
    "v" : "transcription regulation"
  }, {
    "s" : 27347,
    "po" : 34614,
    "n" : "corr_T6",
    "v" : "0.52",
    "d" : "double"
  }, {
    "s" : 27347,
    "po" : 34614,
    "n" : "count_T48",
    "v" : ""
  }, {
    "s" : 27347,
    "po" : 34613,
    "n" : "count_T6",
    "v" : ""
  }, {
    "s" : 27347,
    "po" : 34613,
    "n" : "corr",
    "v" : "-0.48",
    "d" : "double"
  }, {
    "s" : 27347,
    "po" : 34613,
    "n" : "source",
    "v" : "cellNet"
  }, {
    "s" : 27347,
    "po" : 34613,
    "n" : "type",
    "v" : "all"
  }, {
    "s" : 27347,
    "po" : 34613,
    "n" : "state2",
    "v" : ""
  }, {
    "s" : 27347,
    "po" : 34613,
    "n" : "pvalueT0",
    "v" : ""
  }, {
    "s" : 27347,
    "po" : 34613,
    "n" : "state1",
    "v" : ""
  }, {
    "s" : 27347,
    "po" : 34613,
    "n" : "shared name",
    "v" : "Creb3l2 (TR) Fcho1"
  }, {
    "s" : 27347,
    "po" : 34613,
    "n" : "gene_target",
    "v" : ""
  }, {
    "s" : 27347,
    "po" : 34613,
    "n" : "pvalueT48",
    "v" : ""
  }, {
    "s" : 27347,
    "po" : 34613,
    "n" : "selected",
    "v" : "false",
    "d" : "boolean"
  }, {
    "s" : 27347,
    "po" : 34613,
    "n" : "count_T0",
    "v" : ""
  }, {
    "s" : 27347,
    "po" : 34613,
    "n" : "corr_T0",
    "v" : "-0.48",
    "d" : "double"
  }, {
    "s" : 27347,
    "po" : 34613,
    "n" : "corr_T48",
    "v" : "-0.48",
    "d" : "double"
  }, {
    "s" : 27347,
    "po" : 34613,
    "n" : "gene2",
    "v" : ""
  }, {
    "s" : 27347,
    "po" : 34613,
    "n" : "gene1",
    "v" : ""
  }, {
    "s" : 27347,
    "po" : 34613,
    "n" : "is_inhibition",
    "v" : "yes"
  }, {
    "s" : 27347,
    "po" : 34613,
    "n" : "pvalueT6",
    "v" : ""
  }, {
    "s" : 27347,
    "po" : 34613,
    "n" : "TF",
    "v" : "Creb3l2"
  }, {
    "s" : 27347,
    "po" : 34613,
    "n" : "TG",
    "v" : "Fcho1"
  }, {
    "s" : 27347,
    "po" : 34613,
    "n" : "name",
    "v" : "Creb3l2 (TR) Fcho1"
  }, {
    "s" : 27347,
    "po" : 34613,
    "n" : "interaction",
    "v" : "transcription regulation"
  }, {
    "s" : 27347,
    "po" : 34613,
    "n" : "corr_T6",
    "v" : "-0.48",
    "d" : "double"
  }, {
    "s" : 27347,
    "po" : 34613,
    "n" : "count_T48",
    "v" : ""
  }, {
    "s" : 27347,
    "po" : 34612,
    "n" : "count_T6",
    "v" : ""
  }, {
    "s" : 27347,
    "po" : 34612,
    "n" : "corr",
    "v" : "0.55",
    "d" : "double"
  }, {
    "s" : 27347,
    "po" : 34612,
    "n" : "source",
    "v" : "cellNet"
  }, {
    "s" : 27347,
    "po" : 34612,
    "n" : "type",
    "v" : "all"
  }, {
    "s" : 27347,
    "po" : 34612,
    "n" : "state2",
    "v" : ""
  }, {
    "s" : 27347,
    "po" : 34612,
    "n" : "pvalueT0",
    "v" : ""
  }, {
    "s" : 27347,
    "po" : 34612,
    "n" : "state1",
    "v" : ""
  }, {
    "s" : 27347,
    "po" : 34612,
    "n" : "shared name",
    "v" : "Creb3l2 (TR) Olfml3"
  }, {
    "s" : 27347,
    "po" : 34612,
    "n" : "gene_target",
    "v" : ""
  }, {
    "s" : 27347,
    "po" : 34612,
    "n" : "pvalueT48",
    "v" : ""
  }, {
    "s" : 27347,
    "po" : 34612,
    "n" : "selected",
    "v" : "false",
    "d" : "boolean"
  }, {
    "s" : 27347,
    "po" : 34612,
    "n" : "count_T0",
    "v" : ""
  }, {
    "s" : 27347,
    "po" : 34612,
    "n" : "corr_T0",
    "v" : "0.55",
    "d" : "double"
  }, {
    "s" : 27347,
    "po" : 34612,
    "n" : "corr_T48",
    "v" : "0.55",
    "d" : "double"
  }, {
    "s" : 27347,
    "po" : 34612,
    "n" : "gene2",
    "v" : ""
  }, {
    "s" : 27347,
    "po" : 34612,
    "n" : "gene1",
    "v" : ""
  }, {
    "s" : 27347,
    "po" : 34612,
    "n" : "is_inhibition",
    "v" : "no"
  }, {
    "s" : 27347,
    "po" : 34612,
    "n" : "pvalueT6",
    "v" : ""
  }, {
    "s" : 27347,
    "po" : 34612,
    "n" : "TF",
    "v" : "Creb3l2"
  }, {
    "s" : 27347,
    "po" : 34612,
    "n" : "TG",
    "v" : "Olfml3"
  }, {
    "s" : 27347,
    "po" : 34612,
    "n" : "name",
    "v" : "Creb3l2 (TR) Olfml3"
  }, {
    "s" : 27347,
    "po" : 34612,
    "n" : "interaction",
    "v" : "transcription regulation"
  }, {
    "s" : 27347,
    "po" : 34612,
    "n" : "corr_T6",
    "v" : "0.55",
    "d" : "double"
  }, {
    "s" : 27347,
    "po" : 34612,
    "n" : "count_T48",
    "v" : ""
  }, {
    "s" : 27347,
    "po" : 34611,
    "n" : "count_T6",
    "v" : ""
  }, {
    "s" : 27347,
    "po" : 34611,
    "n" : "corr",
    "v" : "0.49",
    "d" : "double"
  }, {
    "s" : 27347,
    "po" : 34611,
    "n" : "source",
    "v" : "cellNet"
  }, {
    "s" : 27347,
    "po" : 34611,
    "n" : "type",
    "v" : "all"
  }, {
    "s" : 27347,
    "po" : 34611,
    "n" : "state2",
    "v" : ""
  }, {
    "s" : 27347,
    "po" : 34611,
    "n" : "pvalueT0",
    "v" : ""
  }, {
    "s" : 27347,
    "po" : 34611,
    "n" : "state1",
    "v" : ""
  }, {
    "s" : 27347,
    "po" : 34611,
    "n" : "shared name",
    "v" : "Creb3l2 (TR) Mylk"
  }, {
    "s" : 27347,
    "po" : 34611,
    "n" : "gene_target",
    "v" : ""
  }, {
    "s" : 27347,
    "po" : 34611,
    "n" : "pvalueT48",
    "v" : ""
  }, {
    "s" : 27347,
    "po" : 34611,
    "n" : "selected",
    "v" : "false",
    "d" : "boolean"
  }, {
    "s" : 27347,
    "po" : 34611,
    "n" : "count_T0",
    "v" : ""
  }, {
    "s" : 27347,
    "po" : 34611,
    "n" : "corr_T0",
    "v" : "0.49",
    "d" : "double"
  }, {
    "s" : 27347,
    "po" : 34611,
    "n" : "corr_T48",
    "v" : "0.49",
    "d" : "double"
  }, {
    "s" : 27347,
    "po" : 34611,
    "n" : "gene2",
    "v" : ""
  }, {
    "s" : 27347,
    "po" : 34611,
    "n" : "gene1",
    "v" : ""
  }, {
    "s" : 27347,
    "po" : 34611,
    "n" : "is_inhibition",
    "v" : "no"
  }, {
    "s" : 27347,
    "po" : 34611,
    "n" : "pvalueT6",
    "v" : ""
  }, {
    "s" : 27347,
    "po" : 34611,
    "n" : "TF",
    "v" : "Creb3l2"
  }, {
    "s" : 27347,
    "po" : 34611,
    "n" : "TG",
    "v" : "Mylk"
  }, {
    "s" : 27347,
    "po" : 34611,
    "n" : "name",
    "v" : "Creb3l2 (TR) Mylk"
  }, {
    "s" : 27347,
    "po" : 34611,
    "n" : "interaction",
    "v" : "transcription regulation"
  }, {
    "s" : 27347,
    "po" : 34611,
    "n" : "corr_T6",
    "v" : "0.49",
    "d" : "double"
  }, {
    "s" : 27347,
    "po" : 34611,
    "n" : "count_T48",
    "v" : ""
  }, {
    "s" : 27347,
    "po" : 34610,
    "n" : "count_T6",
    "v" : ""
  }, {
    "s" : 27347,
    "po" : 34610,
    "n" : "corr",
    "v" : "0.55",
    "d" : "double"
  }, {
    "s" : 27347,
    "po" : 34610,
    "n" : "source",
    "v" : "cellNet"
  }, {
    "s" : 27347,
    "po" : 34610,
    "n" : "type",
    "v" : "all"
  }, {
    "s" : 27347,
    "po" : 34610,
    "n" : "state2",
    "v" : ""
  }, {
    "s" : 27347,
    "po" : 34610,
    "n" : "pvalueT0",
    "v" : ""
  }, {
    "s" : 27347,
    "po" : 34610,
    "n" : "state1",
    "v" : ""
  }, {
    "s" : 27347,
    "po" : 34610,
    "n" : "shared name",
    "v" : "Creb3l2 (TR) Cdc42ep1"
  }, {
    "s" : 27347,
    "po" : 34610,
    "n" : "gene_target",
    "v" : ""
  }, {
    "s" : 27347,
    "po" : 34610,
    "n" : "pvalueT48",
    "v" : ""
  }, {
    "s" : 27347,
    "po" : 34610,
    "n" : "selected",
    "v" : "false",
    "d" : "boolean"
  }, {
    "s" : 27347,
    "po" : 34610,
    "n" : "count_T0",
    "v" : ""
  }, {
    "s" : 27347,
    "po" : 34610,
    "n" : "corr_T0",
    "v" : "0.55",
    "d" : "double"
  }, {
    "s" : 27347,
    "po" : 34610,
    "n" : "corr_T48",
    "v" : "0.55",
    "d" : "double"
  }, {
    "s" : 27347,
    "po" : 34610,
    "n" : "gene2",
    "v" : ""
  }, {
    "s" : 27347,
    "po" : 34610,
    "n" : "gene1",
    "v" : ""
  }, {
    "s" : 27347,
    "po" : 34610,
    "n" : "is_inhibition",
    "v" : "no"
  }, {
    "s" : 27347,
    "po" : 34610,
    "n" : "pvalueT6",
    "v" : ""
  }, {
    "s" : 27347,
    "po" : 34610,
    "n" : "TF",
    "v" : "Creb3l2"
  }, {
    "s" : 27347,
    "po" : 34610,
    "n" : "TG",
    "v" : "Cdc42ep1"
  }, {
    "s" : 27347,
    "po" : 34610,
    "n" : "name",
    "v" : "Creb3l2 (TR) Cdc42ep1"
  }, {
    "s" : 27347,
    "po" : 34610,
    "n" : "interaction",
    "v" : "transcription regulation"
  }, {
    "s" : 27347,
    "po" : 34610,
    "n" : "corr_T6",
    "v" : "0.55",
    "d" : "double"
  }, {
    "s" : 27347,
    "po" : 34610,
    "n" : "count_T48",
    "v" : ""
  }, {
    "s" : 27347,
    "po" : 34609,
    "n" : "count_T6",
    "v" : ""
  }, {
    "s" : 27347,
    "po" : 34609,
    "n" : "corr",
    "v" : "0.51",
    "d" : "double"
  }, {
    "s" : 27347,
    "po" : 34609,
    "n" : "source",
    "v" : "cellNet"
  }, {
    "s" : 27347,
    "po" : 34609,
    "n" : "type",
    "v" : "all"
  }, {
    "s" : 27347,
    "po" : 34609,
    "n" : "state2",
    "v" : ""
  }, {
    "s" : 27347,
    "po" : 34609,
    "n" : "pvalueT0",
    "v" : ""
  }, {
    "s" : 27347,
    "po" : 34609,
    "n" : "state1",
    "v" : ""
  }, {
    "s" : 27347,
    "po" : 34609,
    "n" : "shared name",
    "v" : "Creb3l2 (TR) Emcn"
  }, {
    "s" : 27347,
    "po" : 34609,
    "n" : "gene_target",
    "v" : ""
  }, {
    "s" : 27347,
    "po" : 34609,
    "n" : "pvalueT48",
    "v" : ""
  }, {
    "s" : 27347,
    "po" : 34609,
    "n" : "selected",
    "v" : "false",
    "d" : "boolean"
  }, {
    "s" : 27347,
    "po" : 34609,
    "n" : "count_T0",
    "v" : ""
  }, {
    "s" : 27347,
    "po" : 34609,
    "n" : "corr_T0",
    "v" : "0.51",
    "d" : "double"
  }, {
    "s" : 27347,
    "po" : 34609,
    "n" : "corr_T48",
    "v" : "0.51",
    "d" : "double"
  }, {
    "s" : 27347,
    "po" : 34609,
    "n" : "gene2",
    "v" : ""
  }, {
    "s" : 27347,
    "po" : 34609,
    "n" : "gene1",
    "v" : ""
  }, {
    "s" : 27347,
    "po" : 34609,
    "n" : "is_inhibition",
    "v" : "no"
  }, {
    "s" : 27347,
    "po" : 34609,
    "n" : "pvalueT6",
    "v" : ""
  }, {
    "s" : 27347,
    "po" : 34609,
    "n" : "TF",
    "v" : "Creb3l2"
  }, {
    "s" : 27347,
    "po" : 34609,
    "n" : "TG",
    "v" : "Emcn"
  }, {
    "s" : 27347,
    "po" : 34609,
    "n" : "name",
    "v" : "Creb3l2 (TR) Emcn"
  }, {
    "s" : 27347,
    "po" : 34609,
    "n" : "interaction",
    "v" : "transcription regulation"
  }, {
    "s" : 27347,
    "po" : 34609,
    "n" : "corr_T6",
    "v" : "0.51",
    "d" : "double"
  }, {
    "s" : 27347,
    "po" : 34609,
    "n" : "count_T48",
    "v" : ""
  }, {
    "s" : 27347,
    "po" : 34608,
    "n" : "count_T6",
    "v" : ""
  }, {
    "s" : 27347,
    "po" : 34608,
    "n" : "corr",
    "v" : "0.5",
    "d" : "double"
  }, {
    "s" : 27347,
    "po" : 34608,
    "n" : "source",
    "v" : "cellNet"
  }, {
    "s" : 27347,
    "po" : 34608,
    "n" : "type",
    "v" : "all"
  }, {
    "s" : 27347,
    "po" : 34608,
    "n" : "state2",
    "v" : ""
  }, {
    "s" : 27347,
    "po" : 34608,
    "n" : "pvalueT0",
    "v" : ""
  }, {
    "s" : 27347,
    "po" : 34608,
    "n" : "state1",
    "v" : ""
  }, {
    "s" : 27347,
    "po" : 34608,
    "n" : "shared name",
    "v" : "Creb3l2 (TR) Ednra"
  }, {
    "s" : 27347,
    "po" : 34608,
    "n" : "gene_target",
    "v" : ""
  }, {
    "s" : 27347,
    "po" : 34608,
    "n" : "pvalueT48",
    "v" : ""
  }, {
    "s" : 27347,
    "po" : 34608,
    "n" : "selected",
    "v" : "false",
    "d" : "boolean"
  }, {
    "s" : 27347,
    "po" : 34608,
    "n" : "count_T0",
    "v" : ""
  }, {
    "s" : 27347,
    "po" : 34608,
    "n" : "corr_T0",
    "v" : "0.5",
    "d" : "double"
  }, {
    "s" : 27347,
    "po" : 34608,
    "n" : "corr_T48",
    "v" : "0.5",
    "d" : "double"
  }, {
    "s" : 27347,
    "po" : 34608,
    "n" : "gene2",
    "v" : ""
  }, {
    "s" : 27347,
    "po" : 34608,
    "n" : "gene1",
    "v" : ""
  }, {
    "s" : 27347,
    "po" : 34608,
    "n" : "is_inhibition",
    "v" : "no"
  }, {
    "s" : 27347,
    "po" : 34608,
    "n" : "pvalueT6",
    "v" : ""
  }, {
    "s" : 27347,
    "po" : 34608,
    "n" : "TF",
    "v" : "Creb3l2"
  }, {
    "s" : 27347,
    "po" : 34608,
    "n" : "TG",
    "v" : "Ednra"
  }, {
    "s" : 27347,
    "po" : 34608,
    "n" : "name",
    "v" : "Creb3l2 (TR) Ednra"
  }, {
    "s" : 27347,
    "po" : 34608,
    "n" : "interaction",
    "v" : "transcription regulation"
  }, {
    "s" : 27347,
    "po" : 34608,
    "n" : "corr_T6",
    "v" : "0.5",
    "d" : "double"
  }, {
    "s" : 27347,
    "po" : 34608,
    "n" : "count_T48",
    "v" : ""
  }, {
    "s" : 27347,
    "po" : 34607,
    "n" : "count_T6",
    "v" : ""
  }, {
    "s" : 27347,
    "po" : 34607,
    "n" : "corr",
    "v" : "0.51",
    "d" : "double"
  }, {
    "s" : 27347,
    "po" : 34607,
    "n" : "source",
    "v" : "cellNet"
  }, {
    "s" : 27347,
    "po" : 34607,
    "n" : "type",
    "v" : "all"
  }, {
    "s" : 27347,
    "po" : 34607,
    "n" : "state2",
    "v" : ""
  }, {
    "s" : 27347,
    "po" : 34607,
    "n" : "pvalueT0",
    "v" : ""
  }, {
    "s" : 27347,
    "po" : 34607,
    "n" : "state1",
    "v" : ""
  }, {
    "s" : 27347,
    "po" : 34607,
    "n" : "shared name",
    "v" : "Creb3l2 (TR) Fam171a1"
  }, {
    "s" : 27347,
    "po" : 34607,
    "n" : "gene_target",
    "v" : ""
  }, {
    "s" : 27347,
    "po" : 34607,
    "n" : "pvalueT48",
    "v" : ""
  }, {
    "s" : 27347,
    "po" : 34607,
    "n" : "selected",
    "v" : "false",
    "d" : "boolean"
  }, {
    "s" : 27347,
    "po" : 34607,
    "n" : "count_T0",
    "v" : ""
  }, {
    "s" : 27347,
    "po" : 34607,
    "n" : "corr_T0",
    "v" : "0.51",
    "d" : "double"
  }, {
    "s" : 27347,
    "po" : 34607,
    "n" : "corr_T48",
    "v" : "0.51",
    "d" : "double"
  }, {
    "s" : 27347,
    "po" : 34607,
    "n" : "gene2",
    "v" : ""
  }, {
    "s" : 27347,
    "po" : 34607,
    "n" : "gene1",
    "v" : ""
  }, {
    "s" : 27347,
    "po" : 34607,
    "n" : "is_inhibition",
    "v" : "no"
  }, {
    "s" : 27347,
    "po" : 34607,
    "n" : "pvalueT6",
    "v" : ""
  }, {
    "s" : 27347,
    "po" : 34607,
    "n" : "TF",
    "v" : "Creb3l2"
  }, {
    "s" : 27347,
    "po" : 34607,
    "n" : "TG",
    "v" : "Fam171a1"
  }, {
    "s" : 27347,
    "po" : 34607,
    "n" : "name",
    "v" : "Creb3l2 (TR) Fam171a1"
  }, {
    "s" : 27347,
    "po" : 34607,
    "n" : "interaction",
    "v" : "transcription regulation"
  }, {
    "s" : 27347,
    "po" : 34607,
    "n" : "corr_T6",
    "v" : "0.51",
    "d" : "double"
  }, {
    "s" : 27347,
    "po" : 34607,
    "n" : "count_T48",
    "v" : ""
  }, {
    "s" : 27347,
    "po" : 34606,
    "n" : "count_T6",
    "v" : ""
  }, {
    "s" : 27347,
    "po" : 34606,
    "n" : "corr",
    "v" : "0.49",
    "d" : "double"
  }, {
    "s" : 27347,
    "po" : 34606,
    "n" : "source",
    "v" : "cellNet"
  }, {
    "s" : 27347,
    "po" : 34606,
    "n" : "type",
    "v" : "all"
  }, {
    "s" : 27347,
    "po" : 34606,
    "n" : "state2",
    "v" : ""
  }, {
    "s" : 27347,
    "po" : 34606,
    "n" : "pvalueT0",
    "v" : ""
  }, {
    "s" : 27347,
    "po" : 34606,
    "n" : "state1",
    "v" : ""
  }, {
    "s" : 27347,
    "po" : 34606,
    "n" : "shared name",
    "v" : "Creb3l2 (TR) Rbms3"
  }, {
    "s" : 27347,
    "po" : 34606,
    "n" : "gene_target",
    "v" : ""
  }, {
    "s" : 27347,
    "po" : 34606,
    "n" : "pvalueT48",
    "v" : ""
  }, {
    "s" : 27347,
    "po" : 34606,
    "n" : "selected",
    "v" : "false",
    "d" : "boolean"
  }, {
    "s" : 27347,
    "po" : 34606,
    "n" : "count_T0",
    "v" : ""
  }, {
    "s" : 27347,
    "po" : 34606,
    "n" : "corr_T0",
    "v" : "0.49",
    "d" : "double"
  }, {
    "s" : 27347,
    "po" : 34606,
    "n" : "corr_T48",
    "v" : "0.49",
    "d" : "double"
  }, {
    "s" : 27347,
    "po" : 34606,
    "n" : "gene2",
    "v" : ""
  }, {
    "s" : 27347,
    "po" : 34606,
    "n" : "gene1",
    "v" : ""
  }, {
    "s" : 27347,
    "po" : 34606,
    "n" : "is_inhibition",
    "v" : "no"
  }, {
    "s" : 27347,
    "po" : 34606,
    "n" : "pvalueT6",
    "v" : ""
  }, {
    "s" : 27347,
    "po" : 34606,
    "n" : "TF",
    "v" : "Creb3l2"
  }, {
    "s" : 27347,
    "po" : 34606,
    "n" : "TG",
    "v" : "Rbms3"
  }, {
    "s" : 27347,
    "po" : 34606,
    "n" : "name",
    "v" : "Creb3l2 (TR) Rbms3"
  }, {
    "s" : 27347,
    "po" : 34606,
    "n" : "interaction",
    "v" : "transcription regulation"
  }, {
    "s" : 27347,
    "po" : 34606,
    "n" : "corr_T6",
    "v" : "0.49",
    "d" : "double"
  }, {
    "s" : 27347,
    "po" : 34606,
    "n" : "count_T48",
    "v" : ""
  }, {
    "s" : 27347,
    "po" : 34605,
    "n" : "count_T6",
    "v" : ""
  }, {
    "s" : 27347,
    "po" : 34605,
    "n" : "corr",
    "v" : "0.55",
    "d" : "double"
  }, {
    "s" : 27347,
    "po" : 34605,
    "n" : "source",
    "v" : "cellNet"
  }, {
    "s" : 27347,
    "po" : 34605,
    "n" : "type",
    "v" : "all"
  }, {
    "s" : 27347,
    "po" : 34605,
    "n" : "state2",
    "v" : ""
  }, {
    "s" : 27347,
    "po" : 34605,
    "n" : "pvalueT0",
    "v" : ""
  }, {
    "s" : 27347,
    "po" : 34605,
    "n" : "state1",
    "v" : ""
  }, {
    "s" : 27347,
    "po" : 34605,
    "n" : "shared name",
    "v" : "Creb3l2 (TR) Adamts1"
  }, {
    "s" : 27347,
    "po" : 34605,
    "n" : "gene_target",
    "v" : ""
  }, {
    "s" : 27347,
    "po" : 34605,
    "n" : "pvalueT48",
    "v" : ""
  }, {
    "s" : 27347,
    "po" : 34605,
    "n" : "selected",
    "v" : "false",
    "d" : "boolean"
  }, {
    "s" : 27347,
    "po" : 34605,
    "n" : "count_T0",
    "v" : ""
  }, {
    "s" : 27347,
    "po" : 34605,
    "n" : "corr_T0",
    "v" : "0.55",
    "d" : "double"
  }, {
    "s" : 27347,
    "po" : 34605,
    "n" : "corr_T48",
    "v" : "0.55",
    "d" : "double"
  }, {
    "s" : 27347,
    "po" : 34605,
    "n" : "gene2",
    "v" : ""
  }, {
    "s" : 27347,
    "po" : 34605,
    "n" : "gene1",
    "v" : ""
  }, {
    "s" : 27347,
    "po" : 34605,
    "n" : "is_inhibition",
    "v" : "no"
  }, {
    "s" : 27347,
    "po" : 34605,
    "n" : "pvalueT6",
    "v" : ""
  }, {
    "s" : 27347,
    "po" : 34605,
    "n" : "TF",
    "v" : "Creb3l2"
  }, {
    "s" : 27347,
    "po" : 34605,
    "n" : "TG",
    "v" : "Adamts1"
  }, {
    "s" : 27347,
    "po" : 34605,
    "n" : "name",
    "v" : "Creb3l2 (TR) Adamts1"
  }, {
    "s" : 27347,
    "po" : 34605,
    "n" : "interaction",
    "v" : "transcription regulation"
  }, {
    "s" : 27347,
    "po" : 34605,
    "n" : "corr_T6",
    "v" : "0.55",
    "d" : "double"
  }, {
    "s" : 27347,
    "po" : 34605,
    "n" : "count_T48",
    "v" : ""
  }, {
    "s" : 27347,
    "po" : 34604,
    "n" : "count_T6",
    "v" : ""
  }, {
    "s" : 27347,
    "po" : 34604,
    "n" : "corr",
    "v" : "-0.52",
    "d" : "double"
  }, {
    "s" : 27347,
    "po" : 34604,
    "n" : "source",
    "v" : "cellNet"
  }, {
    "s" : 27347,
    "po" : 34604,
    "n" : "type",
    "v" : "endoderm"
  }, {
    "s" : 27347,
    "po" : 34604,
    "n" : "state2",
    "v" : ""
  }, {
    "s" : 27347,
    "po" : 34604,
    "n" : "pvalueT0",
    "v" : ""
  }, {
    "s" : 27347,
    "po" : 34604,
    "n" : "state1",
    "v" : ""
  }, {
    "s" : 27347,
    "po" : 34604,
    "n" : "shared name",
    "v" : "Creb3l2 (TR) Gnpnat1"
  }, {
    "s" : 27347,
    "po" : 34604,
    "n" : "gene_target",
    "v" : ""
  }, {
    "s" : 27347,
    "po" : 34604,
    "n" : "pvalueT48",
    "v" : ""
  }, {
    "s" : 27347,
    "po" : 34604,
    "n" : "selected",
    "v" : "false",
    "d" : "boolean"
  }, {
    "s" : 27347,
    "po" : 34604,
    "n" : "count_T0",
    "v" : ""
  }, {
    "s" : 27347,
    "po" : 34604,
    "n" : "corr_T0",
    "v" : "-0.52",
    "d" : "double"
  }, {
    "s" : 27347,
    "po" : 34604,
    "n" : "corr_T48",
    "v" : "-0.52",
    "d" : "double"
  }, {
    "s" : 27347,
    "po" : 34604,
    "n" : "gene2",
    "v" : ""
  }, {
    "s" : 27347,
    "po" : 34604,
    "n" : "gene1",
    "v" : ""
  }, {
    "s" : 27347,
    "po" : 34604,
    "n" : "is_inhibition",
    "v" : "yes"
  }, {
    "s" : 27347,
    "po" : 34604,
    "n" : "pvalueT6",
    "v" : ""
  }, {
    "s" : 27347,
    "po" : 34604,
    "n" : "TF",
    "v" : "Creb3l2"
  }, {
    "s" : 27347,
    "po" : 34604,
    "n" : "TG",
    "v" : "Gnpnat1"
  }, {
    "s" : 27347,
    "po" : 34604,
    "n" : "name",
    "v" : "Creb3l2 (TR) Gnpnat1"
  }, {
    "s" : 27347,
    "po" : 34604,
    "n" : "interaction",
    "v" : "transcription regulation"
  }, {
    "s" : 27347,
    "po" : 34604,
    "n" : "corr_T6",
    "v" : "-0.52",
    "d" : "double"
  }, {
    "s" : 27347,
    "po" : 34604,
    "n" : "count_T48",
    "v" : ""
  }, {
    "s" : 27347,
    "po" : 34603,
    "n" : "count_T6",
    "v" : ""
  }, {
    "s" : 27347,
    "po" : 34603,
    "n" : "corr",
    "v" : "0.47",
    "d" : "double"
  }, {
    "s" : 27347,
    "po" : 34603,
    "n" : "source",
    "v" : "cellNet"
  }, {
    "s" : 27347,
    "po" : 34603,
    "n" : "type",
    "v" : "all"
  }, {
    "s" : 27347,
    "po" : 34603,
    "n" : "state2",
    "v" : ""
  }, {
    "s" : 27347,
    "po" : 34603,
    "n" : "pvalueT0",
    "v" : ""
  }, {
    "s" : 27347,
    "po" : 34603,
    "n" : "state1",
    "v" : ""
  }, {
    "s" : 27347,
    "po" : 34603,
    "n" : "shared name",
    "v" : "Creb3l2 (TR) Glis3"
  }, {
    "s" : 27347,
    "po" : 34603,
    "n" : "gene_target",
    "v" : ""
  }, {
    "s" : 27347,
    "po" : 34603,
    "n" : "pvalueT48",
    "v" : ""
  }, {
    "s" : 27347,
    "po" : 34603,
    "n" : "selected",
    "v" : "false",
    "d" : "boolean"
  }, {
    "s" : 27347,
    "po" : 34603,
    "n" : "count_T0",
    "v" : ""
  }, {
    "s" : 27347,
    "po" : 34603,
    "n" : "corr_T0",
    "v" : "0.47",
    "d" : "double"
  }, {
    "s" : 27347,
    "po" : 34603,
    "n" : "corr_T48",
    "v" : "0.47",
    "d" : "double"
  }, {
    "s" : 27347,
    "po" : 34603,
    "n" : "gene2",
    "v" : ""
  }, {
    "s" : 27347,
    "po" : 34603,
    "n" : "gene1",
    "v" : ""
  }, {
    "s" : 27347,
    "po" : 34603,
    "n" : "is_inhibition",
    "v" : "no"
  }, {
    "s" : 27347,
    "po" : 34603,
    "n" : "pvalueT6",
    "v" : ""
  }, {
    "s" : 27347,
    "po" : 34603,
    "n" : "TF",
    "v" : "Creb3l2"
  }, {
    "s" : 27347,
    "po" : 34603,
    "n" : "TG",
    "v" : "Glis3"
  }, {
    "s" : 27347,
    "po" : 34603,
    "n" : "name",
    "v" : "Creb3l2 (TR) Glis3"
  }, {
    "s" : 27347,
    "po" : 34603,
    "n" : "interaction",
    "v" : "transcription regulation"
  }, {
    "s" : 27347,
    "po" : 34603,
    "n" : "corr_T6",
    "v" : "0.47",
    "d" : "double"
  }, {
    "s" : 27347,
    "po" : 34603,
    "n" : "count_T48",
    "v" : ""
  }, {
    "s" : 27347,
    "po" : 34602,
    "n" : "count_T6",
    "v" : ""
  }, {
    "s" : 27347,
    "po" : 34602,
    "n" : "corr",
    "v" : "0.48",
    "d" : "double"
  }, {
    "s" : 27347,
    "po" : 34602,
    "n" : "source",
    "v" : "cellNet"
  }, {
    "s" : 27347,
    "po" : 34602,
    "n" : "type",
    "v" : "all"
  }, {
    "s" : 27347,
    "po" : 34602,
    "n" : "state2",
    "v" : ""
  }, {
    "s" : 27347,
    "po" : 34602,
    "n" : "pvalueT0",
    "v" : ""
  }, {
    "s" : 27347,
    "po" : 34602,
    "n" : "state1",
    "v" : ""
  }, {
    "s" : 27347,
    "po" : 34602,
    "n" : "shared name",
    "v" : "Creb3l2 (TR) Ppap2b"
  }, {
    "s" : 27347,
    "po" : 34602,
    "n" : "gene_target",
    "v" : ""
  }, {
    "s" : 27347,
    "po" : 34602,
    "n" : "pvalueT48",
    "v" : ""
  }, {
    "s" : 27347,
    "po" : 34602,
    "n" : "selected",
    "v" : "false",
    "d" : "boolean"
  }, {
    "s" : 27347,
    "po" : 34602,
    "n" : "count_T0",
    "v" : ""
  }, {
    "s" : 27347,
    "po" : 34602,
    "n" : "corr_T0",
    "v" : "0.48",
    "d" : "double"
  }, {
    "s" : 27347,
    "po" : 34602,
    "n" : "corr_T48",
    "v" : "0.48",
    "d" : "double"
  }, {
    "s" : 27347,
    "po" : 34602,
    "n" : "gene2",
    "v" : ""
  }, {
    "s" : 27347,
    "po" : 34602,
    "n" : "gene1",
    "v" : ""
  }, {
    "s" : 27347,
    "po" : 34602,
    "n" : "is_inhibition",
    "v" : "no"
  }, {
    "s" : 27347,
    "po" : 34602,
    "n" : "pvalueT6",
    "v" : ""
  }, {
    "s" : 27347,
    "po" : 34602,
    "n" : "TF",
    "v" : "Creb3l2"
  }, {
    "s" : 27347,
    "po" : 34602,
    "n" : "TG",
    "v" : "Ppap2b"
  }, {
    "s" : 27347,
    "po" : 34602,
    "n" : "name",
    "v" : "Creb3l2 (TR) Ppap2b"
  }, {
    "s" : 27347,
    "po" : 34602,
    "n" : "interaction",
    "v" : "transcription regulation"
  }, {
    "s" : 27347,
    "po" : 34602,
    "n" : "corr_T6",
    "v" : "0.48",
    "d" : "double"
  }, {
    "s" : 27347,
    "po" : 34602,
    "n" : "count_T48",
    "v" : ""
  }, {
    "s" : 27347,
    "po" : 34601,
    "n" : "count_T6",
    "v" : ""
  }, {
    "s" : 27347,
    "po" : 34601,
    "n" : "corr",
    "v" : "0.53",
    "d" : "double"
  }, {
    "s" : 27347,
    "po" : 34601,
    "n" : "source",
    "v" : "cellNet"
  }, {
    "s" : 27347,
    "po" : 34601,
    "n" : "type",
    "v" : "all"
  }, {
    "s" : 27347,
    "po" : 34601,
    "n" : "state2",
    "v" : ""
  }, {
    "s" : 27347,
    "po" : 34601,
    "n" : "pvalueT0",
    "v" : ""
  }, {
    "s" : 27347,
    "po" : 34601,
    "n" : "state1",
    "v" : ""
  }, {
    "s" : 27347,
    "po" : 34601,
    "n" : "shared name",
    "v" : "Creb3l2 (TR) 1810011O10Rik"
  }, {
    "s" : 27347,
    "po" : 34601,
    "n" : "gene_target",
    "v" : ""
  }, {
    "s" : 27347,
    "po" : 34601,
    "n" : "pvalueT48",
    "v" : ""
  }, {
    "s" : 27347,
    "po" : 34601,
    "n" : "selected",
    "v" : "false",
    "d" : "boolean"
  }, {
    "s" : 27347,
    "po" : 34601,
    "n" : "count_T0",
    "v" : ""
  }, {
    "s" : 27347,
    "po" : 34601,
    "n" : "corr_T0",
    "v" : "0.53",
    "d" : "double"
  }, {
    "s" : 27347,
    "po" : 34601,
    "n" : "corr_T48",
    "v" : "0.53",
    "d" : "double"
  }, {
    "s" : 27347,
    "po" : 34601,
    "n" : "gene2",
    "v" : ""
  }, {
    "s" : 27347,
    "po" : 34601,
    "n" : "gene1",
    "v" : ""
  }, {
    "s" : 27347,
    "po" : 34601,
    "n" : "is_inhibition",
    "v" : "no"
  }, {
    "s" : 27347,
    "po" : 34601,
    "n" : "pvalueT6",
    "v" : ""
  }, {
    "s" : 27347,
    "po" : 34601,
    "n" : "TF",
    "v" : "Creb3l2"
  }, {
    "s" : 27347,
    "po" : 34601,
    "n" : "TG",
    "v" : "1810011O10Rik"
  }, {
    "s" : 27347,
    "po" : 34601,
    "n" : "name",
    "v" : "Creb3l2 (TR) 1810011O10Rik"
  }, {
    "s" : 27347,
    "po" : 34601,
    "n" : "interaction",
    "v" : "transcription regulation"
  }, {
    "s" : 27347,
    "po" : 34601,
    "n" : "corr_T6",
    "v" : "0.53",
    "d" : "double"
  }, {
    "s" : 27347,
    "po" : 34601,
    "n" : "count_T48",
    "v" : ""
  }, {
    "s" : 27347,
    "po" : 34600,
    "n" : "count_T6",
    "v" : ""
  }, {
    "s" : 27347,
    "po" : 34600,
    "n" : "corr",
    "v" : "-0.52",
    "d" : "double"
  }, {
    "s" : 27347,
    "po" : 34600,
    "n" : "source",
    "v" : "cellNet"
  }, {
    "s" : 27347,
    "po" : 34600,
    "n" : "type",
    "v" : "endoderm"
  }, {
    "s" : 27347,
    "po" : 34600,
    "n" : "state2",
    "v" : ""
  }, {
    "s" : 27347,
    "po" : 34600,
    "n" : "pvalueT0",
    "v" : ""
  }, {
    "s" : 27347,
    "po" : 34600,
    "n" : "state1",
    "v" : ""
  }, {
    "s" : 27347,
    "po" : 34600,
    "n" : "shared name",
    "v" : "Creb3l2 (TR) Fam162a"
  }, {
    "s" : 27347,
    "po" : 34600,
    "n" : "gene_target",
    "v" : ""
  }, {
    "s" : 27347,
    "po" : 34600,
    "n" : "pvalueT48",
    "v" : ""
  }, {
    "s" : 27347,
    "po" : 34600,
    "n" : "selected",
    "v" : "false",
    "d" : "boolean"
  }, {
    "s" : 27347,
    "po" : 34600,
    "n" : "count_T0",
    "v" : ""
  }, {
    "s" : 27347,
    "po" : 34600,
    "n" : "corr_T0",
    "v" : "-0.52",
    "d" : "double"
  }, {
    "s" : 27347,
    "po" : 34600,
    "n" : "corr_T48",
    "v" : "-0.52",
    "d" : "double"
  }, {
    "s" : 27347,
    "po" : 34600,
    "n" : "gene2",
    "v" : ""
  }, {
    "s" : 27347,
    "po" : 34600,
    "n" : "gene1",
    "v" : ""
  }, {
    "s" : 27347,
    "po" : 34600,
    "n" : "is_inhibition",
    "v" : "yes"
  }, {
    "s" : 27347,
    "po" : 34600,
    "n" : "pvalueT6",
    "v" : ""
  }, {
    "s" : 27347,
    "po" : 34600,
    "n" : "TF",
    "v" : "Creb3l2"
  }, {
    "s" : 27347,
    "po" : 34600,
    "n" : "TG",
    "v" : "Fam162a"
  }, {
    "s" : 27347,
    "po" : 34600,
    "n" : "name",
    "v" : "Creb3l2 (TR) Fam162a"
  }, {
    "s" : 27347,
    "po" : 34600,
    "n" : "interaction",
    "v" : "transcription regulation"
  }, {
    "s" : 27347,
    "po" : 34600,
    "n" : "corr_T6",
    "v" : "-0.52",
    "d" : "double"
  }, {
    "s" : 27347,
    "po" : 34600,
    "n" : "count_T48",
    "v" : ""
  }, {
    "s" : 27347,
    "po" : 34599,
    "n" : "count_T6",
    "v" : ""
  }, {
    "s" : 27347,
    "po" : 34599,
    "n" : "corr",
    "v" : "0.48",
    "d" : "double"
  }, {
    "s" : 27347,
    "po" : 34599,
    "n" : "source",
    "v" : "cellNet"
  }, {
    "s" : 27347,
    "po" : 34599,
    "n" : "type",
    "v" : "all"
  }, {
    "s" : 27347,
    "po" : 34599,
    "n" : "state2",
    "v" : ""
  }, {
    "s" : 27347,
    "po" : 34599,
    "n" : "pvalueT0",
    "v" : ""
  }, {
    "s" : 27347,
    "po" : 34599,
    "n" : "state1",
    "v" : ""
  }, {
    "s" : 27347,
    "po" : 34599,
    "n" : "shared name",
    "v" : "Creb3l2 (TR) Zadh2"
  }, {
    "s" : 27347,
    "po" : 34599,
    "n" : "gene_target",
    "v" : ""
  }, {
    "s" : 27347,
    "po" : 34599,
    "n" : "pvalueT48",
    "v" : ""
  }, {
    "s" : 27347,
    "po" : 34599,
    "n" : "selected",
    "v" : "false",
    "d" : "boolean"
  }, {
    "s" : 27347,
    "po" : 34599,
    "n" : "count_T0",
    "v" : ""
  }, {
    "s" : 27347,
    "po" : 34599,
    "n" : "corr_T0",
    "v" : "0.48",
    "d" : "double"
  }, {
    "s" : 27347,
    "po" : 34599,
    "n" : "corr_T48",
    "v" : "0.48",
    "d" : "double"
  }, {
    "s" : 27347,
    "po" : 34599,
    "n" : "gene2",
    "v" : ""
  }, {
    "s" : 27347,
    "po" : 34599,
    "n" : "gene1",
    "v" : ""
  }, {
    "s" : 27347,
    "po" : 34599,
    "n" : "is_inhibition",
    "v" : "no"
  }, {
    "s" : 27347,
    "po" : 34599,
    "n" : "pvalueT6",
    "v" : ""
  }, {
    "s" : 27347,
    "po" : 34599,
    "n" : "TF",
    "v" : "Creb3l2"
  }, {
    "s" : 27347,
    "po" : 34599,
    "n" : "TG",
    "v" : "Zadh2"
  }, {
    "s" : 27347,
    "po" : 34599,
    "n" : "name",
    "v" : "Creb3l2 (TR) Zadh2"
  }, {
    "s" : 27347,
    "po" : 34599,
    "n" : "interaction",
    "v" : "transcription regulation"
  }, {
    "s" : 27347,
    "po" : 34599,
    "n" : "corr_T6",
    "v" : "0.48",
    "d" : "double"
  }, {
    "s" : 27347,
    "po" : 34599,
    "n" : "count_T48",
    "v" : ""
  }, {
    "s" : 27347,
    "po" : 34598,
    "n" : "count_T6",
    "v" : ""
  }, {
    "s" : 27347,
    "po" : 34598,
    "n" : "corr",
    "v" : "-0.53",
    "d" : "double"
  }, {
    "s" : 27347,
    "po" : 34598,
    "n" : "source",
    "v" : "cellNet"
  }, {
    "s" : 27347,
    "po" : 34598,
    "n" : "type",
    "v" : "endoderm"
  }, {
    "s" : 27347,
    "po" : 34598,
    "n" : "state2",
    "v" : ""
  }, {
    "s" : 27347,
    "po" : 34598,
    "n" : "pvalueT0",
    "v" : ""
  }, {
    "s" : 27347,
    "po" : 34598,
    "n" : "state1",
    "v" : ""
  }, {
    "s" : 27347,
    "po" : 34598,
    "n" : "shared name",
    "v" : "Creb3l2 (TR) Nudt4"
  }, {
    "s" : 27347,
    "po" : 34598,
    "n" : "gene_target",
    "v" : ""
  }, {
    "s" : 27347,
    "po" : 34598,
    "n" : "pvalueT48",
    "v" : ""
  }, {
    "s" : 27347,
    "po" : 34598,
    "n" : "selected",
    "v" : "false",
    "d" : "boolean"
  }, {
    "s" : 27347,
    "po" : 34598,
    "n" : "count_T0",
    "v" : ""
  }, {
    "s" : 27347,
    "po" : 34598,
    "n" : "corr_T0",
    "v" : "-0.53",
    "d" : "double"
  }, {
    "s" : 27347,
    "po" : 34598,
    "n" : "corr_T48",
    "v" : "-0.53",
    "d" : "double"
  }, {
    "s" : 27347,
    "po" : 34598,
    "n" : "gene2",
    "v" : ""
  }, {
    "s" : 27347,
    "po" : 34598,
    "n" : "gene1",
    "v" : ""
  }, {
    "s" : 27347,
    "po" : 34598,
    "n" : "is_inhibition",
    "v" : "no"
  }, {
    "s" : 27347,
    "po" : 34598,
    "n" : "pvalueT6",
    "v" : ""
  }, {
    "s" : 27347,
    "po" : 34598,
    "n" : "TF",
    "v" : "Creb3l2"
  }, {
    "s" : 27347,
    "po" : 34598,
    "n" : "TG",
    "v" : "Nudt4"
  }, {
    "s" : 27347,
    "po" : 34598,
    "n" : "name",
    "v" : "Creb3l2 (TR) Nudt4"
  }, {
    "s" : 27347,
    "po" : 34598,
    "n" : "interaction",
    "v" : "transcription regulation"
  }, {
    "s" : 27347,
    "po" : 34598,
    "n" : "corr_T6",
    "v" : "-0.53",
    "d" : "double"
  }, {
    "s" : 27347,
    "po" : 34598,
    "n" : "count_T48",
    "v" : ""
  }, {
    "s" : 27347,
    "po" : 34597,
    "n" : "count_T6",
    "v" : ""
  }, {
    "s" : 27347,
    "po" : 34597,
    "n" : "corr",
    "v" : "-0.63",
    "d" : "double"
  }, {
    "s" : 27347,
    "po" : 34597,
    "n" : "source",
    "v" : "cellNet"
  }, {
    "s" : 27347,
    "po" : 34597,
    "n" : "type",
    "v" : "endoderm"
  }, {
    "s" : 27347,
    "po" : 34597,
    "n" : "state2",
    "v" : ""
  }, {
    "s" : 27347,
    "po" : 34597,
    "n" : "pvalueT0",
    "v" : ""
  }, {
    "s" : 27347,
    "po" : 34597,
    "n" : "state1",
    "v" : ""
  }, {
    "s" : 27347,
    "po" : 34597,
    "n" : "shared name",
    "v" : "Creb3l2 (TR) Helb"
  }, {
    "s" : 27347,
    "po" : 34597,
    "n" : "gene_target",
    "v" : ""
  }, {
    "s" : 27347,
    "po" : 34597,
    "n" : "pvalueT48",
    "v" : ""
  }, {
    "s" : 27347,
    "po" : 34597,
    "n" : "selected",
    "v" : "false",
    "d" : "boolean"
  }, {
    "s" : 27347,
    "po" : 34597,
    "n" : "count_T0",
    "v" : ""
  }, {
    "s" : 27347,
    "po" : 34597,
    "n" : "corr_T0",
    "v" : "-0.63",
    "d" : "double"
  }, {
    "s" : 27347,
    "po" : 34597,
    "n" : "corr_T48",
    "v" : "-0.63",
    "d" : "double"
  }, {
    "s" : 27347,
    "po" : 34597,
    "n" : "gene2",
    "v" : ""
  }, {
    "s" : 27347,
    "po" : 34597,
    "n" : "gene1",
    "v" : ""
  }, {
    "s" : 27347,
    "po" : 34597,
    "n" : "is_inhibition",
    "v" : "yes"
  }, {
    "s" : 27347,
    "po" : 34597,
    "n" : "pvalueT6",
    "v" : ""
  }, {
    "s" : 27347,
    "po" : 34597,
    "n" : "TF",
    "v" : "Creb3l2"
  }, {
    "s" : 27347,
    "po" : 34597,
    "n" : "TG",
    "v" : "Helb"
  }, {
    "s" : 27347,
    "po" : 34597,
    "n" : "name",
    "v" : "Creb3l2 (TR) Helb"
  }, {
    "s" : 27347,
    "po" : 34597,
    "n" : "interaction",
    "v" : "transcription regulation"
  }, {
    "s" : 27347,
    "po" : 34597,
    "n" : "corr_T6",
    "v" : "-0.63",
    "d" : "double"
  }, {
    "s" : 27347,
    "po" : 34597,
    "n" : "count_T48",
    "v" : ""
  }, {
    "s" : 27347,
    "po" : 34596,
    "n" : "count_T6",
    "v" : ""
  }, {
    "s" : 27347,
    "po" : 34596,
    "n" : "corr",
    "v" : "-0.55",
    "d" : "double"
  }, {
    "s" : 27347,
    "po" : 34596,
    "n" : "source",
    "v" : "cellNet"
  }, {
    "s" : 27347,
    "po" : 34596,
    "n" : "type",
    "v" : "endoderm"
  }, {
    "s" : 27347,
    "po" : 34596,
    "n" : "state2",
    "v" : ""
  }, {
    "s" : 27347,
    "po" : 34596,
    "n" : "pvalueT0",
    "v" : ""
  }, {
    "s" : 27347,
    "po" : 34596,
    "n" : "state1",
    "v" : ""
  }, {
    "s" : 27347,
    "po" : 34596,
    "n" : "shared name",
    "v" : "Creb3l2 (TR) Lrig1"
  }, {
    "s" : 27347,
    "po" : 34596,
    "n" : "gene_target",
    "v" : ""
  }, {
    "s" : 27347,
    "po" : 34596,
    "n" : "pvalueT48",
    "v" : ""
  }, {
    "s" : 27347,
    "po" : 34596,
    "n" : "selected",
    "v" : "false",
    "d" : "boolean"
  }, {
    "s" : 27347,
    "po" : 34596,
    "n" : "count_T0",
    "v" : ""
  }, {
    "s" : 27347,
    "po" : 34596,
    "n" : "corr_T0",
    "v" : "-0.55",
    "d" : "double"
  }, {
    "s" : 27347,
    "po" : 34596,
    "n" : "corr_T48",
    "v" : "-0.55",
    "d" : "double"
  }, {
    "s" : 27347,
    "po" : 34596,
    "n" : "gene2",
    "v" : ""
  }, {
    "s" : 27347,
    "po" : 34596,
    "n" : "gene1",
    "v" : ""
  }, {
    "s" : 27347,
    "po" : 34596,
    "n" : "is_inhibition",
    "v" : "no"
  }, {
    "s" : 27347,
    "po" : 34596,
    "n" : "pvalueT6",
    "v" : ""
  }, {
    "s" : 27347,
    "po" : 34596,
    "n" : "TF",
    "v" : "Creb3l2"
  }, {
    "s" : 27347,
    "po" : 34596,
    "n" : "TG",
    "v" : "Lrig1"
  }, {
    "s" : 27347,
    "po" : 34596,
    "n" : "name",
    "v" : "Creb3l2 (TR) Lrig1"
  }, {
    "s" : 27347,
    "po" : 34596,
    "n" : "interaction",
    "v" : "transcription regulation"
  }, {
    "s" : 27347,
    "po" : 34596,
    "n" : "corr_T6",
    "v" : "-0.55",
    "d" : "double"
  }, {
    "s" : 27347,
    "po" : 34596,
    "n" : "count_T48",
    "v" : ""
  }, {
    "s" : 27347,
    "po" : 34595,
    "n" : "count_T6",
    "v" : ""
  }, {
    "s" : 27347,
    "po" : 34595,
    "n" : "corr",
    "v" : "-0.62",
    "d" : "double"
  }, {
    "s" : 27347,
    "po" : 34595,
    "n" : "source",
    "v" : "cellNet"
  }, {
    "s" : 27347,
    "po" : 34595,
    "n" : "type",
    "v" : "endoderm"
  }, {
    "s" : 27347,
    "po" : 34595,
    "n" : "state2",
    "v" : ""
  }, {
    "s" : 27347,
    "po" : 34595,
    "n" : "pvalueT0",
    "v" : ""
  }, {
    "s" : 27347,
    "po" : 34595,
    "n" : "state1",
    "v" : ""
  }, {
    "s" : 27347,
    "po" : 34595,
    "n" : "shared name",
    "v" : "Creb3l2 (TR) Satb2"
  }, {
    "s" : 27347,
    "po" : 34595,
    "n" : "gene_target",
    "v" : ""
  }, {
    "s" : 27347,
    "po" : 34595,
    "n" : "pvalueT48",
    "v" : ""
  }, {
    "s" : 27347,
    "po" : 34595,
    "n" : "selected",
    "v" : "false",
    "d" : "boolean"
  }, {
    "s" : 27347,
    "po" : 34595,
    "n" : "count_T0",
    "v" : ""
  }, {
    "s" : 27347,
    "po" : 34595,
    "n" : "corr_T0",
    "v" : "-0.62",
    "d" : "double"
  }, {
    "s" : 27347,
    "po" : 34595,
    "n" : "corr_T48",
    "v" : "-0.62",
    "d" : "double"
  }, {
    "s" : 27347,
    "po" : 34595,
    "n" : "gene2",
    "v" : ""
  }, {
    "s" : 27347,
    "po" : 34595,
    "n" : "gene1",
    "v" : ""
  }, {
    "s" : 27347,
    "po" : 34595,
    "n" : "is_inhibition",
    "v" : "no"
  }, {
    "s" : 27347,
    "po" : 34595,
    "n" : "pvalueT6",
    "v" : ""
  }, {
    "s" : 27347,
    "po" : 34595,
    "n" : "TF",
    "v" : "Creb3l2"
  }, {
    "s" : 27347,
    "po" : 34595,
    "n" : "TG",
    "v" : "Satb2"
  }, {
    "s" : 27347,
    "po" : 34595,
    "n" : "name",
    "v" : "Creb3l2 (TR) Satb2"
  }, {
    "s" : 27347,
    "po" : 34595,
    "n" : "interaction",
    "v" : "transcription regulation"
  }, {
    "s" : 27347,
    "po" : 34595,
    "n" : "corr_T6",
    "v" : "-0.62",
    "d" : "double"
  }, {
    "s" : 27347,
    "po" : 34595,
    "n" : "count_T48",
    "v" : ""
  }, {
    "s" : 27347,
    "po" : 34594,
    "n" : "count_T6",
    "v" : ""
  }, {
    "s" : 27347,
    "po" : 34594,
    "n" : "corr",
    "v" : "-0.55",
    "d" : "double"
  }, {
    "s" : 27347,
    "po" : 34594,
    "n" : "source",
    "v" : "cellNet"
  }, {
    "s" : 27347,
    "po" : 34594,
    "n" : "type",
    "v" : "endoderm"
  }, {
    "s" : 27347,
    "po" : 34594,
    "n" : "state2",
    "v" : ""
  }, {
    "s" : 27347,
    "po" : 34594,
    "n" : "pvalueT0",
    "v" : ""
  }, {
    "s" : 27347,
    "po" : 34594,
    "n" : "state1",
    "v" : ""
  }, {
    "s" : 27347,
    "po" : 34594,
    "n" : "shared name",
    "v" : "Creb3l2 (TR) Mkx"
  }, {
    "s" : 27347,
    "po" : 34594,
    "n" : "gene_target",
    "v" : ""
  }, {
    "s" : 27347,
    "po" : 34594,
    "n" : "pvalueT48",
    "v" : ""
  }, {
    "s" : 27347,
    "po" : 34594,
    "n" : "selected",
    "v" : "false",
    "d" : "boolean"
  }, {
    "s" : 27347,
    "po" : 34594,
    "n" : "count_T0",
    "v" : ""
  }, {
    "s" : 27347,
    "po" : 34594,
    "n" : "corr_T0",
    "v" : "-0.55",
    "d" : "double"
  }, {
    "s" : 27347,
    "po" : 34594,
    "n" : "corr_T48",
    "v" : "-0.55",
    "d" : "double"
  }, {
    "s" : 27347,
    "po" : 34594,
    "n" : "gene2",
    "v" : ""
  }, {
    "s" : 27347,
    "po" : 34594,
    "n" : "gene1",
    "v" : ""
  }, {
    "s" : 27347,
    "po" : 34594,
    "n" : "is_inhibition",
    "v" : "yes"
  }, {
    "s" : 27347,
    "po" : 34594,
    "n" : "pvalueT6",
    "v" : ""
  }, {
    "s" : 27347,
    "po" : 34594,
    "n" : "TF",
    "v" : "Creb3l2"
  }, {
    "s" : 27347,
    "po" : 34594,
    "n" : "TG",
    "v" : "Mkx"
  }, {
    "s" : 27347,
    "po" : 34594,
    "n" : "name",
    "v" : "Creb3l2 (TR) Mkx"
  }, {
    "s" : 27347,
    "po" : 34594,
    "n" : "interaction",
    "v" : "transcription regulation"
  }, {
    "s" : 27347,
    "po" : 34594,
    "n" : "corr_T6",
    "v" : "-0.55",
    "d" : "double"
  }, {
    "s" : 27347,
    "po" : 34594,
    "n" : "count_T48",
    "v" : ""
  }, {
    "s" : 27347,
    "po" : 34593,
    "n" : "count_T6",
    "v" : ""
  }, {
    "s" : 27347,
    "po" : 34593,
    "n" : "corr",
    "v" : "0.53",
    "d" : "double"
  }, {
    "s" : 27347,
    "po" : 34593,
    "n" : "source",
    "v" : "cellNet"
  }, {
    "s" : 27347,
    "po" : 34593,
    "n" : "type",
    "v" : "endoderm"
  }, {
    "s" : 27347,
    "po" : 34593,
    "n" : "state2",
    "v" : ""
  }, {
    "s" : 27347,
    "po" : 34593,
    "n" : "pvalueT0",
    "v" : ""
  }, {
    "s" : 27347,
    "po" : 34593,
    "n" : "state1",
    "v" : ""
  }, {
    "s" : 27347,
    "po" : 34593,
    "n" : "shared name",
    "v" : "Creb3l2 (TR) Tmem229b"
  }, {
    "s" : 27347,
    "po" : 34593,
    "n" : "gene_target",
    "v" : ""
  }, {
    "s" : 27347,
    "po" : 34593,
    "n" : "pvalueT48",
    "v" : ""
  }, {
    "s" : 27347,
    "po" : 34593,
    "n" : "selected",
    "v" : "false",
    "d" : "boolean"
  }, {
    "s" : 27347,
    "po" : 34593,
    "n" : "count_T0",
    "v" : ""
  }, {
    "s" : 27347,
    "po" : 34593,
    "n" : "corr_T0",
    "v" : "0.53",
    "d" : "double"
  }, {
    "s" : 27347,
    "po" : 34593,
    "n" : "corr_T48",
    "v" : "0.53",
    "d" : "double"
  }, {
    "s" : 27347,
    "po" : 34593,
    "n" : "gene2",
    "v" : ""
  }, {
    "s" : 27347,
    "po" : 34593,
    "n" : "gene1",
    "v" : ""
  }, {
    "s" : 27347,
    "po" : 34593,
    "n" : "is_inhibition",
    "v" : "no"
  }, {
    "s" : 27347,
    "po" : 34593,
    "n" : "pvalueT6",
    "v" : ""
  }, {
    "s" : 27347,
    "po" : 34593,
    "n" : "TF",
    "v" : "Creb3l2"
  }, {
    "s" : 27347,
    "po" : 34593,
    "n" : "TG",
    "v" : "Tmem229b"
  }, {
    "s" : 27347,
    "po" : 34593,
    "n" : "name",
    "v" : "Creb3l2 (TR) Tmem229b"
  }, {
    "s" : 27347,
    "po" : 34593,
    "n" : "interaction",
    "v" : "transcription regulation"
  }, {
    "s" : 27347,
    "po" : 34593,
    "n" : "corr_T6",
    "v" : "0.53",
    "d" : "double"
  }, {
    "s" : 27347,
    "po" : 34593,
    "n" : "count_T48",
    "v" : ""
  }, {
    "s" : 27347,
    "po" : 34592,
    "n" : "count_T6",
    "v" : "52/35"
  }, {
    "s" : 27347,
    "po" : 34592,
    "n" : "source",
    "v" : ""
  }, {
    "s" : 27347,
    "po" : 34592,
    "n" : "type",
    "v" : ""
  }, {
    "s" : 27347,
    "po" : 34592,
    "n" : "state2",
    "v" : "R;R,E,F;E,F"
  }, {
    "s" : 27347,
    "po" : 34592,
    "n" : "pvalueT0",
    "v" : ""
  }, {
    "s" : 27347,
    "po" : 34592,
    "n" : "state1",
    "v" : "A,R,E;R;FX,E,F"
  }, {
    "s" : 27347,
    "po" : 34592,
    "n" : "shared name",
    "v" : "chr6_52162500 (interacts with) Hoxa5"
  }, {
    "s" : 27347,
    "po" : 34592,
    "n" : "gene_target",
    "v" : ""
  }, {
    "s" : 27347,
    "po" : 34592,
    "n" : "pvalueT48",
    "v" : ""
  }, {
    "s" : 27347,
    "po" : 34592,
    "n" : "selected",
    "v" : "false",
    "d" : "boolean"
  }, {
    "s" : 27347,
    "po" : 34592,
    "n" : "count_T0",
    "v" : "0/0"
  }, {
    "s" : 27347,
    "po" : 34592,
    "n" : "corr_T0",
    "v" : "0.0",
    "d" : "double"
  }, {
    "s" : 27347,
    "po" : 34592,
    "n" : "corr_T48",
    "v" : "1.0",
    "d" : "double"
  }, {
    "s" : 27347,
    "po" : 34592,
    "n" : "gene2",
    "v" : "Hoxa6(=;+)"
  }, {
    "s" : 27347,
    "po" : 34592,
    "n" : "gene1",
    "v" : "Hoxa5(+;+)"
  }, {
    "s" : 27347,
    "po" : 34592,
    "n" : "is_inhibition",
    "v" : "no"
  }, {
    "s" : 27347,
    "po" : 34592,
    "n" : "pvalueT6",
    "v" : ""
  }, {
    "s" : 27347,
    "po" : 34592,
    "n" : "TF",
    "v" : ""
  }, {
    "s" : 27347,
    "po" : 34592,
    "n" : "TG",
    "v" : ""
  }, {
    "s" : 27347,
    "po" : 34592,
    "n" : "name",
    "v" : "chr6_52162500 (interacts with) Hoxa5"
  }, {
    "s" : 27347,
    "po" : 34592,
    "n" : "interaction",
    "v" : "interacts with"
  }, {
    "s" : 27347,
    "po" : 34592,
    "n" : "corr_T6",
    "v" : "1.0",
    "d" : "double"
  }, {
    "s" : 27347,
    "po" : 34592,
    "n" : "count_T48",
    "v" : "42/35"
  }, {
    "s" : 27347,
    "po" : 34591,
    "n" : "count_T6",
    "v" : "6/4"
  }, {
    "s" : 27347,
    "po" : 34591,
    "n" : "source",
    "v" : ""
  }, {
    "s" : 27347,
    "po" : 34591,
    "n" : "type",
    "v" : ""
  }, {
    "s" : 27347,
    "po" : 34591,
    "n" : "state2",
    "v" : "R;R,E,F;E,F"
  }, {
    "s" : 27347,
    "po" : 34591,
    "n" : "pvalueT0",
    "v" : ""
  }, {
    "s" : 27347,
    "po" : 34591,
    "n" : "state1",
    "v" : "FX,R,E,F;A,FX,E,F;FX,X,E"
  }, {
    "s" : 27347,
    "po" : 34591,
    "n" : "shared name",
    "v" : "chr6_52162500 (interacts with) Skap2"
  }, {
    "s" : 27347,
    "po" : 34591,
    "n" : "gene_target",
    "v" : ""
  }, {
    "s" : 27347,
    "po" : 34591,
    "n" : "pvalueT48",
    "v" : ""
  }, {
    "s" : 27347,
    "po" : 34591,
    "n" : "selected",
    "v" : "false",
    "d" : "boolean"
  }, {
    "s" : 27347,
    "po" : 34591,
    "n" : "count_T0",
    "v" : "0/0"
  }, {
    "s" : 27347,
    "po" : 34591,
    "n" : "corr_T0",
    "v" : "0.0",
    "d" : "double"
  }, {
    "s" : 27347,
    "po" : 34591,
    "n" : "corr_T48",
    "v" : "1.0",
    "d" : "double"
  }, {
    "s" : 27347,
    "po" : 34591,
    "n" : "gene2",
    "v" : "Hoxa6(=;+)"
  }, {
    "s" : 27347,
    "po" : 34591,
    "n" : "gene1",
    "v" : "Skap2(+;+)"
  }, {
    "s" : 27347,
    "po" : 34591,
    "n" : "is_inhibition",
    "v" : "no"
  }, {
    "s" : 27347,
    "po" : 34591,
    "n" : "pvalueT6",
    "v" : ""
  }, {
    "s" : 27347,
    "po" : 34591,
    "n" : "TF",
    "v" : ""
  }, {
    "s" : 27347,
    "po" : 34591,
    "n" : "TG",
    "v" : ""
  }, {
    "s" : 27347,
    "po" : 34591,
    "n" : "name",
    "v" : "chr6_52162500 (interacts with) Skap2"
  }, {
    "s" : 27347,
    "po" : 34591,
    "n" : "interaction",
    "v" : "interacts with"
  }, {
    "s" : 27347,
    "po" : 34591,
    "n" : "corr_T6",
    "v" : "1.0",
    "d" : "double"
  }, {
    "s" : 27347,
    "po" : 34591,
    "n" : "count_T48",
    "v" : "7/7"
  }, {
    "s" : 27347,
    "po" : 34590,
    "n" : "count_T6",
    "v" : ""
  }, {
    "s" : 27347,
    "po" : 34590,
    "n" : "corr",
    "v" : "0.79",
    "d" : "double"
  }, {
    "s" : 27347,
    "po" : 34590,
    "n" : "source",
    "v" : "cellNet"
  }, {
    "s" : 27347,
    "po" : 34590,
    "n" : "type",
    "v" : "blood"
  }, {
    "s" : 27347,
    "po" : 34590,
    "n" : "state2",
    "v" : ""
  }, {
    "s" : 27347,
    "po" : 34590,
    "n" : "pvalueT0",
    "v" : ""
  }, {
    "s" : 27347,
    "po" : 34590,
    "n" : "state1",
    "v" : ""
  }, {
    "s" : 27347,
    "po" : 34590,
    "n" : "shared name",
    "v" : "Gata3 (TR) Tox"
  }, {
    "s" : 27347,
    "po" : 34590,
    "n" : "gene_target",
    "v" : ""
  }, {
    "s" : 27347,
    "po" : 34590,
    "n" : "pvalueT48",
    "v" : ""
  }, {
    "s" : 27347,
    "po" : 34590,
    "n" : "selected",
    "v" : "false",
    "d" : "boolean"
  }, {
    "s" : 27347,
    "po" : 34590,
    "n" : "count_T0",
    "v" : ""
  }, {
    "s" : 27347,
    "po" : 34590,
    "n" : "corr_T0",
    "v" : "0.79",
    "d" : "double"
  }, {
    "s" : 27347,
    "po" : 34590,
    "n" : "corr_T48",
    "v" : "0.79",
    "d" : "double"
  }, {
    "s" : 27347,
    "po" : 34590,
    "n" : "gene2",
    "v" : ""
  }, {
    "s" : 27347,
    "po" : 34590,
    "n" : "gene1",
    "v" : ""
  }, {
    "s" : 27347,
    "po" : 34590,
    "n" : "is_inhibition",
    "v" : "no"
  }, {
    "s" : 27347,
    "po" : 34590,
    "n" : "pvalueT6",
    "v" : ""
  }, {
    "s" : 27347,
    "po" : 34590,
    "n" : "TF",
    "v" : "Gata3"
  }, {
    "s" : 27347,
    "po" : 34590,
    "n" : "TG",
    "v" : "Tox"
  }, {
    "s" : 27347,
    "po" : 34590,
    "n" : "name",
    "v" : "Gata3 (TR) Tox"
  }, {
    "s" : 27347,
    "po" : 34590,
    "n" : "interaction",
    "v" : "transcription regulation"
  }, {
    "s" : 27347,
    "po" : 34590,
    "n" : "corr_T6",
    "v" : "0.79",
    "d" : "double"
  }, {
    "s" : 27347,
    "po" : 34590,
    "n" : "count_T48",
    "v" : ""
  }, {
    "s" : 27347,
    "po" : 34589,
    "n" : "count_T6",
    "v" : ""
  }, {
    "s" : 27347,
    "po" : 34589,
    "n" : "corr",
    "v" : "0.62",
    "d" : "double"
  }, {
    "s" : 27347,
    "po" : 34589,
    "n" : "source",
    "v" : "cellNet"
  }, {
    "s" : 27347,
    "po" : 34589,
    "n" : "type",
    "v" : "blood"
  }, {
    "s" : 27347,
    "po" : 34589,
    "n" : "state2",
    "v" : ""
  }, {
    "s" : 27347,
    "po" : 34589,
    "n" : "pvalueT0",
    "v" : ""
  }, {
    "s" : 27347,
    "po" : 34589,
    "n" : "state1",
    "v" : ""
  }, {
    "s" : 27347,
    "po" : 34589,
    "n" : "shared name",
    "v" : "Gata3 (TR) Rasl11b"
  }, {
    "s" : 27347,
    "po" : 34589,
    "n" : "gene_target",
    "v" : ""
  }, {
    "s" : 27347,
    "po" : 34589,
    "n" : "pvalueT48",
    "v" : ""
  }, {
    "s" : 27347,
    "po" : 34589,
    "n" : "selected",
    "v" : "false",
    "d" : "boolean"
  }, {
    "s" : 27347,
    "po" : 34589,
    "n" : "count_T0",
    "v" : ""
  }, {
    "s" : 27347,
    "po" : 34589,
    "n" : "corr_T0",
    "v" : "0.62",
    "d" : "double"
  }, {
    "s" : 27347,
    "po" : 34589,
    "n" : "corr_T48",
    "v" : "0.62",
    "d" : "double"
  }, {
    "s" : 27347,
    "po" : 34589,
    "n" : "gene2",
    "v" : ""
  }, {
    "s" : 27347,
    "po" : 34589,
    "n" : "gene1",
    "v" : ""
  }, {
    "s" : 27347,
    "po" : 34589,
    "n" : "is_inhibition",
    "v" : "no"
  }, {
    "s" : 27347,
    "po" : 34589,
    "n" : "pvalueT6",
    "v" : ""
  }, {
    "s" : 27347,
    "po" : 34589,
    "n" : "TF",
    "v" : "Gata3"
  }, {
    "s" : 27347,
    "po" : 34589,
    "n" : "TG",
    "v" : "Rasl11b"
  }, {
    "s" : 27347,
    "po" : 34589,
    "n" : "name",
    "v" : "Gata3 (TR) Rasl11b"
  }, {
    "s" : 27347,
    "po" : 34589,
    "n" : "interaction",
    "v" : "transcription regulation"
  }, {
    "s" : 27347,
    "po" : 34589,
    "n" : "corr_T6",
    "v" : "0.62",
    "d" : "double"
  }, {
    "s" : 27347,
    "po" : 34589,
    "n" : "count_T48",
    "v" : ""
  }, {
    "s" : 27347,
    "po" : 34588,
    "n" : "count_T6",
    "v" : ""
  }, {
    "s" : 27347,
    "po" : 34588,
    "n" : "corr",
    "v" : "0.75",
    "d" : "double"
  }, {
    "s" : 27347,
    "po" : 34588,
    "n" : "source",
    "v" : "cellNet"
  }, {
    "s" : 27347,
    "po" : 34588,
    "n" : "type",
    "v" : "blood"
  }, {
    "s" : 27347,
    "po" : 34588,
    "n" : "state2",
    "v" : ""
  }, {
    "s" : 27347,
    "po" : 34588,
    "n" : "pvalueT0",
    "v" : ""
  }, {
    "s" : 27347,
    "po" : 34588,
    "n" : "state1",
    "v" : ""
  }, {
    "s" : 27347,
    "po" : 34588,
    "n" : "shared name",
    "v" : "Gata3 (TR) Mllt3"
  }, {
    "s" : 27347,
    "po" : 34588,
    "n" : "gene_target",
    "v" : ""
  }, {
    "s" : 27347,
    "po" : 34588,
    "n" : "pvalueT48",
    "v" : ""
  }, {
    "s" : 27347,
    "po" : 34588,
    "n" : "selected",
    "v" : "false",
    "d" : "boolean"
  }, {
    "s" : 27347,
    "po" : 34588,
    "n" : "count_T0",
    "v" : ""
  }, {
    "s" : 27347,
    "po" : 34588,
    "n" : "corr_T0",
    "v" : "0.75",
    "d" : "double"
  }, {
    "s" : 27347,
    "po" : 34588,
    "n" : "corr_T48",
    "v" : "0.75",
    "d" : "double"
  }, {
    "s" : 27347,
    "po" : 34588,
    "n" : "gene2",
    "v" : ""
  }, {
    "s" : 27347,
    "po" : 34588,
    "n" : "gene1",
    "v" : ""
  }, {
    "s" : 27347,
    "po" : 34588,
    "n" : "is_inhibition",
    "v" : "no"
  }, {
    "s" : 27347,
    "po" : 34588,
    "n" : "pvalueT6",
    "v" : ""
  }, {
    "s" : 27347,
    "po" : 34588,
    "n" : "TF",
    "v" : "Gata3"
  }, {
    "s" : 27347,
    "po" : 34588,
    "n" : "TG",
    "v" : "Mllt3"
  }, {
    "s" : 27347,
    "po" : 34588,
    "n" : "name",
    "v" : "Gata3 (TR) Mllt3"
  }, {
    "s" : 27347,
    "po" : 34588,
    "n" : "interaction",
    "v" : "transcription regulation"
  }, {
    "s" : 27347,
    "po" : 34588,
    "n" : "corr_T6",
    "v" : "0.75",
    "d" : "double"
  }, {
    "s" : 27347,
    "po" : 34588,
    "n" : "count_T48",
    "v" : ""
  }, {
    "s" : 27347,
    "po" : 34587,
    "n" : "count_T6",
    "v" : ""
  }, {
    "s" : 27347,
    "po" : 34587,
    "n" : "corr",
    "v" : "-0.59",
    "d" : "double"
  }, {
    "s" : 27347,
    "po" : 34587,
    "n" : "source",
    "v" : "cellNet"
  }, {
    "s" : 27347,
    "po" : 34587,
    "n" : "type",
    "v" : "blood"
  }, {
    "s" : 27347,
    "po" : 34587,
    "n" : "state2",
    "v" : ""
  }, {
    "s" : 27347,
    "po" : 34587,
    "n" : "pvalueT0",
    "v" : ""
  }, {
    "s" : 27347,
    "po" : 34587,
    "n" : "state1",
    "v" : ""
  }, {
    "s" : 27347,
    "po" : 34587,
    "n" : "shared name",
    "v" : "Gata3 (TR) Sgk3"
  }, {
    "s" : 27347,
    "po" : 34587,
    "n" : "gene_target",
    "v" : ""
  }, {
    "s" : 27347,
    "po" : 34587,
    "n" : "pvalueT48",
    "v" : ""
  }, {
    "s" : 27347,
    "po" : 34587,
    "n" : "selected",
    "v" : "false",
    "d" : "boolean"
  }, {
    "s" : 27347,
    "po" : 34587,
    "n" : "count_T0",
    "v" : ""
  }, {
    "s" : 27347,
    "po" : 34587,
    "n" : "corr_T0",
    "v" : "-0.59",
    "d" : "double"
  }, {
    "s" : 27347,
    "po" : 34587,
    "n" : "corr_T48",
    "v" : "-0.59",
    "d" : "double"
  }, {
    "s" : 27347,
    "po" : 34587,
    "n" : "gene2",
    "v" : ""
  }, {
    "s" : 27347,
    "po" : 34587,
    "n" : "gene1",
    "v" : ""
  }, {
    "s" : 27347,
    "po" : 34587,
    "n" : "is_inhibition",
    "v" : "yes"
  }, {
    "s" : 27347,
    "po" : 34587,
    "n" : "pvalueT6",
    "v" : ""
  }, {
    "s" : 27347,
    "po" : 34587,
    "n" : "TF",
    "v" : "Gata3"
  }, {
    "s" : 27347,
    "po" : 34587,
    "n" : "TG",
    "v" : "Sgk3"
  }, {
    "s" : 27347,
    "po" : 34587,
    "n" : "name",
    "v" : "Gata3 (TR) Sgk3"
  }, {
    "s" : 27347,
    "po" : 34587,
    "n" : "interaction",
    "v" : "transcription regulation"
  }, {
    "s" : 27347,
    "po" : 34587,
    "n" : "corr_T6",
    "v" : "-0.59",
    "d" : "double"
  }, {
    "s" : 27347,
    "po" : 34587,
    "n" : "count_T48",
    "v" : ""
  }, {
    "s" : 27347,
    "po" : 34586,
    "n" : "count_T6",
    "v" : ""
  }, {
    "s" : 27347,
    "po" : 34586,
    "n" : "corr",
    "v" : "-0.67",
    "d" : "double"
  }, {
    "s" : 27347,
    "po" : 34586,
    "n" : "source",
    "v" : "cellNet"
  }, {
    "s" : 27347,
    "po" : 34586,
    "n" : "type",
    "v" : "blood"
  }, {
    "s" : 27347,
    "po" : 34586,
    "n" : "state2",
    "v" : ""
  }, {
    "s" : 27347,
    "po" : 34586,
    "n" : "pvalueT0",
    "v" : ""
  }, {
    "s" : 27347,
    "po" : 34586,
    "n" : "state1",
    "v" : ""
  }, {
    "s" : 27347,
    "po" : 34586,
    "n" : "shared name",
    "v" : "Gata3 (TR) Rassf4"
  }, {
    "s" : 27347,
    "po" : 34586,
    "n" : "gene_target",
    "v" : ""
  }, {
    "s" : 27347,
    "po" : 34586,
    "n" : "pvalueT48",
    "v" : ""
  }, {
    "s" : 27347,
    "po" : 34586,
    "n" : "selected",
    "v" : "false",
    "d" : "boolean"
  }, {
    "s" : 27347,
    "po" : 34586,
    "n" : "count_T0",
    "v" : ""
  }, {
    "s" : 27347,
    "po" : 34586,
    "n" : "corr_T0",
    "v" : "-0.67",
    "d" : "double"
  }, {
    "s" : 27347,
    "po" : 34586,
    "n" : "corr_T48",
    "v" : "-0.67",
    "d" : "double"
  }, {
    "s" : 27347,
    "po" : 34586,
    "n" : "gene2",
    "v" : ""
  }, {
    "s" : 27347,
    "po" : 34586,
    "n" : "gene1",
    "v" : ""
  }, {
    "s" : 27347,
    "po" : 34586,
    "n" : "is_inhibition",
    "v" : "yes"
  }, {
    "s" : 27347,
    "po" : 34586,
    "n" : "pvalueT6",
    "v" : ""
  }, {
    "s" : 27347,
    "po" : 34586,
    "n" : "TF",
    "v" : "Gata3"
  }, {
    "s" : 27347,
    "po" : 34586,
    "n" : "TG",
    "v" : "Rassf4"
  }, {
    "s" : 27347,
    "po" : 34586,
    "n" : "name",
    "v" : "Gata3 (TR) Rassf4"
  }, {
    "s" : 27347,
    "po" : 34586,
    "n" : "interaction",
    "v" : "transcription regulation"
  }, {
    "s" : 27347,
    "po" : 34586,
    "n" : "corr_T6",
    "v" : "-0.67",
    "d" : "double"
  }, {
    "s" : 27347,
    "po" : 34586,
    "n" : "count_T48",
    "v" : ""
  }, {
    "s" : 27347,
    "po" : 34585,
    "n" : "count_T6",
    "v" : ""
  }, {
    "s" : 27347,
    "po" : 34585,
    "n" : "corr",
    "v" : "0.42",
    "d" : "double"
  }, {
    "s" : 27347,
    "po" : 34585,
    "n" : "source",
    "v" : "cellNet"
  }, {
    "s" : 27347,
    "po" : 34585,
    "n" : "type",
    "v" : "all;blood"
  }, {
    "s" : 27347,
    "po" : 34585,
    "n" : "state2",
    "v" : ""
  }, {
    "s" : 27347,
    "po" : 34585,
    "n" : "pvalueT0",
    "v" : ""
  }, {
    "s" : 27347,
    "po" : 34585,
    "n" : "state1",
    "v" : ""
  }, {
    "s" : 27347,
    "po" : 34585,
    "n" : "shared name",
    "v" : "Gata3 (TR) Ptpn13"
  }, {
    "s" : 27347,
    "po" : 34585,
    "n" : "gene_target",
    "v" : ""
  }, {
    "s" : 27347,
    "po" : 34585,
    "n" : "pvalueT48",
    "v" : ""
  }, {
    "s" : 27347,
    "po" : 34585,
    "n" : "selected",
    "v" : "false",
    "d" : "boolean"
  }, {
    "s" : 27347,
    "po" : 34585,
    "n" : "count_T0",
    "v" : ""
  }, {
    "s" : 27347,
    "po" : 34585,
    "n" : "corr_T0",
    "v" : "0.42",
    "d" : "double"
  }, {
    "s" : 27347,
    "po" : 34585,
    "n" : "corr_T48",
    "v" : "0.42",
    "d" : "double"
  }, {
    "s" : 27347,
    "po" : 34585,
    "n" : "gene2",
    "v" : ""
  }, {
    "s" : 27347,
    "po" : 34585,
    "n" : "gene1",
    "v" : ""
  }, {
    "s" : 27347,
    "po" : 34585,
    "n" : "is_inhibition",
    "v" : "no"
  }, {
    "s" : 27347,
    "po" : 34585,
    "n" : "pvalueT6",
    "v" : ""
  }, {
    "s" : 27347,
    "po" : 34585,
    "n" : "TF",
    "v" : "Gata3"
  }, {
    "s" : 27347,
    "po" : 34585,
    "n" : "TG",
    "v" : "Ptpn13"
  }, {
    "s" : 27347,
    "po" : 34585,
    "n" : "name",
    "v" : "Gata3 (TR) Ptpn13"
  }, {
    "s" : 27347,
    "po" : 34585,
    "n" : "interaction",
    "v" : "transcription regulation"
  }, {
    "s" : 27347,
    "po" : 34585,
    "n" : "corr_T6",
    "v" : "0.42",
    "d" : "double"
  }, {
    "s" : 27347,
    "po" : 34585,
    "n" : "count_T48",
    "v" : ""
  }, {
    "s" : 27347,
    "po" : 34584,
    "n" : "count_T6",
    "v" : ""
  }, {
    "s" : 27347,
    "po" : 34584,
    "n" : "corr",
    "v" : "-0.67",
    "d" : "double"
  }, {
    "s" : 27347,
    "po" : 34584,
    "n" : "source",
    "v" : "cellNet"
  }, {
    "s" : 27347,
    "po" : 34584,
    "n" : "type",
    "v" : "blood"
  }, {
    "s" : 27347,
    "po" : 34584,
    "n" : "state2",
    "v" : ""
  }, {
    "s" : 27347,
    "po" : 34584,
    "n" : "pvalueT0",
    "v" : ""
  }, {
    "s" : 27347,
    "po" : 34584,
    "n" : "state1",
    "v" : ""
  }, {
    "s" : 27347,
    "po" : 34584,
    "n" : "shared name",
    "v" : "Gata3 (TR) Pld4"
  }, {
    "s" : 27347,
    "po" : 34584,
    "n" : "gene_target",
    "v" : ""
  }, {
    "s" : 27347,
    "po" : 34584,
    "n" : "pvalueT48",
    "v" : ""
  }, {
    "s" : 27347,
    "po" : 34584,
    "n" : "selected",
    "v" : "false",
    "d" : "boolean"
  }, {
    "s" : 27347,
    "po" : 34584,
    "n" : "count_T0",
    "v" : ""
  }, {
    "s" : 27347,
    "po" : 34584,
    "n" : "corr_T0",
    "v" : "-0.67",
    "d" : "double"
  }, {
    "s" : 27347,
    "po" : 34584,
    "n" : "corr_T48",
    "v" : "-0.67",
    "d" : "double"
  }, {
    "s" : 27347,
    "po" : 34584,
    "n" : "gene2",
    "v" : ""
  }, {
    "s" : 27347,
    "po" : 34584,
    "n" : "gene1",
    "v" : ""
  }, {
    "s" : 27347,
    "po" : 34584,
    "n" : "is_inhibition",
    "v" : "yes"
  }, {
    "s" : 27347,
    "po" : 34584,
    "n" : "pvalueT6",
    "v" : ""
  }, {
    "s" : 27347,
    "po" : 34584,
    "n" : "TF",
    "v" : "Gata3"
  }, {
    "s" : 27347,
    "po" : 34584,
    "n" : "TG",
    "v" : "Pld4"
  }, {
    "s" : 27347,
    "po" : 34584,
    "n" : "name",
    "v" : "Gata3 (TR) Pld4"
  }, {
    "s" : 27347,
    "po" : 34584,
    "n" : "interaction",
    "v" : "transcription regulation"
  }, {
    "s" : 27347,
    "po" : 34584,
    "n" : "corr_T6",
    "v" : "-0.67",
    "d" : "double"
  }, {
    "s" : 27347,
    "po" : 34584,
    "n" : "count_T48",
    "v" : ""
  }, {
    "s" : 27347,
    "po" : 34583,
    "n" : "count_T6",
    "v" : ""
  }, {
    "s" : 27347,
    "po" : 34583,
    "n" : "corr",
    "v" : "0.68",
    "d" : "double"
  }, {
    "s" : 27347,
    "po" : 34583,
    "n" : "source",
    "v" : "cellNet"
  }, {
    "s" : 27347,
    "po" : 34583,
    "n" : "type",
    "v" : "blood"
  }, {
    "s" : 27347,
    "po" : 34583,
    "n" : "state2",
    "v" : ""
  }, {
    "s" : 27347,
    "po" : 34583,
    "n" : "pvalueT0",
    "v" : ""
  }, {
    "s" : 27347,
    "po" : 34583,
    "n" : "state1",
    "v" : ""
  }, {
    "s" : 27347,
    "po" : 34583,
    "n" : "shared name",
    "v" : "Gata3 (TR) Lrig1"
  }, {
    "s" : 27347,
    "po" : 34583,
    "n" : "gene_target",
    "v" : ""
  }, {
    "s" : 27347,
    "po" : 34583,
    "n" : "pvalueT48",
    "v" : ""
  }, {
    "s" : 27347,
    "po" : 34583,
    "n" : "selected",
    "v" : "false",
    "d" : "boolean"
  }, {
    "s" : 27347,
    "po" : 34583,
    "n" : "count_T0",
    "v" : ""
  }, {
    "s" : 27347,
    "po" : 34583,
    "n" : "corr_T0",
    "v" : "0.68",
    "d" : "double"
  }, {
    "s" : 27347,
    "po" : 34583,
    "n" : "corr_T48",
    "v" : "0.68",
    "d" : "double"
  }, {
    "s" : 27347,
    "po" : 34583,
    "n" : "gene2",
    "v" : ""
  }, {
    "s" : 27347,
    "po" : 34583,
    "n" : "gene1",
    "v" : ""
  }, {
    "s" : 27347,
    "po" : 34583,
    "n" : "is_inhibition",
    "v" : "no"
  }, {
    "s" : 27347,
    "po" : 34583,
    "n" : "pvalueT6",
    "v" : ""
  }, {
    "s" : 27347,
    "po" : 34583,
    "n" : "TF",
    "v" : "Gata3"
  }, {
    "s" : 27347,
    "po" : 34583,
    "n" : "TG",
    "v" : "Lrig1"
  }, {
    "s" : 27347,
    "po" : 34583,
    "n" : "name",
    "v" : "Gata3 (TR) Lrig1"
  }, {
    "s" : 27347,
    "po" : 34583,
    "n" : "interaction",
    "v" : "transcription regulation"
  }, {
    "s" : 27347,
    "po" : 34583,
    "n" : "corr_T6",
    "v" : "0.68",
    "d" : "double"
  }, {
    "s" : 27347,
    "po" : 34583,
    "n" : "count_T48",
    "v" : ""
  }, {
    "s" : 27347,
    "po" : 34582,
    "n" : "count_T6",
    "v" : ""
  }, {
    "s" : 27347,
    "po" : 34582,
    "n" : "corr",
    "v" : "-0.63",
    "d" : "double"
  }, {
    "s" : 27347,
    "po" : 34582,
    "n" : "source",
    "v" : "cellNet"
  }, {
    "s" : 27347,
    "po" : 34582,
    "n" : "type",
    "v" : "blood"
  }, {
    "s" : 27347,
    "po" : 34582,
    "n" : "state2",
    "v" : ""
  }, {
    "s" : 27347,
    "po" : 34582,
    "n" : "pvalueT0",
    "v" : ""
  }, {
    "s" : 27347,
    "po" : 34582,
    "n" : "state1",
    "v" : ""
  }, {
    "s" : 27347,
    "po" : 34582,
    "n" : "shared name",
    "v" : "Gata3 (TR) Blvrb"
  }, {
    "s" : 27347,
    "po" : 34582,
    "n" : "gene_target",
    "v" : ""
  }, {
    "s" : 27347,
    "po" : 34582,
    "n" : "pvalueT48",
    "v" : ""
  }, {
    "s" : 27347,
    "po" : 34582,
    "n" : "selected",
    "v" : "false",
    "d" : "boolean"
  }, {
    "s" : 27347,
    "po" : 34582,
    "n" : "count_T0",
    "v" : ""
  }, {
    "s" : 27347,
    "po" : 34582,
    "n" : "corr_T0",
    "v" : "-0.63",
    "d" : "double"
  }, {
    "s" : 27347,
    "po" : 34582,
    "n" : "corr_T48",
    "v" : "-0.63",
    "d" : "double"
  }, {
    "s" : 27347,
    "po" : 34582,
    "n" : "gene2",
    "v" : ""
  }, {
    "s" : 27347,
    "po" : 34582,
    "n" : "gene1",
    "v" : ""
  }, {
    "s" : 27347,
    "po" : 34582,
    "n" : "is_inhibition",
    "v" : "yes"
  }, {
    "s" : 27347,
    "po" : 34582,
    "n" : "pvalueT6",
    "v" : ""
  }, {
    "s" : 27347,
    "po" : 34582,
    "n" : "TF",
    "v" : "Gata3"
  }, {
    "s" : 27347,
    "po" : 34582,
    "n" : "TG",
    "v" : "Blvrb"
  }, {
    "s" : 27347,
    "po" : 34582,
    "n" : "name",
    "v" : "Gata3 (TR) Blvrb"
  }, {
    "s" : 27347,
    "po" : 34582,
    "n" : "interaction",
    "v" : "transcription regulation"
  }, {
    "s" : 27347,
    "po" : 34582,
    "n" : "corr_T6",
    "v" : "-0.63",
    "d" : "double"
  }, {
    "s" : 27347,
    "po" : 34582,
    "n" : "count_T48",
    "v" : ""
  }, {
    "s" : 27347,
    "po" : 34581,
    "n" : "count_T6",
    "v" : ""
  }, {
    "s" : 27347,
    "po" : 34581,
    "n" : "corr",
    "v" : "-0.62",
    "d" : "double"
  }, {
    "s" : 27347,
    "po" : 34581,
    "n" : "source",
    "v" : "cellNet"
  }, {
    "s" : 27347,
    "po" : 34581,
    "n" : "type",
    "v" : "blood"
  }, {
    "s" : 27347,
    "po" : 34581,
    "n" : "state2",
    "v" : ""
  }, {
    "s" : 27347,
    "po" : 34581,
    "n" : "pvalueT0",
    "v" : ""
  }, {
    "s" : 27347,
    "po" : 34581,
    "n" : "state1",
    "v" : ""
  }, {
    "s" : 27347,
    "po" : 34581,
    "n" : "shared name",
    "v" : "Gata3 (TR) Apobec1"
  }, {
    "s" : 27347,
    "po" : 34581,
    "n" : "gene_target",
    "v" : ""
  }, {
    "s" : 27347,
    "po" : 34581,
    "n" : "pvalueT48",
    "v" : ""
  }, {
    "s" : 27347,
    "po" : 34581,
    "n" : "selected",
    "v" : "false",
    "d" : "boolean"
  }, {
    "s" : 27347,
    "po" : 34581,
    "n" : "count_T0",
    "v" : ""
  }, {
    "s" : 27347,
    "po" : 34581,
    "n" : "corr_T0",
    "v" : "-0.62",
    "d" : "double"
  }, {
    "s" : 27347,
    "po" : 34581,
    "n" : "corr_T48",
    "v" : "-0.62",
    "d" : "double"
  }, {
    "s" : 27347,
    "po" : 34581,
    "n" : "gene2",
    "v" : ""
  }, {
    "s" : 27347,
    "po" : 34581,
    "n" : "gene1",
    "v" : ""
  }, {
    "s" : 27347,
    "po" : 34581,
    "n" : "is_inhibition",
    "v" : "yes"
  }, {
    "s" : 27347,
    "po" : 34581,
    "n" : "pvalueT6",
    "v" : ""
  }, {
    "s" : 27347,
    "po" : 34581,
    "n" : "TF",
    "v" : "Gata3"
  }, {
    "s" : 27347,
    "po" : 34581,
    "n" : "TG",
    "v" : "Apobec1"
  }, {
    "s" : 27347,
    "po" : 34581,
    "n" : "name",
    "v" : "Gata3 (TR) Apobec1"
  }, {
    "s" : 27347,
    "po" : 34581,
    "n" : "interaction",
    "v" : "transcription regulation"
  }, {
    "s" : 27347,
    "po" : 34581,
    "n" : "corr_T6",
    "v" : "-0.62",
    "d" : "double"
  }, {
    "s" : 27347,
    "po" : 34581,
    "n" : "count_T48",
    "v" : ""
  }, {
    "s" : 27347,
    "po" : 34580,
    "n" : "count_T6",
    "v" : ""
  }, {
    "s" : 27347,
    "po" : 34580,
    "n" : "corr",
    "v" : "-0.59",
    "d" : "double"
  }, {
    "s" : 27347,
    "po" : 34580,
    "n" : "source",
    "v" : "cellNet"
  }, {
    "s" : 27347,
    "po" : 34580,
    "n" : "type",
    "v" : "blood"
  }, {
    "s" : 27347,
    "po" : 34580,
    "n" : "state2",
    "v" : ""
  }, {
    "s" : 27347,
    "po" : 34580,
    "n" : "pvalueT0",
    "v" : ""
  }, {
    "s" : 27347,
    "po" : 34580,
    "n" : "state1",
    "v" : ""
  }, {
    "s" : 27347,
    "po" : 34580,
    "n" : "shared name",
    "v" : "Gata3 (TR) Slc41a2"
  }, {
    "s" : 27347,
    "po" : 34580,
    "n" : "gene_target",
    "v" : ""
  }, {
    "s" : 27347,
    "po" : 34580,
    "n" : "pvalueT48",
    "v" : ""
  }, {
    "s" : 27347,
    "po" : 34580,
    "n" : "selected",
    "v" : "false",
    "d" : "boolean"
  }, {
    "s" : 27347,
    "po" : 34580,
    "n" : "count_T0",
    "v" : ""
  }, {
    "s" : 27347,
    "po" : 34580,
    "n" : "corr_T0",
    "v" : "-0.59",
    "d" : "double"
  }, {
    "s" : 27347,
    "po" : 34580,
    "n" : "corr_T48",
    "v" : "-0.59",
    "d" : "double"
  }, {
    "s" : 27347,
    "po" : 34580,
    "n" : "gene2",
    "v" : ""
  }, {
    "s" : 27347,
    "po" : 34580,
    "n" : "gene1",
    "v" : ""
  }, {
    "s" : 27347,
    "po" : 34580,
    "n" : "is_inhibition",
    "v" : "yes"
  }, {
    "s" : 27347,
    "po" : 34580,
    "n" : "pvalueT6",
    "v" : ""
  }, {
    "s" : 27347,
    "po" : 34580,
    "n" : "TF",
    "v" : "Gata3"
  }, {
    "s" : 27347,
    "po" : 34580,
    "n" : "TG",
    "v" : "Slc41a2"
  }, {
    "s" : 27347,
    "po" : 34580,
    "n" : "name",
    "v" : "Gata3 (TR) Slc41a2"
  }, {
    "s" : 27347,
    "po" : 34580,
    "n" : "interaction",
    "v" : "transcription regulation"
  }, {
    "s" : 27347,
    "po" : 34580,
    "n" : "corr_T6",
    "v" : "-0.59",
    "d" : "double"
  }, {
    "s" : 27347,
    "po" : 34580,
    "n" : "count_T48",
    "v" : ""
  }, {
    "s" : 27347,
    "po" : 34579,
    "n" : "count_T6",
    "v" : ""
  }, {
    "s" : 27347,
    "po" : 34579,
    "n" : "corr",
    "v" : "0.44",
    "d" : "double"
  }, {
    "s" : 27347,
    "po" : 34579,
    "n" : "source",
    "v" : "cellNet"
  }, {
    "s" : 27347,
    "po" : 34579,
    "n" : "type",
    "v" : "germ_esc"
  }, {
    "s" : 27347,
    "po" : 34579,
    "n" : "state2",
    "v" : ""
  }, {
    "s" : 27347,
    "po" : 34579,
    "n" : "pvalueT0",
    "v" : ""
  }, {
    "s" : 27347,
    "po" : 34579,
    "n" : "state1",
    "v" : ""
  }, {
    "s" : 27347,
    "po" : 34579,
    "n" : "shared name",
    "v" : "Gata3 (TR) Ascl1"
  }, {
    "s" : 27347,
    "po" : 34579,
    "n" : "gene_target",
    "v" : ""
  }, {
    "s" : 27347,
    "po" : 34579,
    "n" : "pvalueT48",
    "v" : ""
  }, {
    "s" : 27347,
    "po" : 34579,
    "n" : "selected",
    "v" : "false",
    "d" : "boolean"
  }, {
    "s" : 27347,
    "po" : 34579,
    "n" : "count_T0",
    "v" : ""
  }, {
    "s" : 27347,
    "po" : 34579,
    "n" : "corr_T0",
    "v" : "0.44",
    "d" : "double"
  }, {
    "s" : 27347,
    "po" : 34579,
    "n" : "corr_T48",
    "v" : "0.44",
    "d" : "double"
  }, {
    "s" : 27347,
    "po" : 34579,
    "n" : "gene2",
    "v" : ""
  }, {
    "s" : 27347,
    "po" : 34579,
    "n" : "gene1",
    "v" : ""
  }, {
    "s" : 27347,
    "po" : 34579,
    "n" : "is_inhibition",
    "v" : "no"
  }, {
    "s" : 27347,
    "po" : 34579,
    "n" : "pvalueT6",
    "v" : ""
  }, {
    "s" : 27347,
    "po" : 34579,
    "n" : "TF",
    "v" : "Gata3"
  }, {
    "s" : 27347,
    "po" : 34579,
    "n" : "TG",
    "v" : "Ascl1"
  }, {
    "s" : 27347,
    "po" : 34579,
    "n" : "name",
    "v" : "Gata3 (TR) Ascl1"
  }, {
    "s" : 27347,
    "po" : 34579,
    "n" : "interaction",
    "v" : "transcription regulation"
  }, {
    "s" : 27347,
    "po" : 34579,
    "n" : "corr_T6",
    "v" : "0.44",
    "d" : "double"
  }, {
    "s" : 27347,
    "po" : 34579,
    "n" : "count_T48",
    "v" : ""
  }, {
    "s" : 27347,
    "po" : 34578,
    "n" : "count_T6",
    "v" : ""
  }, {
    "s" : 27347,
    "po" : 34578,
    "n" : "corr",
    "v" : "0.47",
    "d" : "double"
  }, {
    "s" : 27347,
    "po" : 34578,
    "n" : "source",
    "v" : "cellNet"
  }, {
    "s" : 27347,
    "po" : 34578,
    "n" : "type",
    "v" : "germ_esc"
  }, {
    "s" : 27347,
    "po" : 34578,
    "n" : "state2",
    "v" : ""
  }, {
    "s" : 27347,
    "po" : 34578,
    "n" : "pvalueT0",
    "v" : ""
  }, {
    "s" : 27347,
    "po" : 34578,
    "n" : "state1",
    "v" : ""
  }, {
    "s" : 27347,
    "po" : 34578,
    "n" : "shared name",
    "v" : "Gata3 (TR) Nox4"
  }, {
    "s" : 27347,
    "po" : 34578,
    "n" : "gene_target",
    "v" : ""
  }, {
    "s" : 27347,
    "po" : 34578,
    "n" : "pvalueT48",
    "v" : ""
  }, {
    "s" : 27347,
    "po" : 34578,
    "n" : "selected",
    "v" : "false",
    "d" : "boolean"
  }, {
    "s" : 27347,
    "po" : 34578,
    "n" : "count_T0",
    "v" : ""
  }, {
    "s" : 27347,
    "po" : 34578,
    "n" : "corr_T0",
    "v" : "0.47",
    "d" : "double"
  }, {
    "s" : 27347,
    "po" : 34578,
    "n" : "corr_T48",
    "v" : "0.47",
    "d" : "double"
  }, {
    "s" : 27347,
    "po" : 34578,
    "n" : "gene2",
    "v" : ""
  }, {
    "s" : 27347,
    "po" : 34578,
    "n" : "gene1",
    "v" : ""
  }, {
    "s" : 27347,
    "po" : 34578,
    "n" : "is_inhibition",
    "v" : "no"
  }, {
    "s" : 27347,
    "po" : 34578,
    "n" : "pvalueT6",
    "v" : ""
  }, {
    "s" : 27347,
    "po" : 34578,
    "n" : "TF",
    "v" : "Gata3"
  }, {
    "s" : 27347,
    "po" : 34578,
    "n" : "TG",
    "v" : "Nox4"
  }, {
    "s" : 27347,
    "po" : 34578,
    "n" : "name",
    "v" : "Gata3 (TR) Nox4"
  }, {
    "s" : 27347,
    "po" : 34578,
    "n" : "interaction",
    "v" : "transcription regulation"
  }, {
    "s" : 27347,
    "po" : 34578,
    "n" : "corr_T6",
    "v" : "0.47",
    "d" : "double"
  }, {
    "s" : 27347,
    "po" : 34578,
    "n" : "count_T48",
    "v" : ""
  }, {
    "s" : 27347,
    "po" : 34577,
    "n" : "count_T6",
    "v" : ""
  }, {
    "s" : 27347,
    "po" : 34577,
    "n" : "corr",
    "v" : "0.4",
    "d" : "double"
  }, {
    "s" : 27347,
    "po" : 34577,
    "n" : "source",
    "v" : "cellNet"
  }, {
    "s" : 27347,
    "po" : 34577,
    "n" : "type",
    "v" : "germ_esc"
  }, {
    "s" : 27347,
    "po" : 34577,
    "n" : "state2",
    "v" : ""
  }, {
    "s" : 27347,
    "po" : 34577,
    "n" : "pvalueT0",
    "v" : ""
  }, {
    "s" : 27347,
    "po" : 34577,
    "n" : "state1",
    "v" : ""
  }, {
    "s" : 27347,
    "po" : 34577,
    "n" : "shared name",
    "v" : "Gata3 (TR) Ier5l"
  }, {
    "s" : 27347,
    "po" : 34577,
    "n" : "gene_target",
    "v" : ""
  }, {
    "s" : 27347,
    "po" : 34577,
    "n" : "pvalueT48",
    "v" : ""
  }, {
    "s" : 27347,
    "po" : 34577,
    "n" : "selected",
    "v" : "false",
    "d" : "boolean"
  }, {
    "s" : 27347,
    "po" : 34577,
    "n" : "count_T0",
    "v" : ""
  }, {
    "s" : 27347,
    "po" : 34577,
    "n" : "corr_T0",
    "v" : "0.4",
    "d" : "double"
  }, {
    "s" : 27347,
    "po" : 34577,
    "n" : "corr_T48",
    "v" : "0.4",
    "d" : "double"
  }, {
    "s" : 27347,
    "po" : 34577,
    "n" : "gene2",
    "v" : ""
  }, {
    "s" : 27347,
    "po" : 34577,
    "n" : "gene1",
    "v" : ""
  }, {
    "s" : 27347,
    "po" : 34577,
    "n" : "is_inhibition",
    "v" : "no"
  }, {
    "s" : 27347,
    "po" : 34577,
    "n" : "pvalueT6",
    "v" : ""
  }, {
    "s" : 27347,
    "po" : 34577,
    "n" : "TF",
    "v" : "Gata3"
  }, {
    "s" : 27347,
    "po" : 34577,
    "n" : "TG",
    "v" : "Ier5l"
  }, {
    "s" : 27347,
    "po" : 34577,
    "n" : "name",
    "v" : "Gata3 (TR) Ier5l"
  }, {
    "s" : 27347,
    "po" : 34577,
    "n" : "interaction",
    "v" : "transcription regulation"
  }, {
    "s" : 27347,
    "po" : 34577,
    "n" : "corr_T6",
    "v" : "0.4",
    "d" : "double"
  }, {
    "s" : 27347,
    "po" : 34577,
    "n" : "count_T48",
    "v" : ""
  }, {
    "s" : 27347,
    "po" : 34576,
    "n" : "count_T6",
    "v" : ""
  }, {
    "s" : 27347,
    "po" : 34576,
    "n" : "corr",
    "v" : "0.47",
    "d" : "double"
  }, {
    "s" : 27347,
    "po" : 34576,
    "n" : "source",
    "v" : "cellNet"
  }, {
    "s" : 27347,
    "po" : 34576,
    "n" : "type",
    "v" : "germ_esc"
  }, {
    "s" : 27347,
    "po" : 34576,
    "n" : "state2",
    "v" : ""
  }, {
    "s" : 27347,
    "po" : 34576,
    "n" : "pvalueT0",
    "v" : ""
  }, {
    "s" : 27347,
    "po" : 34576,
    "n" : "state1",
    "v" : ""
  }, {
    "s" : 27347,
    "po" : 34576,
    "n" : "shared name",
    "v" : "Gata3 (TR) Hoxa1"
  }, {
    "s" : 27347,
    "po" : 34576,
    "n" : "gene_target",
    "v" : ""
  }, {
    "s" : 27347,
    "po" : 34576,
    "n" : "pvalueT48",
    "v" : ""
  }, {
    "s" : 27347,
    "po" : 34576,
    "n" : "selected",
    "v" : "false",
    "d" : "boolean"
  }, {
    "s" : 27347,
    "po" : 34576,
    "n" : "count_T0",
    "v" : ""
  }, {
    "s" : 27347,
    "po" : 34576,
    "n" : "corr_T0",
    "v" : "0.47",
    "d" : "double"
  }, {
    "s" : 27347,
    "po" : 34576,
    "n" : "corr_T48",
    "v" : "0.47",
    "d" : "double"
  }, {
    "s" : 27347,
    "po" : 34576,
    "n" : "gene2",
    "v" : ""
  }, {
    "s" : 27347,
    "po" : 34576,
    "n" : "gene1",
    "v" : ""
  }, {
    "s" : 27347,
    "po" : 34576,
    "n" : "is_inhibition",
    "v" : "no"
  }, {
    "s" : 27347,
    "po" : 34576,
    "n" : "pvalueT6",
    "v" : ""
  }, {
    "s" : 27347,
    "po" : 34576,
    "n" : "TF",
    "v" : "Gata3"
  }, {
    "s" : 27347,
    "po" : 34576,
    "n" : "TG",
    "v" : "Hoxa1"
  }, {
    "s" : 27347,
    "po" : 34576,
    "n" : "name",
    "v" : "Gata3 (TR) Hoxa1"
  }, {
    "s" : 27347,
    "po" : 34576,
    "n" : "interaction",
    "v" : "transcription regulation"
  }, {
    "s" : 27347,
    "po" : 34576,
    "n" : "corr_T6",
    "v" : "0.47",
    "d" : "double"
  }, {
    "s" : 27347,
    "po" : 34576,
    "n" : "count_T48",
    "v" : ""
  }, {
    "s" : 27347,
    "po" : 34575,
    "n" : "count_T6",
    "v" : ""
  }, {
    "s" : 27347,
    "po" : 34575,
    "n" : "corr",
    "v" : "0.44",
    "d" : "double"
  }, {
    "s" : 27347,
    "po" : 34575,
    "n" : "source",
    "v" : "cellNet"
  }, {
    "s" : 27347,
    "po" : 34575,
    "n" : "type",
    "v" : "germ_esc"
  }, {
    "s" : 27347,
    "po" : 34575,
    "n" : "state2",
    "v" : ""
  }, {
    "s" : 27347,
    "po" : 34575,
    "n" : "pvalueT0",
    "v" : ""
  }, {
    "s" : 27347,
    "po" : 34575,
    "n" : "state1",
    "v" : ""
  }, {
    "s" : 27347,
    "po" : 34575,
    "n" : "shared name",
    "v" : "Gata3 (TR) Gprc5c"
  }, {
    "s" : 27347,
    "po" : 34575,
    "n" : "gene_target",
    "v" : ""
  }, {
    "s" : 27347,
    "po" : 34575,
    "n" : "pvalueT48",
    "v" : ""
  }, {
    "s" : 27347,
    "po" : 34575,
    "n" : "selected",
    "v" : "false",
    "d" : "boolean"
  }, {
    "s" : 27347,
    "po" : 34575,
    "n" : "count_T0",
    "v" : ""
  }, {
    "s" : 27347,
    "po" : 34575,
    "n" : "corr_T0",
    "v" : "0.44",
    "d" : "double"
  }, {
    "s" : 27347,
    "po" : 34575,
    "n" : "corr_T48",
    "v" : "0.44",
    "d" : "double"
  }, {
    "s" : 27347,
    "po" : 34575,
    "n" : "gene2",
    "v" : ""
  }, {
    "s" : 27347,
    "po" : 34575,
    "n" : "gene1",
    "v" : ""
  }, {
    "s" : 27347,
    "po" : 34575,
    "n" : "is_inhibition",
    "v" : "no"
  }, {
    "s" : 27347,
    "po" : 34575,
    "n" : "pvalueT6",
    "v" : ""
  }, {
    "s" : 27347,
    "po" : 34575,
    "n" : "TF",
    "v" : "Gata3"
  }, {
    "s" : 27347,
    "po" : 34575,
    "n" : "TG",
    "v" : "Gprc5c"
  }, {
    "s" : 27347,
    "po" : 34575,
    "n" : "name",
    "v" : "Gata3 (TR) Gprc5c"
  }, {
    "s" : 27347,
    "po" : 34575,
    "n" : "interaction",
    "v" : "transcription regulation"
  }, {
    "s" : 27347,
    "po" : 34575,
    "n" : "corr_T6",
    "v" : "0.44",
    "d" : "double"
  }, {
    "s" : 27347,
    "po" : 34575,
    "n" : "count_T48",
    "v" : ""
  }, {
    "s" : 27347,
    "po" : 34574,
    "n" : "count_T6",
    "v" : ""
  }, {
    "s" : 27347,
    "po" : 34574,
    "n" : "corr",
    "v" : "0.44",
    "d" : "double"
  }, {
    "s" : 27347,
    "po" : 34574,
    "n" : "source",
    "v" : "cellNet"
  }, {
    "s" : 27347,
    "po" : 34574,
    "n" : "type",
    "v" : "germ_esc"
  }, {
    "s" : 27347,
    "po" : 34574,
    "n" : "state2",
    "v" : ""
  }, {
    "s" : 27347,
    "po" : 34574,
    "n" : "pvalueT0",
    "v" : ""
  }, {
    "s" : 27347,
    "po" : 34574,
    "n" : "state1",
    "v" : ""
  }, {
    "s" : 27347,
    "po" : 34574,
    "n" : "shared name",
    "v" : "Gata3 (TR) Mpped2"
  }, {
    "s" : 27347,
    "po" : 34574,
    "n" : "gene_target",
    "v" : ""
  }, {
    "s" : 27347,
    "po" : 34574,
    "n" : "pvalueT48",
    "v" : ""
  }, {
    "s" : 27347,
    "po" : 34574,
    "n" : "selected",
    "v" : "false",
    "d" : "boolean"
  }, {
    "s" : 27347,
    "po" : 34574,
    "n" : "count_T0",
    "v" : ""
  }, {
    "s" : 27347,
    "po" : 34574,
    "n" : "corr_T0",
    "v" : "0.44",
    "d" : "double"
  }, {
    "s" : 27347,
    "po" : 34574,
    "n" : "corr_T48",
    "v" : "0.44",
    "d" : "double"
  }, {
    "s" : 27347,
    "po" : 34574,
    "n" : "gene2",
    "v" : ""
  }, {
    "s" : 27347,
    "po" : 34574,
    "n" : "gene1",
    "v" : ""
  }, {
    "s" : 27347,
    "po" : 34574,
    "n" : "is_inhibition",
    "v" : "no"
  }, {
    "s" : 27347,
    "po" : 34574,
    "n" : "pvalueT6",
    "v" : ""
  }, {
    "s" : 27347,
    "po" : 34574,
    "n" : "TF",
    "v" : "Gata3"
  }, {
    "s" : 27347,
    "po" : 34574,
    "n" : "TG",
    "v" : "Mpped2"
  }, {
    "s" : 27347,
    "po" : 34574,
    "n" : "name",
    "v" : "Gata3 (TR) Mpped2"
  }, {
    "s" : 27347,
    "po" : 34574,
    "n" : "interaction",
    "v" : "transcription regulation"
  }, {
    "s" : 27347,
    "po" : 34574,
    "n" : "corr_T6",
    "v" : "0.44",
    "d" : "double"
  }, {
    "s" : 27347,
    "po" : 34574,
    "n" : "count_T48",
    "v" : ""
  }, {
    "s" : 27347,
    "po" : 34573,
    "n" : "count_T6",
    "v" : ""
  }, {
    "s" : 27347,
    "po" : 34573,
    "n" : "corr",
    "v" : "0.5",
    "d" : "double"
  }, {
    "s" : 27347,
    "po" : 34573,
    "n" : "source",
    "v" : "cellNet"
  }, {
    "s" : 27347,
    "po" : 34573,
    "n" : "type",
    "v" : "germ_esc"
  }, {
    "s" : 27347,
    "po" : 34573,
    "n" : "state2",
    "v" : ""
  }, {
    "s" : 27347,
    "po" : 34573,
    "n" : "pvalueT0",
    "v" : ""
  }, {
    "s" : 27347,
    "po" : 34573,
    "n" : "state1",
    "v" : ""
  }, {
    "s" : 27347,
    "po" : 34573,
    "n" : "shared name",
    "v" : "Gata3 (TR) Cpm"
  }, {
    "s" : 27347,
    "po" : 34573,
    "n" : "gene_target",
    "v" : ""
  }, {
    "s" : 27347,
    "po" : 34573,
    "n" : "pvalueT48",
    "v" : ""
  }, {
    "s" : 27347,
    "po" : 34573,
    "n" : "selected",
    "v" : "false",
    "d" : "boolean"
  }, {
    "s" : 27347,
    "po" : 34573,
    "n" : "count_T0",
    "v" : ""
  }, {
    "s" : 27347,
    "po" : 34573,
    "n" : "corr_T0",
    "v" : "0.5",
    "d" : "double"
  }, {
    "s" : 27347,
    "po" : 34573,
    "n" : "corr_T48",
    "v" : "0.5",
    "d" : "double"
  }, {
    "s" : 27347,
    "po" : 34573,
    "n" : "gene2",
    "v" : ""
  }, {
    "s" : 27347,
    "po" : 34573,
    "n" : "gene1",
    "v" : ""
  }, {
    "s" : 27347,
    "po" : 34573,
    "n" : "is_inhibition",
    "v" : "no"
  }, {
    "s" : 27347,
    "po" : 34573,
    "n" : "pvalueT6",
    "v" : ""
  }, {
    "s" : 27347,
    "po" : 34573,
    "n" : "TF",
    "v" : "Gata3"
  }, {
    "s" : 27347,
    "po" : 34573,
    "n" : "TG",
    "v" : "Cpm"
  }, {
    "s" : 27347,
    "po" : 34573,
    "n" : "name",
    "v" : "Gata3 (TR) Cpm"
  }, {
    "s" : 27347,
    "po" : 34573,
    "n" : "interaction",
    "v" : "transcription regulation"
  }, {
    "s" : 27347,
    "po" : 34573,
    "n" : "corr_T6",
    "v" : "0.5",
    "d" : "double"
  }, {
    "s" : 27347,
    "po" : 34573,
    "n" : "count_T48",
    "v" : ""
  }, {
    "s" : 27347,
    "po" : 34572,
    "n" : "count_T6",
    "v" : ""
  }, {
    "s" : 27347,
    "po" : 34572,
    "n" : "corr",
    "v" : "0.41",
    "d" : "double"
  }, {
    "s" : 27347,
    "po" : 34572,
    "n" : "source",
    "v" : "cellNet"
  }, {
    "s" : 27347,
    "po" : 34572,
    "n" : "type",
    "v" : "germ_esc"
  }, {
    "s" : 27347,
    "po" : 34572,
    "n" : "state2",
    "v" : ""
  }, {
    "s" : 27347,
    "po" : 34572,
    "n" : "pvalueT0",
    "v" : ""
  }, {
    "s" : 27347,
    "po" : 34572,
    "n" : "state1",
    "v" : ""
  }, {
    "s" : 27347,
    "po" : 34572,
    "n" : "shared name",
    "v" : "Gata3 (TR) Dgkk"
  }, {
    "s" : 27347,
    "po" : 34572,
    "n" : "gene_target",
    "v" : ""
  }, {
    "s" : 27347,
    "po" : 34572,
    "n" : "pvalueT48",
    "v" : ""
  }, {
    "s" : 27347,
    "po" : 34572,
    "n" : "selected",
    "v" : "false",
    "d" : "boolean"
  }, {
    "s" : 27347,
    "po" : 34572,
    "n" : "count_T0",
    "v" : ""
  }, {
    "s" : 27347,
    "po" : 34572,
    "n" : "corr_T0",
    "v" : "0.41",
    "d" : "double"
  }, {
    "s" : 27347,
    "po" : 34572,
    "n" : "corr_T48",
    "v" : "0.41",
    "d" : "double"
  }, {
    "s" : 27347,
    "po" : 34572,
    "n" : "gene2",
    "v" : ""
  }, {
    "s" : 27347,
    "po" : 34572,
    "n" : "gene1",
    "v" : ""
  }, {
    "s" : 27347,
    "po" : 34572,
    "n" : "is_inhibition",
    "v" : "no"
  }, {
    "s" : 27347,
    "po" : 34572,
    "n" : "pvalueT6",
    "v" : ""
  }, {
    "s" : 27347,
    "po" : 34572,
    "n" : "TF",
    "v" : "Gata3"
  }, {
    "s" : 27347,
    "po" : 34572,
    "n" : "TG",
    "v" : "Dgkk"
  }, {
    "s" : 27347,
    "po" : 34572,
    "n" : "name",
    "v" : "Gata3 (TR) Dgkk"
  }, {
    "s" : 27347,
    "po" : 34572,
    "n" : "interaction",
    "v" : "transcription regulation"
  }, {
    "s" : 27347,
    "po" : 34572,
    "n" : "corr_T6",
    "v" : "0.41",
    "d" : "double"
  }, {
    "s" : 27347,
    "po" : 34572,
    "n" : "count_T48",
    "v" : ""
  }, {
    "s" : 27347,
    "po" : 34571,
    "n" : "count_T6",
    "v" : ""
  }, {
    "s" : 27347,
    "po" : 34571,
    "n" : "corr",
    "v" : "0.84",
    "d" : "double"
  }, {
    "s" : 27347,
    "po" : 34571,
    "n" : "source",
    "v" : "cellNet"
  }, {
    "s" : 27347,
    "po" : 34571,
    "n" : "type",
    "v" : "endoderm"
  }, {
    "s" : 27347,
    "po" : 34571,
    "n" : "state2",
    "v" : ""
  }, {
    "s" : 27347,
    "po" : 34571,
    "n" : "pvalueT0",
    "v" : ""
  }, {
    "s" : 27347,
    "po" : 34571,
    "n" : "state1",
    "v" : ""
  }, {
    "s" : 27347,
    "po" : 34571,
    "n" : "shared name",
    "v" : "Gata3 (TR) Cxcl15"
  }, {
    "s" : 27347,
    "po" : 34571,
    "n" : "gene_target",
    "v" : ""
  }, {
    "s" : 27347,
    "po" : 34571,
    "n" : "pvalueT48",
    "v" : ""
  }, {
    "s" : 27347,
    "po" : 34571,
    "n" : "selected",
    "v" : "false",
    "d" : "boolean"
  }, {
    "s" : 27347,
    "po" : 34571,
    "n" : "count_T0",
    "v" : ""
  }, {
    "s" : 27347,
    "po" : 34571,
    "n" : "corr_T0",
    "v" : "0.84",
    "d" : "double"
  }, {
    "s" : 27347,
    "po" : 34571,
    "n" : "corr_T48",
    "v" : "0.84",
    "d" : "double"
  }, {
    "s" : 27347,
    "po" : 34571,
    "n" : "gene2",
    "v" : ""
  }, {
    "s" : 27347,
    "po" : 34571,
    "n" : "gene1",
    "v" : ""
  }, {
    "s" : 27347,
    "po" : 34571,
    "n" : "is_inhibition",
    "v" : "no"
  }, {
    "s" : 27347,
    "po" : 34571,
    "n" : "pvalueT6",
    "v" : ""
  }, {
    "s" : 27347,
    "po" : 34571,
    "n" : "TF",
    "v" : "Gata3"
  }, {
    "s" : 27347,
    "po" : 34571,
    "n" : "TG",
    "v" : "Cxcl15"
  }, {
    "s" : 27347,
    "po" : 34571,
    "n" : "name",
    "v" : "Gata3 (TR) Cxcl15"
  }, {
    "s" : 27347,
    "po" : 34571,
    "n" : "interaction",
    "v" : "transcription regulation"
  }, {
    "s" : 27347,
    "po" : 34571,
    "n" : "corr_T6",
    "v" : "0.84",
    "d" : "double"
  }, {
    "s" : 27347,
    "po" : 34571,
    "n" : "count_T48",
    "v" : ""
  }, {
    "s" : 27347,
    "po" : 34570,
    "n" : "count_T6",
    "v" : ""
  }, {
    "s" : 27347,
    "po" : 34570,
    "n" : "corr",
    "v" : "0.8",
    "d" : "double"
  }, {
    "s" : 27347,
    "po" : 34570,
    "n" : "source",
    "v" : "cellNet"
  }, {
    "s" : 27347,
    "po" : 34570,
    "n" : "type",
    "v" : "endoderm"
  }, {
    "s" : 27347,
    "po" : 34570,
    "n" : "state2",
    "v" : ""
  }, {
    "s" : 27347,
    "po" : 34570,
    "n" : "pvalueT0",
    "v" : ""
  }, {
    "s" : 27347,
    "po" : 34570,
    "n" : "state1",
    "v" : ""
  }, {
    "s" : 27347,
    "po" : 34570,
    "n" : "shared name",
    "v" : "Gata3 (TR) Irx5"
  }, {
    "s" : 27347,
    "po" : 34570,
    "n" : "gene_target",
    "v" : ""
  }, {
    "s" : 27347,
    "po" : 34570,
    "n" : "pvalueT48",
    "v" : ""
  }, {
    "s" : 27347,
    "po" : 34570,
    "n" : "selected",
    "v" : "false",
    "d" : "boolean"
  }, {
    "s" : 27347,
    "po" : 34570,
    "n" : "count_T0",
    "v" : ""
  }, {
    "s" : 27347,
    "po" : 34570,
    "n" : "corr_T0",
    "v" : "0.8",
    "d" : "double"
  }, {
    "s" : 27347,
    "po" : 34570,
    "n" : "corr_T48",
    "v" : "0.8",
    "d" : "double"
  }, {
    "s" : 27347,
    "po" : 34570,
    "n" : "gene2",
    "v" : ""
  }, {
    "s" : 27347,
    "po" : 34570,
    "n" : "gene1",
    "v" : ""
  }, {
    "s" : 27347,
    "po" : 34570,
    "n" : "is_inhibition",
    "v" : "no"
  }, {
    "s" : 27347,
    "po" : 34570,
    "n" : "pvalueT6",
    "v" : ""
  }, {
    "s" : 27347,
    "po" : 34570,
    "n" : "TF",
    "v" : "Gata3"
  }, {
    "s" : 27347,
    "po" : 34570,
    "n" : "TG",
    "v" : "Irx5"
  }, {
    "s" : 27347,
    "po" : 34570,
    "n" : "name",
    "v" : "Gata3 (TR) Irx5"
  }, {
    "s" : 27347,
    "po" : 34570,
    "n" : "interaction",
    "v" : "transcription regulation"
  }, {
    "s" : 27347,
    "po" : 34570,
    "n" : "corr_T6",
    "v" : "0.8",
    "d" : "double"
  }, {
    "s" : 27347,
    "po" : 34570,
    "n" : "count_T48",
    "v" : ""
  }, {
    "s" : 27347,
    "po" : 34569,
    "n" : "count_T6",
    "v" : ""
  }, {
    "s" : 27347,
    "po" : 34569,
    "n" : "corr",
    "v" : "0.43",
    "d" : "double"
  }, {
    "s" : 27347,
    "po" : 34569,
    "n" : "source",
    "v" : "cellNet"
  }, {
    "s" : 27347,
    "po" : 34569,
    "n" : "type",
    "v" : "germ_esc"
  }, {
    "s" : 27347,
    "po" : 34569,
    "n" : "state2",
    "v" : ""
  }, {
    "s" : 27347,
    "po" : 34569,
    "n" : "pvalueT0",
    "v" : ""
  }, {
    "s" : 27347,
    "po" : 34569,
    "n" : "state1",
    "v" : ""
  }, {
    "s" : 27347,
    "po" : 34569,
    "n" : "shared name",
    "v" : "Gata3 (TR) Tes"
  }, {
    "s" : 27347,
    "po" : 34569,
    "n" : "gene_target",
    "v" : ""
  }, {
    "s" : 27347,
    "po" : 34569,
    "n" : "pvalueT48",
    "v" : ""
  }, {
    "s" : 27347,
    "po" : 34569,
    "n" : "selected",
    "v" : "false",
    "d" : "boolean"
  }, {
    "s" : 27347,
    "po" : 34569,
    "n" : "count_T0",
    "v" : ""
  }, {
    "s" : 27347,
    "po" : 34569,
    "n" : "corr_T0",
    "v" : "0.43",
    "d" : "double"
  }, {
    "s" : 27347,
    "po" : 34569,
    "n" : "corr_T48",
    "v" : "0.43",
    "d" : "double"
  }, {
    "s" : 27347,
    "po" : 34569,
    "n" : "gene2",
    "v" : ""
  }, {
    "s" : 27347,
    "po" : 34569,
    "n" : "gene1",
    "v" : ""
  }, {
    "s" : 27347,
    "po" : 34569,
    "n" : "is_inhibition",
    "v" : "no"
  }, {
    "s" : 27347,
    "po" : 34569,
    "n" : "pvalueT6",
    "v" : ""
  }, {
    "s" : 27347,
    "po" : 34569,
    "n" : "TF",
    "v" : "Gata3"
  }, {
    "s" : 27347,
    "po" : 34569,
    "n" : "TG",
    "v" : "Tes"
  }, {
    "s" : 27347,
    "po" : 34569,
    "n" : "name",
    "v" : "Gata3 (TR) Tes"
  }, {
    "s" : 27347,
    "po" : 34569,
    "n" : "interaction",
    "v" : "transcription regulation"
  }, {
    "s" : 27347,
    "po" : 34569,
    "n" : "corr_T6",
    "v" : "0.43",
    "d" : "double"
  }, {
    "s" : 27347,
    "po" : 34569,
    "n" : "count_T48",
    "v" : ""
  }, {
    "s" : 27347,
    "po" : 34568,
    "n" : "count_T6",
    "v" : ""
  }, {
    "s" : 27347,
    "po" : 34568,
    "n" : "corr",
    "v" : "0.47",
    "d" : "double"
  }, {
    "s" : 27347,
    "po" : 34568,
    "n" : "source",
    "v" : "cellNet"
  }, {
    "s" : 27347,
    "po" : 34568,
    "n" : "type",
    "v" : "germ_esc"
  }, {
    "s" : 27347,
    "po" : 34568,
    "n" : "state2",
    "v" : ""
  }, {
    "s" : 27347,
    "po" : 34568,
    "n" : "pvalueT0",
    "v" : ""
  }, {
    "s" : 27347,
    "po" : 34568,
    "n" : "state1",
    "v" : ""
  }, {
    "s" : 27347,
    "po" : 34568,
    "n" : "shared name",
    "v" : "Gata3 (TR) Satb2"
  }, {
    "s" : 27347,
    "po" : 34568,
    "n" : "gene_target",
    "v" : ""
  }, {
    "s" : 27347,
    "po" : 34568,
    "n" : "pvalueT48",
    "v" : ""
  }, {
    "s" : 27347,
    "po" : 34568,
    "n" : "selected",
    "v" : "false",
    "d" : "boolean"
  }, {
    "s" : 27347,
    "po" : 34568,
    "n" : "count_T0",
    "v" : ""
  }, {
    "s" : 27347,
    "po" : 34568,
    "n" : "corr_T0",
    "v" : "0.47",
    "d" : "double"
  }, {
    "s" : 27347,
    "po" : 34568,
    "n" : "corr_T48",
    "v" : "0.47",
    "d" : "double"
  }, {
    "s" : 27347,
    "po" : 34568,
    "n" : "gene2",
    "v" : ""
  }, {
    "s" : 27347,
    "po" : 34568,
    "n" : "gene1",
    "v" : ""
  }, {
    "s" : 27347,
    "po" : 34568,
    "n" : "is_inhibition",
    "v" : "no"
  }, {
    "s" : 27347,
    "po" : 34568,
    "n" : "pvalueT6",
    "v" : ""
  }, {
    "s" : 27347,
    "po" : 34568,
    "n" : "TF",
    "v" : "Gata3"
  }, {
    "s" : 27347,
    "po" : 34568,
    "n" : "TG",
    "v" : "Satb2"
  }, {
    "s" : 27347,
    "po" : 34568,
    "n" : "name",
    "v" : "Gata3 (TR) Satb2"
  }, {
    "s" : 27347,
    "po" : 34568,
    "n" : "interaction",
    "v" : "transcription regulation"
  }, {
    "s" : 27347,
    "po" : 34568,
    "n" : "corr_T6",
    "v" : "0.47",
    "d" : "double"
  }, {
    "s" : 27347,
    "po" : 34568,
    "n" : "count_T48",
    "v" : ""
  }, {
    "s" : 27347,
    "po" : 34567,
    "n" : "count_T6",
    "v" : ""
  }, {
    "s" : 27347,
    "po" : 34567,
    "n" : "corr",
    "v" : "0.74",
    "d" : "double"
  }, {
    "s" : 27347,
    "po" : 34567,
    "n" : "source",
    "v" : "cellNet"
  }, {
    "s" : 27347,
    "po" : 34567,
    "n" : "type",
    "v" : "non-blood"
  }, {
    "s" : 27347,
    "po" : 34567,
    "n" : "state2",
    "v" : ""
  }, {
    "s" : 27347,
    "po" : 34567,
    "n" : "pvalueT0",
    "v" : ""
  }, {
    "s" : 27347,
    "po" : 34567,
    "n" : "state1",
    "v" : ""
  }, {
    "s" : 27347,
    "po" : 34567,
    "n" : "shared name",
    "v" : "Gata3 (TR) Lama1"
  }, {
    "s" : 27347,
    "po" : 34567,
    "n" : "gene_target",
    "v" : ""
  }, {
    "s" : 27347,
    "po" : 34567,
    "n" : "pvalueT48",
    "v" : ""
  }, {
    "s" : 27347,
    "po" : 34567,
    "n" : "selected",
    "v" : "false",
    "d" : "boolean"
  }, {
    "s" : 27347,
    "po" : 34567,
    "n" : "count_T0",
    "v" : ""
  }, {
    "s" : 27347,
    "po" : 34567,
    "n" : "corr_T0",
    "v" : "0.74",
    "d" : "double"
  }, {
    "s" : 27347,
    "po" : 34567,
    "n" : "corr_T48",
    "v" : "0.74",
    "d" : "double"
  }, {
    "s" : 27347,
    "po" : 34567,
    "n" : "gene2",
    "v" : ""
  }, {
    "s" : 27347,
    "po" : 34567,
    "n" : "gene1",
    "v" : ""
  }, {
    "s" : 27347,
    "po" : 34567,
    "n" : "is_inhibition",
    "v" : "no"
  }, {
    "s" : 27347,
    "po" : 34567,
    "n" : "pvalueT6",
    "v" : ""
  }, {
    "s" : 27347,
    "po" : 34567,
    "n" : "TF",
    "v" : "Gata3"
  }, {
    "s" : 27347,
    "po" : 34567,
    "n" : "TG",
    "v" : "Lama1"
  }, {
    "s" : 27347,
    "po" : 34567,
    "n" : "name",
    "v" : "Gata3 (TR) Lama1"
  }, {
    "s" : 27347,
    "po" : 34567,
    "n" : "interaction",
    "v" : "transcription regulation"
  }, {
    "s" : 27347,
    "po" : 34567,
    "n" : "corr_T6",
    "v" : "0.74",
    "d" : "double"
  }, {
    "s" : 27347,
    "po" : 34567,
    "n" : "count_T48",
    "v" : ""
  }, {
    "s" : 27347,
    "po" : 34566,
    "n" : "count_T6",
    "v" : ""
  }, {
    "s" : 27347,
    "po" : 34566,
    "n" : "corr",
    "v" : "0.42",
    "d" : "double"
  }, {
    "s" : 27347,
    "po" : 34566,
    "n" : "source",
    "v" : "cellNet"
  }, {
    "s" : 27347,
    "po" : 34566,
    "n" : "type",
    "v" : "all;germ_esc"
  }, {
    "s" : 27347,
    "po" : 34566,
    "n" : "state2",
    "v" : ""
  }, {
    "s" : 27347,
    "po" : 34566,
    "n" : "pvalueT0",
    "v" : ""
  }, {
    "s" : 27347,
    "po" : 34566,
    "n" : "state1",
    "v" : ""
  }, {
    "s" : 27347,
    "po" : 34566,
    "n" : "shared name",
    "v" : "Gata3 (TR) Crabp2"
  }, {
    "s" : 27347,
    "po" : 34566,
    "n" : "gene_target",
    "v" : ""
  }, {
    "s" : 27347,
    "po" : 34566,
    "n" : "pvalueT48",
    "v" : ""
  }, {
    "s" : 27347,
    "po" : 34566,
    "n" : "selected",
    "v" : "false",
    "d" : "boolean"
  }, {
    "s" : 27347,
    "po" : 34566,
    "n" : "count_T0",
    "v" : ""
  }, {
    "s" : 27347,
    "po" : 34566,
    "n" : "corr_T0",
    "v" : "0.42",
    "d" : "double"
  }, {
    "s" : 27347,
    "po" : 34566,
    "n" : "corr_T48",
    "v" : "0.42",
    "d" : "double"
  }, {
    "s" : 27347,
    "po" : 34566,
    "n" : "gene2",
    "v" : ""
  }, {
    "s" : 27347,
    "po" : 34566,
    "n" : "gene1",
    "v" : ""
  }, {
    "s" : 27347,
    "po" : 34566,
    "n" : "is_inhibition",
    "v" : "no"
  }, {
    "s" : 27347,
    "po" : 34566,
    "n" : "pvalueT6",
    "v" : ""
  }, {
    "s" : 27347,
    "po" : 34566,
    "n" : "TF",
    "v" : "Gata3"
  }, {
    "s" : 27347,
    "po" : 34566,
    "n" : "TG",
    "v" : "Crabp2"
  }, {
    "s" : 27347,
    "po" : 34566,
    "n" : "name",
    "v" : "Gata3 (TR) Crabp2"
  }, {
    "s" : 27347,
    "po" : 34566,
    "n" : "interaction",
    "v" : "transcription regulation"
  }, {
    "s" : 27347,
    "po" : 34566,
    "n" : "corr_T6",
    "v" : "0.42",
    "d" : "double"
  }, {
    "s" : 27347,
    "po" : 34566,
    "n" : "count_T48",
    "v" : ""
  }, {
    "s" : 27347,
    "po" : 34565,
    "n" : "count_T6",
    "v" : ""
  }, {
    "s" : 27347,
    "po" : 34565,
    "n" : "corr",
    "v" : "0.83",
    "d" : "double"
  }, {
    "s" : 27347,
    "po" : 34565,
    "n" : "source",
    "v" : "cellNet"
  }, {
    "s" : 27347,
    "po" : 34565,
    "n" : "type",
    "v" : "endoderm"
  }, {
    "s" : 27347,
    "po" : 34565,
    "n" : "state2",
    "v" : ""
  }, {
    "s" : 27347,
    "po" : 34565,
    "n" : "pvalueT0",
    "v" : ""
  }, {
    "s" : 27347,
    "po" : 34565,
    "n" : "state1",
    "v" : ""
  }, {
    "s" : 27347,
    "po" : 34565,
    "n" : "shared name",
    "v" : "Gata3 (TR) Irx3"
  }, {
    "s" : 27347,
    "po" : 34565,
    "n" : "gene_target",
    "v" : ""
  }, {
    "s" : 27347,
    "po" : 34565,
    "n" : "pvalueT48",
    "v" : ""
  }, {
    "s" : 27347,
    "po" : 34565,
    "n" : "selected",
    "v" : "false",
    "d" : "boolean"
  }, {
    "s" : 27347,
    "po" : 34565,
    "n" : "count_T0",
    "v" : ""
  }, {
    "s" : 27347,
    "po" : 34565,
    "n" : "corr_T0",
    "v" : "0.83",
    "d" : "double"
  }, {
    "s" : 27347,
    "po" : 34565,
    "n" : "corr_T48",
    "v" : "0.83",
    "d" : "double"
  }, {
    "s" : 27347,
    "po" : 34565,
    "n" : "gene2",
    "v" : ""
  }, {
    "s" : 27347,
    "po" : 34565,
    "n" : "gene1",
    "v" : ""
  }, {
    "s" : 27347,
    "po" : 34565,
    "n" : "is_inhibition",
    "v" : "no"
  }, {
    "s" : 27347,
    "po" : 34565,
    "n" : "pvalueT6",
    "v" : ""
  }, {
    "s" : 27347,
    "po" : 34565,
    "n" : "TF",
    "v" : "Gata3"
  }, {
    "s" : 27347,
    "po" : 34565,
    "n" : "TG",
    "v" : "Irx3"
  }, {
    "s" : 27347,
    "po" : 34565,
    "n" : "name",
    "v" : "Gata3 (TR) Irx3"
  }, {
    "s" : 27347,
    "po" : 34565,
    "n" : "interaction",
    "v" : "transcription regulation"
  }, {
    "s" : 27347,
    "po" : 34565,
    "n" : "corr_T6",
    "v" : "0.83",
    "d" : "double"
  }, {
    "s" : 27347,
    "po" : 34565,
    "n" : "count_T48",
    "v" : ""
  }, {
    "s" : 27347,
    "po" : 34564,
    "n" : "count_T6",
    "v" : ""
  }, {
    "s" : 27347,
    "po" : 34564,
    "n" : "corr",
    "v" : "0.8",
    "d" : "double"
  }, {
    "s" : 27347,
    "po" : 34564,
    "n" : "source",
    "v" : "cellNet"
  }, {
    "s" : 27347,
    "po" : 34564,
    "n" : "type",
    "v" : "endoderm"
  }, {
    "s" : 27347,
    "po" : 34564,
    "n" : "state2",
    "v" : ""
  }, {
    "s" : 27347,
    "po" : 34564,
    "n" : "pvalueT0",
    "v" : ""
  }, {
    "s" : 27347,
    "po" : 34564,
    "n" : "state1",
    "v" : ""
  }, {
    "s" : 27347,
    "po" : 34564,
    "n" : "shared name",
    "v" : "Gata3 (TR) Actc1"
  }, {
    "s" : 27347,
    "po" : 34564,
    "n" : "gene_target",
    "v" : ""
  }, {
    "s" : 27347,
    "po" : 34564,
    "n" : "pvalueT48",
    "v" : ""
  }, {
    "s" : 27347,
    "po" : 34564,
    "n" : "selected",
    "v" : "false",
    "d" : "boolean"
  }, {
    "s" : 27347,
    "po" : 34564,
    "n" : "count_T0",
    "v" : ""
  }, {
    "s" : 27347,
    "po" : 34564,
    "n" : "corr_T0",
    "v" : "0.8",
    "d" : "double"
  }, {
    "s" : 27347,
    "po" : 34564,
    "n" : "corr_T48",
    "v" : "0.8",
    "d" : "double"
  }, {
    "s" : 27347,
    "po" : 34564,
    "n" : "gene2",
    "v" : ""
  }, {
    "s" : 27347,
    "po" : 34564,
    "n" : "gene1",
    "v" : ""
  }, {
    "s" : 27347,
    "po" : 34564,
    "n" : "is_inhibition",
    "v" : "no"
  }, {
    "s" : 27347,
    "po" : 34564,
    "n" : "pvalueT6",
    "v" : ""
  }, {
    "s" : 27347,
    "po" : 34564,
    "n" : "TF",
    "v" : "Gata3"
  }, {
    "s" : 27347,
    "po" : 34564,
    "n" : "TG",
    "v" : "Actc1"
  }, {
    "s" : 27347,
    "po" : 34564,
    "n" : "name",
    "v" : "Gata3 (TR) Actc1"
  }, {
    "s" : 27347,
    "po" : 34564,
    "n" : "interaction",
    "v" : "transcription regulation"
  }, {
    "s" : 27347,
    "po" : 34564,
    "n" : "corr_T6",
    "v" : "0.8",
    "d" : "double"
  }, {
    "s" : 27347,
    "po" : 34564,
    "n" : "count_T48",
    "v" : ""
  }, {
    "s" : 27347,
    "po" : 34563,
    "n" : "count_T6",
    "v" : ""
  }, {
    "s" : 27347,
    "po" : 34563,
    "n" : "corr",
    "v" : "0.69",
    "d" : "double"
  }, {
    "s" : 27347,
    "po" : 34563,
    "n" : "source",
    "v" : "cellNet"
  }, {
    "s" : 27347,
    "po" : 34563,
    "n" : "type",
    "v" : "all;non-blood"
  }, {
    "s" : 27347,
    "po" : 34563,
    "n" : "state2",
    "v" : ""
  }, {
    "s" : 27347,
    "po" : 34563,
    "n" : "pvalueT0",
    "v" : ""
  }, {
    "s" : 27347,
    "po" : 34563,
    "n" : "state1",
    "v" : ""
  }, {
    "s" : 27347,
    "po" : 34563,
    "n" : "shared name",
    "v" : "Gata3 (TR) Hoxb6"
  }, {
    "s" : 27347,
    "po" : 34563,
    "n" : "gene_target",
    "v" : ""
  }, {
    "s" : 27347,
    "po" : 34563,
    "n" : "pvalueT48",
    "v" : ""
  }, {
    "s" : 27347,
    "po" : 34563,
    "n" : "selected",
    "v" : "false",
    "d" : "boolean"
  }, {
    "s" : 27347,
    "po" : 34563,
    "n" : "count_T0",
    "v" : ""
  }, {
    "s" : 27347,
    "po" : 34563,
    "n" : "corr_T0",
    "v" : "0.69",
    "d" : "double"
  }, {
    "s" : 27347,
    "po" : 34563,
    "n" : "corr_T48",
    "v" : "0.69",
    "d" : "double"
  }, {
    "s" : 27347,
    "po" : 34563,
    "n" : "gene2",
    "v" : ""
  }, {
    "s" : 27347,
    "po" : 34563,
    "n" : "gene1",
    "v" : ""
  }, {
    "s" : 27347,
    "po" : 34563,
    "n" : "is_inhibition",
    "v" : "no"
  }, {
    "s" : 27347,
    "po" : 34563,
    "n" : "pvalueT6",
    "v" : ""
  }, {
    "s" : 27347,
    "po" : 34563,
    "n" : "TF",
    "v" : "Gata3"
  }, {
    "s" : 27347,
    "po" : 34563,
    "n" : "TG",
    "v" : "Hoxb6"
  }, {
    "s" : 27347,
    "po" : 34563,
    "n" : "name",
    "v" : "Gata3 (TR) Hoxb6"
  }, {
    "s" : 27347,
    "po" : 34563,
    "n" : "interaction",
    "v" : "transcription regulation"
  }, {
    "s" : 27347,
    "po" : 34563,
    "n" : "corr_T6",
    "v" : "0.69",
    "d" : "double"
  }, {
    "s" : 27347,
    "po" : 34563,
    "n" : "count_T48",
    "v" : ""
  }, {
    "s" : 27347,
    "po" : 34562,
    "n" : "count_T6",
    "v" : ""
  }, {
    "s" : 27347,
    "po" : 34562,
    "n" : "corr",
    "v" : "0.52",
    "d" : "double"
  }, {
    "s" : 27347,
    "po" : 34562,
    "n" : "source",
    "v" : "cellNet"
  }, {
    "s" : 27347,
    "po" : 34562,
    "n" : "type",
    "v" : "endoderm;germ_esc"
  }, {
    "s" : 27347,
    "po" : 34562,
    "n" : "state2",
    "v" : ""
  }, {
    "s" : 27347,
    "po" : 34562,
    "n" : "pvalueT0",
    "v" : ""
  }, {
    "s" : 27347,
    "po" : 34562,
    "n" : "state1",
    "v" : ""
  }, {
    "s" : 27347,
    "po" : 34562,
    "n" : "shared name",
    "v" : "Gata3 (TR) Gpr126"
  }, {
    "s" : 27347,
    "po" : 34562,
    "n" : "gene_target",
    "v" : ""
  }, {
    "s" : 27347,
    "po" : 34562,
    "n" : "pvalueT48",
    "v" : ""
  }, {
    "s" : 27347,
    "po" : 34562,
    "n" : "selected",
    "v" : "false",
    "d" : "boolean"
  }, {
    "s" : 27347,
    "po" : 34562,
    "n" : "count_T0",
    "v" : ""
  }, {
    "s" : 27347,
    "po" : 34562,
    "n" : "corr_T0",
    "v" : "0.52",
    "d" : "double"
  }, {
    "s" : 27347,
    "po" : 34562,
    "n" : "corr_T48",
    "v" : "0.52",
    "d" : "double"
  }, {
    "s" : 27347,
    "po" : 34562,
    "n" : "gene2",
    "v" : ""
  }, {
    "s" : 27347,
    "po" : 34562,
    "n" : "gene1",
    "v" : ""
  }, {
    "s" : 27347,
    "po" : 34562,
    "n" : "is_inhibition",
    "v" : "no"
  }, {
    "s" : 27347,
    "po" : 34562,
    "n" : "pvalueT6",
    "v" : ""
  }, {
    "s" : 27347,
    "po" : 34562,
    "n" : "TF",
    "v" : "Gata3"
  }, {
    "s" : 27347,
    "po" : 34562,
    "n" : "TG",
    "v" : "Gpr126"
  }, {
    "s" : 27347,
    "po" : 34562,
    "n" : "name",
    "v" : "Gata3 (TR) Gpr126"
  }, {
    "s" : 27347,
    "po" : 34562,
    "n" : "interaction",
    "v" : "transcription regulation"
  }, {
    "s" : 27347,
    "po" : 34562,
    "n" : "corr_T6",
    "v" : "0.52",
    "d" : "double"
  }, {
    "s" : 27347,
    "po" : 34562,
    "n" : "count_T48",
    "v" : ""
  }, {
    "s" : 27347,
    "po" : 34561,
    "n" : "count_T6",
    "v" : ""
  }, {
    "s" : 27347,
    "po" : 34561,
    "n" : "corr",
    "v" : "0.7",
    "d" : "double"
  }, {
    "s" : 27347,
    "po" : 34561,
    "n" : "source",
    "v" : "cellNet"
  }, {
    "s" : 27347,
    "po" : 34561,
    "n" : "type",
    "v" : "non-blood"
  }, {
    "s" : 27347,
    "po" : 34561,
    "n" : "state2",
    "v" : ""
  }, {
    "s" : 27347,
    "po" : 34561,
    "n" : "pvalueT0",
    "v" : ""
  }, {
    "s" : 27347,
    "po" : 34561,
    "n" : "state1",
    "v" : ""
  }, {
    "s" : 27347,
    "po" : 34561,
    "n" : "shared name",
    "v" : "Gata3 (TR) Elovl2"
  }, {
    "s" : 27347,
    "po" : 34561,
    "n" : "gene_target",
    "v" : ""
  }, {
    "s" : 27347,
    "po" : 34561,
    "n" : "pvalueT48",
    "v" : ""
  }, {
    "s" : 27347,
    "po" : 34561,
    "n" : "selected",
    "v" : "false",
    "d" : "boolean"
  }, {
    "s" : 27347,
    "po" : 34561,
    "n" : "count_T0",
    "v" : ""
  }, {
    "s" : 27347,
    "po" : 34561,
    "n" : "corr_T0",
    "v" : "0.7",
    "d" : "double"
  }, {
    "s" : 27347,
    "po" : 34561,
    "n" : "corr_T48",
    "v" : "0.7",
    "d" : "double"
  }, {
    "s" : 27347,
    "po" : 34561,
    "n" : "gene2",
    "v" : ""
  }, {
    "s" : 27347,
    "po" : 34561,
    "n" : "gene1",
    "v" : ""
  }, {
    "s" : 27347,
    "po" : 34561,
    "n" : "is_inhibition",
    "v" : "no"
  }, {
    "s" : 27347,
    "po" : 34561,
    "n" : "pvalueT6",
    "v" : ""
  }, {
    "s" : 27347,
    "po" : 34561,
    "n" : "TF",
    "v" : "Gata3"
  }, {
    "s" : 27347,
    "po" : 34561,
    "n" : "TG",
    "v" : "Elovl2"
  }, {
    "s" : 27347,
    "po" : 34561,
    "n" : "name",
    "v" : "Gata3 (TR) Elovl2"
  }, {
    "s" : 27347,
    "po" : 34561,
    "n" : "interaction",
    "v" : "transcription regulation"
  }, {
    "s" : 27347,
    "po" : 34561,
    "n" : "corr_T6",
    "v" : "0.7",
    "d" : "double"
  }, {
    "s" : 27347,
    "po" : 34561,
    "n" : "count_T48",
    "v" : ""
  }, {
    "s" : 27347,
    "po" : 34560,
    "n" : "count_T6",
    "v" : ""
  }, {
    "s" : 27347,
    "po" : 34560,
    "n" : "corr",
    "v" : "0.7",
    "d" : "double"
  }, {
    "s" : 27347,
    "po" : 34560,
    "n" : "source",
    "v" : "cellNet"
  }, {
    "s" : 27347,
    "po" : 34560,
    "n" : "type",
    "v" : "non-blood"
  }, {
    "s" : 27347,
    "po" : 34560,
    "n" : "state2",
    "v" : ""
  }, {
    "s" : 27347,
    "po" : 34560,
    "n" : "pvalueT0",
    "v" : ""
  }, {
    "s" : 27347,
    "po" : 34560,
    "n" : "state1",
    "v" : ""
  }, {
    "s" : 27347,
    "po" : 34560,
    "n" : "shared name",
    "v" : "Gata3 (TR) Nr2f2"
  }, {
    "s" : 27347,
    "po" : 34560,
    "n" : "gene_target",
    "v" : ""
  }, {
    "s" : 27347,
    "po" : 34560,
    "n" : "pvalueT48",
    "v" : ""
  }, {
    "s" : 27347,
    "po" : 34560,
    "n" : "selected",
    "v" : "false",
    "d" : "boolean"
  }, {
    "s" : 27347,
    "po" : 34560,
    "n" : "count_T0",
    "v" : ""
  }, {
    "s" : 27347,
    "po" : 34560,
    "n" : "corr_T0",
    "v" : "0.7",
    "d" : "double"
  }, {
    "s" : 27347,
    "po" : 34560,
    "n" : "corr_T48",
    "v" : "0.7",
    "d" : "double"
  }, {
    "s" : 27347,
    "po" : 34560,
    "n" : "gene2",
    "v" : ""
  }, {
    "s" : 27347,
    "po" : 34560,
    "n" : "gene1",
    "v" : ""
  }, {
    "s" : 27347,
    "po" : 34560,
    "n" : "is_inhibition",
    "v" : "no"
  }, {
    "s" : 27347,
    "po" : 34560,
    "n" : "pvalueT6",
    "v" : ""
  }, {
    "s" : 27347,
    "po" : 34560,
    "n" : "TF",
    "v" : "Gata3"
  }, {
    "s" : 27347,
    "po" : 34560,
    "n" : "TG",
    "v" : "Nr2f2"
  }, {
    "s" : 27347,
    "po" : 34560,
    "n" : "name",
    "v" : "Gata3 (TR) Nr2f2"
  }, {
    "s" : 27347,
    "po" : 34560,
    "n" : "interaction",
    "v" : "transcription regulation"
  }, {
    "s" : 27347,
    "po" : 34560,
    "n" : "corr_T6",
    "v" : "0.7",
    "d" : "double"
  }, {
    "s" : 27347,
    "po" : 34560,
    "n" : "count_T48",
    "v" : ""
  }, {
    "s" : 27347,
    "po" : 34559,
    "n" : "count_T6",
    "v" : ""
  }, {
    "s" : 27347,
    "po" : 34559,
    "n" : "corr",
    "v" : "0.6",
    "d" : "double"
  }, {
    "s" : 27347,
    "po" : 34559,
    "n" : "source",
    "v" : "cellNet"
  }, {
    "s" : 27347,
    "po" : 34559,
    "n" : "type",
    "v" : "blood"
  }, {
    "s" : 27347,
    "po" : 34559,
    "n" : "state2",
    "v" : ""
  }, {
    "s" : 27347,
    "po" : 34559,
    "n" : "pvalueT0",
    "v" : ""
  }, {
    "s" : 27347,
    "po" : 34559,
    "n" : "state1",
    "v" : ""
  }, {
    "s" : 27347,
    "po" : 34559,
    "n" : "shared name",
    "v" : "Gata3 (TR) St8sia1"
  }, {
    "s" : 27347,
    "po" : 34559,
    "n" : "gene_target",
    "v" : ""
  }, {
    "s" : 27347,
    "po" : 34559,
    "n" : "pvalueT48",
    "v" : ""
  }, {
    "s" : 27347,
    "po" : 34559,
    "n" : "selected",
    "v" : "false",
    "d" : "boolean"
  }, {
    "s" : 27347,
    "po" : 34559,
    "n" : "count_T0",
    "v" : ""
  }, {
    "s" : 27347,
    "po" : 34559,
    "n" : "corr_T0",
    "v" : "0.6",
    "d" : "double"
  }, {
    "s" : 27347,
    "po" : 34559,
    "n" : "corr_T48",
    "v" : "0.6",
    "d" : "double"
  }, {
    "s" : 27347,
    "po" : 34559,
    "n" : "gene2",
    "v" : ""
  }, {
    "s" : 27347,
    "po" : 34559,
    "n" : "gene1",
    "v" : ""
  }, {
    "s" : 27347,
    "po" : 34559,
    "n" : "is_inhibition",
    "v" : "no"
  }, {
    "s" : 27347,
    "po" : 34559,
    "n" : "pvalueT6",
    "v" : ""
  }, {
    "s" : 27347,
    "po" : 34559,
    "n" : "TF",
    "v" : "Gata3"
  }, {
    "s" : 27347,
    "po" : 34559,
    "n" : "TG",
    "v" : "St8sia1"
  }, {
    "s" : 27347,
    "po" : 34559,
    "n" : "name",
    "v" : "Gata3 (TR) St8sia1"
  }, {
    "s" : 27347,
    "po" : 34559,
    "n" : "interaction",
    "v" : "transcription regulation"
  }, {
    "s" : 27347,
    "po" : 34559,
    "n" : "corr_T6",
    "v" : "0.6",
    "d" : "double"
  }, {
    "s" : 27347,
    "po" : 34559,
    "n" : "count_T48",
    "v" : ""
  }, {
    "s" : 27347,
    "po" : 34558,
    "n" : "count_T6",
    "v" : ""
  }, {
    "s" : 27347,
    "po" : 34558,
    "n" : "corr",
    "v" : "0.72",
    "d" : "double"
  }, {
    "s" : 27347,
    "po" : 34558,
    "n" : "source",
    "v" : "cellNet"
  }, {
    "s" : 27347,
    "po" : 34558,
    "n" : "type",
    "v" : "non-blood"
  }, {
    "s" : 27347,
    "po" : 34558,
    "n" : "state2",
    "v" : ""
  }, {
    "s" : 27347,
    "po" : 34558,
    "n" : "pvalueT0",
    "v" : ""
  }, {
    "s" : 27347,
    "po" : 34558,
    "n" : "state1",
    "v" : ""
  }, {
    "s" : 27347,
    "po" : 34558,
    "n" : "shared name",
    "v" : "Gata3 (TR) Klhl14"
  }, {
    "s" : 27347,
    "po" : 34558,
    "n" : "gene_target",
    "v" : ""
  }, {
    "s" : 27347,
    "po" : 34558,
    "n" : "pvalueT48",
    "v" : ""
  }, {
    "s" : 27347,
    "po" : 34558,
    "n" : "selected",
    "v" : "false",
    "d" : "boolean"
  }, {
    "s" : 27347,
    "po" : 34558,
    "n" : "count_T0",
    "v" : ""
  }, {
    "s" : 27347,
    "po" : 34558,
    "n" : "corr_T0",
    "v" : "0.72",
    "d" : "double"
  }, {
    "s" : 27347,
    "po" : 34558,
    "n" : "corr_T48",
    "v" : "0.72",
    "d" : "double"
  }, {
    "s" : 27347,
    "po" : 34558,
    "n" : "gene2",
    "v" : ""
  }, {
    "s" : 27347,
    "po" : 34558,
    "n" : "gene1",
    "v" : ""
  }, {
    "s" : 27347,
    "po" : 34558,
    "n" : "is_inhibition",
    "v" : "no"
  }, {
    "s" : 27347,
    "po" : 34558,
    "n" : "pvalueT6",
    "v" : ""
  }, {
    "s" : 27347,
    "po" : 34558,
    "n" : "TF",
    "v" : "Gata3"
  }, {
    "s" : 27347,
    "po" : 34558,
    "n" : "TG",
    "v" : "Klhl14"
  }, {
    "s" : 27347,
    "po" : 34558,
    "n" : "name",
    "v" : "Gata3 (TR) Klhl14"
  }, {
    "s" : 27347,
    "po" : 34558,
    "n" : "interaction",
    "v" : "transcription regulation"
  }, {
    "s" : 27347,
    "po" : 34558,
    "n" : "corr_T6",
    "v" : "0.72",
    "d" : "double"
  }, {
    "s" : 27347,
    "po" : 34558,
    "n" : "count_T48",
    "v" : ""
  }, {
    "s" : 27347,
    "po" : 34557,
    "n" : "count_T6",
    "v" : ""
  }, {
    "s" : 27347,
    "po" : 34557,
    "n" : "corr",
    "v" : "0.52",
    "d" : "double"
  }, {
    "s" : 27347,
    "po" : 34557,
    "n" : "source",
    "v" : "cellNet"
  }, {
    "s" : 27347,
    "po" : 34557,
    "n" : "type",
    "v" : "germ_esc;non-blood"
  }, {
    "s" : 27347,
    "po" : 34557,
    "n" : "state2",
    "v" : ""
  }, {
    "s" : 27347,
    "po" : 34557,
    "n" : "pvalueT0",
    "v" : ""
  }, {
    "s" : 27347,
    "po" : 34557,
    "n" : "state1",
    "v" : ""
  }, {
    "s" : 27347,
    "po" : 34557,
    "n" : "shared name",
    "v" : "Gata3 (TR) Krt8"
  }, {
    "s" : 27347,
    "po" : 34557,
    "n" : "gene_target",
    "v" : ""
  }, {
    "s" : 27347,
    "po" : 34557,
    "n" : "pvalueT48",
    "v" : ""
  }, {
    "s" : 27347,
    "po" : 34557,
    "n" : "selected",
    "v" : "false",
    "d" : "boolean"
  }, {
    "s" : 27347,
    "po" : 34557,
    "n" : "count_T0",
    "v" : ""
  }, {
    "s" : 27347,
    "po" : 34557,
    "n" : "corr_T0",
    "v" : "0.52",
    "d" : "double"
  }, {
    "s" : 27347,
    "po" : 34557,
    "n" : "corr_T48",
    "v" : "0.52",
    "d" : "double"
  }, {
    "s" : 27347,
    "po" : 34557,
    "n" : "gene2",
    "v" : ""
  }, {
    "s" : 27347,
    "po" : 34557,
    "n" : "gene1",
    "v" : ""
  }, {
    "s" : 27347,
    "po" : 34557,
    "n" : "is_inhibition",
    "v" : "no"
  }, {
    "s" : 27347,
    "po" : 34557,
    "n" : "pvalueT6",
    "v" : ""
  }, {
    "s" : 27347,
    "po" : 34557,
    "n" : "TF",
    "v" : "Gata3"
  }, {
    "s" : 27347,
    "po" : 34557,
    "n" : "TG",
    "v" : "Krt8"
  }, {
    "s" : 27347,
    "po" : 34557,
    "n" : "name",
    "v" : "Gata3 (TR) Krt8"
  }, {
    "s" : 27347,
    "po" : 34557,
    "n" : "interaction",
    "v" : "transcription regulation"
  }, {
    "s" : 27347,
    "po" : 34557,
    "n" : "corr_T6",
    "v" : "0.52",
    "d" : "double"
  }, {
    "s" : 27347,
    "po" : 34557,
    "n" : "count_T48",
    "v" : ""
  }, {
    "s" : 27347,
    "po" : 34556,
    "n" : "count_T6",
    "v" : ""
  }, {
    "s" : 27347,
    "po" : 34556,
    "n" : "corr",
    "v" : "0.7",
    "d" : "double"
  }, {
    "s" : 27347,
    "po" : 34556,
    "n" : "source",
    "v" : "cellNet"
  }, {
    "s" : 27347,
    "po" : 34556,
    "n" : "type",
    "v" : "non-blood"
  }, {
    "s" : 27347,
    "po" : 34556,
    "n" : "state2",
    "v" : ""
  }, {
    "s" : 27347,
    "po" : 34556,
    "n" : "pvalueT0",
    "v" : ""
  }, {
    "s" : 27347,
    "po" : 34556,
    "n" : "state1",
    "v" : ""
  }, {
    "s" : 27347,
    "po" : 34556,
    "n" : "shared name",
    "v" : "Gata3 (TR) Zfp618"
  }, {
    "s" : 27347,
    "po" : 34556,
    "n" : "gene_target",
    "v" : ""
  }, {
    "s" : 27347,
    "po" : 34556,
    "n" : "pvalueT48",
    "v" : ""
  }, {
    "s" : 27347,
    "po" : 34556,
    "n" : "selected",
    "v" : "false",
    "d" : "boolean"
  }, {
    "s" : 27347,
    "po" : 34556,
    "n" : "count_T0",
    "v" : ""
  }, {
    "s" : 27347,
    "po" : 34556,
    "n" : "corr_T0",
    "v" : "0.7",
    "d" : "double"
  }, {
    "s" : 27347,
    "po" : 34556,
    "n" : "corr_T48",
    "v" : "0.7",
    "d" : "double"
  }, {
    "s" : 27347,
    "po" : 34556,
    "n" : "gene2",
    "v" : ""
  }, {
    "s" : 27347,
    "po" : 34556,
    "n" : "gene1",
    "v" : ""
  }, {
    "s" : 27347,
    "po" : 34556,
    "n" : "is_inhibition",
    "v" : "no"
  }, {
    "s" : 27347,
    "po" : 34556,
    "n" : "pvalueT6",
    "v" : ""
  }, {
    "s" : 27347,
    "po" : 34556,
    "n" : "TF",
    "v" : "Gata3"
  }, {
    "s" : 27347,
    "po" : 34556,
    "n" : "TG",
    "v" : "Zfp618"
  }, {
    "s" : 27347,
    "po" : 34556,
    "n" : "name",
    "v" : "Gata3 (TR) Zfp618"
  }, {
    "s" : 27347,
    "po" : 34556,
    "n" : "interaction",
    "v" : "transcription regulation"
  }, {
    "s" : 27347,
    "po" : 34556,
    "n" : "corr_T6",
    "v" : "0.7",
    "d" : "double"
  }, {
    "s" : 27347,
    "po" : 34556,
    "n" : "count_T48",
    "v" : ""
  }, {
    "s" : 27347,
    "po" : 34555,
    "n" : "count_T6",
    "v" : ""
  }, {
    "s" : 27347,
    "po" : 34555,
    "n" : "corr",
    "v" : "0.73",
    "d" : "double"
  }, {
    "s" : 27347,
    "po" : 34555,
    "n" : "source",
    "v" : "cellNet"
  }, {
    "s" : 27347,
    "po" : 34555,
    "n" : "type",
    "v" : "non-blood"
  }, {
    "s" : 27347,
    "po" : 34555,
    "n" : "state2",
    "v" : ""
  }, {
    "s" : 27347,
    "po" : 34555,
    "n" : "pvalueT0",
    "v" : ""
  }, {
    "s" : 27347,
    "po" : 34555,
    "n" : "state1",
    "v" : ""
  }, {
    "s" : 27347,
    "po" : 34555,
    "n" : "shared name",
    "v" : "Gata3 (TR) Plch1"
  }, {
    "s" : 27347,
    "po" : 34555,
    "n" : "gene_target",
    "v" : ""
  }, {
    "s" : 27347,
    "po" : 34555,
    "n" : "pvalueT48",
    "v" : ""
  }, {
    "s" : 27347,
    "po" : 34555,
    "n" : "selected",
    "v" : "false",
    "d" : "boolean"
  }, {
    "s" : 27347,
    "po" : 34555,
    "n" : "count_T0",
    "v" : ""
  }, {
    "s" : 27347,
    "po" : 34555,
    "n" : "corr_T0",
    "v" : "0.73",
    "d" : "double"
  }, {
    "s" : 27347,
    "po" : 34555,
    "n" : "corr_T48",
    "v" : "0.73",
    "d" : "double"
  }, {
    "s" : 27347,
    "po" : 34555,
    "n" : "gene2",
    "v" : ""
  }, {
    "s" : 27347,
    "po" : 34555,
    "n" : "gene1",
    "v" : ""
  }, {
    "s" : 27347,
    "po" : 34555,
    "n" : "is_inhibition",
    "v" : "no"
  }, {
    "s" : 27347,
    "po" : 34555,
    "n" : "pvalueT6",
    "v" : ""
  }, {
    "s" : 27347,
    "po" : 34555,
    "n" : "TF",
    "v" : "Gata3"
  }, {
    "s" : 27347,
    "po" : 34555,
    "n" : "TG",
    "v" : "Plch1"
  }, {
    "s" : 27347,
    "po" : 34555,
    "n" : "name",
    "v" : "Gata3 (TR) Plch1"
  }, {
    "s" : 27347,
    "po" : 34555,
    "n" : "interaction",
    "v" : "transcription regulation"
  }, {
    "s" : 27347,
    "po" : 34555,
    "n" : "corr_T6",
    "v" : "0.73",
    "d" : "double"
  }, {
    "s" : 27347,
    "po" : 34555,
    "n" : "count_T48",
    "v" : ""
  }, {
    "s" : 27347,
    "po" : 34554,
    "n" : "count_T6",
    "v" : ""
  }, {
    "s" : 27347,
    "po" : 34554,
    "n" : "corr",
    "v" : "-0.63",
    "d" : "double"
  }, {
    "s" : 27347,
    "po" : 34554,
    "n" : "source",
    "v" : "cellNet"
  }, {
    "s" : 27347,
    "po" : 34554,
    "n" : "type",
    "v" : "blood"
  }, {
    "s" : 27347,
    "po" : 34554,
    "n" : "state2",
    "v" : ""
  }, {
    "s" : 27347,
    "po" : 34554,
    "n" : "pvalueT0",
    "v" : ""
  }, {
    "s" : 27347,
    "po" : 34554,
    "n" : "state1",
    "v" : ""
  }, {
    "s" : 27347,
    "po" : 34554,
    "n" : "shared name",
    "v" : "Gata3 (TR) Slc7a7"
  }, {
    "s" : 27347,
    "po" : 34554,
    "n" : "gene_target",
    "v" : ""
  }, {
    "s" : 27347,
    "po" : 34554,
    "n" : "pvalueT48",
    "v" : ""
  }, {
    "s" : 27347,
    "po" : 34554,
    "n" : "selected",
    "v" : "false",
    "d" : "boolean"
  }, {
    "s" : 27347,
    "po" : 34554,
    "n" : "count_T0",
    "v" : ""
  }, {
    "s" : 27347,
    "po" : 34554,
    "n" : "corr_T0",
    "v" : "-0.63",
    "d" : "double"
  }, {
    "s" : 27347,
    "po" : 34554,
    "n" : "corr_T48",
    "v" : "-0.63",
    "d" : "double"
  }, {
    "s" : 27347,
    "po" : 34554,
    "n" : "gene2",
    "v" : ""
  }, {
    "s" : 27347,
    "po" : 34554,
    "n" : "gene1",
    "v" : ""
  }, {
    "s" : 27347,
    "po" : 34554,
    "n" : "is_inhibition",
    "v" : "yes"
  }, {
    "s" : 27347,
    "po" : 34554,
    "n" : "pvalueT6",
    "v" : ""
  }, {
    "s" : 27347,
    "po" : 34554,
    "n" : "TF",
    "v" : "Gata3"
  }, {
    "s" : 27347,
    "po" : 34554,
    "n" : "TG",
    "v" : "Slc7a7"
  }, {
    "s" : 27347,
    "po" : 34554,
    "n" : "name",
    "v" : "Gata3 (TR) Slc7a7"
  }, {
    "s" : 27347,
    "po" : 34554,
    "n" : "interaction",
    "v" : "transcription regulation"
  }, {
    "s" : 27347,
    "po" : 34554,
    "n" : "corr_T6",
    "v" : "-0.63",
    "d" : "double"
  }, {
    "s" : 27347,
    "po" : 34554,
    "n" : "count_T48",
    "v" : ""
  }, {
    "s" : 27347,
    "po" : 34553,
    "n" : "count_T6",
    "v" : ""
  }, {
    "s" : 27347,
    "po" : 34553,
    "n" : "corr",
    "v" : "0.59",
    "d" : "double"
  }, {
    "s" : 27347,
    "po" : 34553,
    "n" : "source",
    "v" : "cellNet"
  }, {
    "s" : 27347,
    "po" : 34553,
    "n" : "type",
    "v" : "blood"
  }, {
    "s" : 27347,
    "po" : 34553,
    "n" : "state2",
    "v" : ""
  }, {
    "s" : 27347,
    "po" : 34553,
    "n" : "pvalueT0",
    "v" : ""
  }, {
    "s" : 27347,
    "po" : 34553,
    "n" : "state1",
    "v" : ""
  }, {
    "s" : 27347,
    "po" : 34553,
    "n" : "shared name",
    "v" : "Gata3 (TR) Bmp7"
  }, {
    "s" : 27347,
    "po" : 34553,
    "n" : "gene_target",
    "v" : ""
  }, {
    "s" : 27347,
    "po" : 34553,
    "n" : "pvalueT48",
    "v" : ""
  }, {
    "s" : 27347,
    "po" : 34553,
    "n" : "selected",
    "v" : "false",
    "d" : "boolean"
  }, {
    "s" : 27347,
    "po" : 34553,
    "n" : "count_T0",
    "v" : ""
  }, {
    "s" : 27347,
    "po" : 34553,
    "n" : "corr_T0",
    "v" : "0.59",
    "d" : "double"
  }, {
    "s" : 27347,
    "po" : 34553,
    "n" : "corr_T48",
    "v" : "0.59",
    "d" : "double"
  }, {
    "s" : 27347,
    "po" : 34553,
    "n" : "gene2",
    "v" : ""
  }, {
    "s" : 27347,
    "po" : 34553,
    "n" : "gene1",
    "v" : ""
  }, {
    "s" : 27347,
    "po" : 34553,
    "n" : "is_inhibition",
    "v" : "no"
  }, {
    "s" : 27347,
    "po" : 34553,
    "n" : "pvalueT6",
    "v" : ""
  }, {
    "s" : 27347,
    "po" : 34553,
    "n" : "TF",
    "v" : "Gata3"
  }, {
    "s" : 27347,
    "po" : 34553,
    "n" : "TG",
    "v" : "Bmp7"
  }, {
    "s" : 27347,
    "po" : 34553,
    "n" : "name",
    "v" : "Gata3 (TR) Bmp7"
  }, {
    "s" : 27347,
    "po" : 34553,
    "n" : "interaction",
    "v" : "transcription regulation"
  }, {
    "s" : 27347,
    "po" : 34553,
    "n" : "corr_T6",
    "v" : "0.59",
    "d" : "double"
  }, {
    "s" : 27347,
    "po" : 34553,
    "n" : "count_T48",
    "v" : ""
  }, {
    "s" : 27347,
    "po" : 34552,
    "n" : "count_T6",
    "v" : ""
  }, {
    "s" : 27347,
    "po" : 34552,
    "n" : "corr",
    "v" : "-0.59",
    "d" : "double"
  }, {
    "s" : 27347,
    "po" : 34552,
    "n" : "source",
    "v" : "cellNet"
  }, {
    "s" : 27347,
    "po" : 34552,
    "n" : "type",
    "v" : "blood"
  }, {
    "s" : 27347,
    "po" : 34552,
    "n" : "state2",
    "v" : ""
  }, {
    "s" : 27347,
    "po" : 34552,
    "n" : "pvalueT0",
    "v" : ""
  }, {
    "s" : 27347,
    "po" : 34552,
    "n" : "state1",
    "v" : ""
  }, {
    "s" : 27347,
    "po" : 34552,
    "n" : "shared name",
    "v" : "Gata3 (TR) Sdc4"
  }, {
    "s" : 27347,
    "po" : 34552,
    "n" : "gene_target",
    "v" : ""
  }, {
    "s" : 27347,
    "po" : 34552,
    "n" : "pvalueT48",
    "v" : ""
  }, {
    "s" : 27347,
    "po" : 34552,
    "n" : "selected",
    "v" : "false",
    "d" : "boolean"
  }, {
    "s" : 27347,
    "po" : 34552,
    "n" : "count_T0",
    "v" : ""
  }, {
    "s" : 27347,
    "po" : 34552,
    "n" : "corr_T0",
    "v" : "-0.59",
    "d" : "double"
  }, {
    "s" : 27347,
    "po" : 34552,
    "n" : "corr_T48",
    "v" : "-0.59",
    "d" : "double"
  }, {
    "s" : 27347,
    "po" : 34552,
    "n" : "gene2",
    "v" : ""
  }, {
    "s" : 27347,
    "po" : 34552,
    "n" : "gene1",
    "v" : ""
  }, {
    "s" : 27347,
    "po" : 34552,
    "n" : "is_inhibition",
    "v" : "yes"
  }, {
    "s" : 27347,
    "po" : 34552,
    "n" : "pvalueT6",
    "v" : ""
  }, {
    "s" : 27347,
    "po" : 34552,
    "n" : "TF",
    "v" : "Gata3"
  }, {
    "s" : 27347,
    "po" : 34552,
    "n" : "TG",
    "v" : "Sdc4"
  }, {
    "s" : 27347,
    "po" : 34552,
    "n" : "name",
    "v" : "Gata3 (TR) Sdc4"
  }, {
    "s" : 27347,
    "po" : 34552,
    "n" : "interaction",
    "v" : "transcription regulation"
  }, {
    "s" : 27347,
    "po" : 34552,
    "n" : "corr_T6",
    "v" : "-0.59",
    "d" : "double"
  }, {
    "s" : 27347,
    "po" : 34552,
    "n" : "count_T48",
    "v" : ""
  }, {
    "s" : 27347,
    "po" : 34551,
    "n" : "count_T6",
    "v" : ""
  }, {
    "s" : 27347,
    "po" : 34551,
    "n" : "corr",
    "v" : "0.58",
    "d" : "double"
  }, {
    "s" : 27347,
    "po" : 34551,
    "n" : "source",
    "v" : "cellNet"
  }, {
    "s" : 27347,
    "po" : 34551,
    "n" : "type",
    "v" : "blood"
  }, {
    "s" : 27347,
    "po" : 34551,
    "n" : "state2",
    "v" : ""
  }, {
    "s" : 27347,
    "po" : 34551,
    "n" : "pvalueT0",
    "v" : ""
  }, {
    "s" : 27347,
    "po" : 34551,
    "n" : "state1",
    "v" : ""
  }, {
    "s" : 27347,
    "po" : 34551,
    "n" : "shared name",
    "v" : "Gata3 (TR) Cdon"
  }, {
    "s" : 27347,
    "po" : 34551,
    "n" : "gene_target",
    "v" : ""
  }, {
    "s" : 27347,
    "po" : 34551,
    "n" : "pvalueT48",
    "v" : ""
  }, {
    "s" : 27347,
    "po" : 34551,
    "n" : "selected",
    "v" : "false",
    "d" : "boolean"
  }, {
    "s" : 27347,
    "po" : 34551,
    "n" : "count_T0",
    "v" : ""
  }, {
    "s" : 27347,
    "po" : 34551,
    "n" : "corr_T0",
    "v" : "0.58",
    "d" : "double"
  }, {
    "s" : 27347,
    "po" : 34551,
    "n" : "corr_T48",
    "v" : "0.58",
    "d" : "double"
  }, {
    "s" : 27347,
    "po" : 34551,
    "n" : "gene2",
    "v" : ""
  }, {
    "s" : 27347,
    "po" : 34551,
    "n" : "gene1",
    "v" : ""
  }, {
    "s" : 27347,
    "po" : 34551,
    "n" : "is_inhibition",
    "v" : "no"
  }, {
    "s" : 27347,
    "po" : 34551,
    "n" : "pvalueT6",
    "v" : ""
  }, {
    "s" : 27347,
    "po" : 34551,
    "n" : "TF",
    "v" : "Gata3"
  }, {
    "s" : 27347,
    "po" : 34551,
    "n" : "TG",
    "v" : "Cdon"
  }, {
    "s" : 27347,
    "po" : 34551,
    "n" : "name",
    "v" : "Gata3 (TR) Cdon"
  }, {
    "s" : 27347,
    "po" : 34551,
    "n" : "interaction",
    "v" : "transcription regulation"
  }, {
    "s" : 27347,
    "po" : 34551,
    "n" : "corr_T6",
    "v" : "0.58",
    "d" : "double"
  }, {
    "s" : 27347,
    "po" : 34551,
    "n" : "count_T48",
    "v" : ""
  }, {
    "s" : 27347,
    "po" : 34550,
    "n" : "count_T6",
    "v" : ""
  }, {
    "s" : 27347,
    "po" : 34550,
    "n" : "corr",
    "v" : "0.65",
    "d" : "double"
  }, {
    "s" : 27347,
    "po" : 34550,
    "n" : "source",
    "v" : "cellNet"
  }, {
    "s" : 27347,
    "po" : 34550,
    "n" : "type",
    "v" : "blood"
  }, {
    "s" : 27347,
    "po" : 34550,
    "n" : "state2",
    "v" : ""
  }, {
    "s" : 27347,
    "po" : 34550,
    "n" : "pvalueT0",
    "v" : ""
  }, {
    "s" : 27347,
    "po" : 34550,
    "n" : "state1",
    "v" : ""
  }, {
    "s" : 27347,
    "po" : 34550,
    "n" : "shared name",
    "v" : "Gata3 (TR) Axin2"
  }, {
    "s" : 27347,
    "po" : 34550,
    "n" : "gene_target",
    "v" : ""
  }, {
    "s" : 27347,
    "po" : 34550,
    "n" : "pvalueT48",
    "v" : ""
  }, {
    "s" : 27347,
    "po" : 34550,
    "n" : "selected",
    "v" : "false",
    "d" : "boolean"
  }, {
    "s" : 27347,
    "po" : 34550,
    "n" : "count_T0",
    "v" : ""
  }, {
    "s" : 27347,
    "po" : 34550,
    "n" : "corr_T0",
    "v" : "0.65",
    "d" : "double"
  }, {
    "s" : 27347,
    "po" : 34550,
    "n" : "corr_T48",
    "v" : "0.65",
    "d" : "double"
  }, {
    "s" : 27347,
    "po" : 34550,
    "n" : "gene2",
    "v" : ""
  }, {
    "s" : 27347,
    "po" : 34550,
    "n" : "gene1",
    "v" : ""
  }, {
    "s" : 27347,
    "po" : 34550,
    "n" : "is_inhibition",
    "v" : "no"
  }, {
    "s" : 27347,
    "po" : 34550,
    "n" : "pvalueT6",
    "v" : ""
  }, {
    "s" : 27347,
    "po" : 34550,
    "n" : "TF",
    "v" : "Gata3"
  }, {
    "s" : 27347,
    "po" : 34550,
    "n" : "TG",
    "v" : "Axin2"
  }, {
    "s" : 27347,
    "po" : 34550,
    "n" : "name",
    "v" : "Gata3 (TR) Axin2"
  }, {
    "s" : 27347,
    "po" : 34550,
    "n" : "interaction",
    "v" : "transcription regulation"
  }, {
    "s" : 27347,
    "po" : 34550,
    "n" : "corr_T6",
    "v" : "0.65",
    "d" : "double"
  }, {
    "s" : 27347,
    "po" : 34550,
    "n" : "count_T48",
    "v" : ""
  }, {
    "s" : 27347,
    "po" : 34549,
    "n" : "count_T6",
    "v" : ""
  }, {
    "s" : 27347,
    "po" : 34549,
    "n" : "corr",
    "v" : "0.71",
    "d" : "double"
  }, {
    "s" : 27347,
    "po" : 34549,
    "n" : "source",
    "v" : "cellNet"
  }, {
    "s" : 27347,
    "po" : 34549,
    "n" : "type",
    "v" : "all;blood"
  }, {
    "s" : 27347,
    "po" : 34549,
    "n" : "state2",
    "v" : ""
  }, {
    "s" : 27347,
    "po" : 34549,
    "n" : "pvalueT0",
    "v" : ""
  }, {
    "s" : 27347,
    "po" : 34549,
    "n" : "state1",
    "v" : ""
  }, {
    "s" : 27347,
    "po" : 34549,
    "n" : "shared name",
    "v" : "Gata3 (TR) Ikzf2"
  }, {
    "s" : 27347,
    "po" : 34549,
    "n" : "gene_target",
    "v" : ""
  }, {
    "s" : 27347,
    "po" : 34549,
    "n" : "pvalueT48",
    "v" : ""
  }, {
    "s" : 27347,
    "po" : 34549,
    "n" : "selected",
    "v" : "false",
    "d" : "boolean"
  }, {
    "s" : 27347,
    "po" : 34549,
    "n" : "count_T0",
    "v" : ""
  }, {
    "s" : 27347,
    "po" : 34549,
    "n" : "corr_T0",
    "v" : "0.71",
    "d" : "double"
  }, {
    "s" : 27347,
    "po" : 34549,
    "n" : "corr_T48",
    "v" : "0.71",
    "d" : "double"
  }, {
    "s" : 27347,
    "po" : 34549,
    "n" : "gene2",
    "v" : ""
  }, {
    "s" : 27347,
    "po" : 34549,
    "n" : "gene1",
    "v" : ""
  }, {
    "s" : 27347,
    "po" : 34549,
    "n" : "is_inhibition",
    "v" : "no"
  }, {
    "s" : 27347,
    "po" : 34549,
    "n" : "pvalueT6",
    "v" : ""
  }, {
    "s" : 27347,
    "po" : 34549,
    "n" : "TF",
    "v" : "Gata3"
  }, {
    "s" : 27347,
    "po" : 34549,
    "n" : "TG",
    "v" : "Ikzf2"
  }, {
    "s" : 27347,
    "po" : 34549,
    "n" : "name",
    "v" : "Gata3 (TR) Ikzf2"
  }, {
    "s" : 27347,
    "po" : 34549,
    "n" : "interaction",
    "v" : "transcription regulation"
  }, {
    "s" : 27347,
    "po" : 34549,
    "n" : "corr_T6",
    "v" : "0.71",
    "d" : "double"
  }, {
    "s" : 27347,
    "po" : 34549,
    "n" : "count_T48",
    "v" : ""
  }, {
    "s" : 27347,
    "po" : 34548,
    "n" : "count_T6",
    "v" : ""
  }, {
    "s" : 27347,
    "po" : 34548,
    "n" : "corr",
    "v" : "0.64",
    "d" : "double"
  }, {
    "s" : 27347,
    "po" : 34548,
    "n" : "source",
    "v" : "cellNet"
  }, {
    "s" : 27347,
    "po" : 34548,
    "n" : "type",
    "v" : "blood"
  }, {
    "s" : 27347,
    "po" : 34548,
    "n" : "state2",
    "v" : ""
  }, {
    "s" : 27347,
    "po" : 34548,
    "n" : "pvalueT0",
    "v" : ""
  }, {
    "s" : 27347,
    "po" : 34548,
    "n" : "state1",
    "v" : ""
  }, {
    "s" : 27347,
    "po" : 34548,
    "n" : "shared name",
    "v" : "Gata3 (TR) Sytl2"
  }, {
    "s" : 27347,
    "po" : 34548,
    "n" : "gene_target",
    "v" : ""
  }, {
    "s" : 27347,
    "po" : 34548,
    "n" : "pvalueT48",
    "v" : ""
  }, {
    "s" : 27347,
    "po" : 34548,
    "n" : "selected",
    "v" : "false",
    "d" : "boolean"
  }, {
    "s" : 27347,
    "po" : 34548,
    "n" : "count_T0",
    "v" : ""
  }, {
    "s" : 27347,
    "po" : 34548,
    "n" : "corr_T0",
    "v" : "0.64",
    "d" : "double"
  }, {
    "s" : 27347,
    "po" : 34548,
    "n" : "corr_T48",
    "v" : "0.64",
    "d" : "double"
  }, {
    "s" : 27347,
    "po" : 34548,
    "n" : "gene2",
    "v" : ""
  }, {
    "s" : 27347,
    "po" : 34548,
    "n" : "gene1",
    "v" : ""
  }, {
    "s" : 27347,
    "po" : 34548,
    "n" : "is_inhibition",
    "v" : "no"
  }, {
    "s" : 27347,
    "po" : 34548,
    "n" : "pvalueT6",
    "v" : ""
  }, {
    "s" : 27347,
    "po" : 34548,
    "n" : "TF",
    "v" : "Gata3"
  }, {
    "s" : 27347,
    "po" : 34548,
    "n" : "TG",
    "v" : "Sytl2"
  }, {
    "s" : 27347,
    "po" : 34548,
    "n" : "name",
    "v" : "Gata3 (TR) Sytl2"
  }, {
    "s" : 27347,
    "po" : 34548,
    "n" : "interaction",
    "v" : "transcription regulation"
  }, {
    "s" : 27347,
    "po" : 34548,
    "n" : "corr_T6",
    "v" : "0.64",
    "d" : "double"
  }, {
    "s" : 27347,
    "po" : 34548,
    "n" : "count_T48",
    "v" : ""
  }, {
    "s" : 27347,
    "po" : 34547,
    "n" : "count_T6",
    "v" : ""
  }, {
    "s" : 27347,
    "po" : 34547,
    "n" : "source",
    "v" : ""
  }, {
    "s" : 27347,
    "po" : 34547,
    "n" : "type",
    "v" : ""
  }, {
    "s" : 27347,
    "po" : 34547,
    "n" : "state2",
    "v" : ""
  }, {
    "s" : 27347,
    "po" : 34547,
    "n" : "pvalueT0",
    "v" : "N/A"
  }, {
    "s" : 27347,
    "po" : 34547,
    "n" : "state1",
    "v" : ""
  }, {
    "s" : 27347,
    "po" : 34547,
    "n" : "shared name",
    "v" : "Gata3 (interacts with) chr7_136792500"
  }, {
    "s" : 27347,
    "po" : 34547,
    "n" : "gene_target",
    "v" : "Fgfr2"
  }, {
    "s" : 27347,
    "po" : 34547,
    "n" : "pvalueT48",
    "v" : "49.04652"
  }, {
    "s" : 27347,
    "po" : 34547,
    "n" : "selected",
    "v" : "false",
    "d" : "boolean"
  }, {
    "s" : 27347,
    "po" : 34547,
    "n" : "count_T0",
    "v" : ""
  }, {
    "s" : 27347,
    "po" : 34547,
    "n" : "corr_T0",
    "v" : "0.0",
    "d" : "double"
  }, {
    "s" : 27347,
    "po" : 34547,
    "n" : "corr_T48",
    "v" : "1.0",
    "d" : "double"
  }, {
    "s" : 27347,
    "po" : 34547,
    "n" : "gene2",
    "v" : ""
  }, {
    "s" : 27347,
    "po" : 34547,
    "n" : "gene1",
    "v" : ""
  }, {
    "s" : 27347,
    "po" : 34547,
    "n" : "is_inhibition",
    "v" : "no"
  }, {
    "s" : 27347,
    "po" : 34547,
    "n" : "pvalueT6",
    "v" : "N/A"
  }, {
    "s" : 27347,
    "po" : 34547,
    "n" : "TF",
    "v" : ""
  }, {
    "s" : 27347,
    "po" : 34547,
    "n" : "TG",
    "v" : ""
  }, {
    "s" : 27347,
    "po" : 34547,
    "n" : "name",
    "v" : "Gata3 (interacts with) chr7_136792500"
  }, {
    "s" : 27347,
    "po" : 34547,
    "n" : "interaction",
    "v" : "interacts with"
  }, {
    "s" : 27347,
    "po" : 34547,
    "n" : "corr_T6",
    "v" : "0.0",
    "d" : "double"
  }, {
    "s" : 27347,
    "po" : 34547,
    "n" : "count_T48",
    "v" : ""
  }, {
    "s" : 27347,
    "po" : 34546,
    "n" : "count_T6",
    "v" : ""
  }, {
    "s" : 27347,
    "po" : 34546,
    "n" : "source",
    "v" : ""
  }, {
    "s" : 27347,
    "po" : 34546,
    "n" : "type",
    "v" : ""
  }, {
    "s" : 27347,
    "po" : 34546,
    "n" : "state2",
    "v" : ""
  }, {
    "s" : 27347,
    "po" : 34546,
    "n" : "pvalueT0",
    "v" : "N/A"
  }, {
    "s" : 27347,
    "po" : 34546,
    "n" : "state1",
    "v" : ""
  }, {
    "s" : 27347,
    "po" : 34546,
    "n" : "shared name",
    "v" : "Gata3 (interacts with) chr7_89922500"
  }, {
    "s" : 27347,
    "po" : 34546,
    "n" : "gene_target",
    "v" : "Mex3b"
  }, {
    "s" : 27347,
    "po" : 34546,
    "n" : "pvalueT48",
    "v" : "34.48419"
  }, {
    "s" : 27347,
    "po" : 34546,
    "n" : "selected",
    "v" : "false",
    "d" : "boolean"
  }, {
    "s" : 27347,
    "po" : 34546,
    "n" : "count_T0",
    "v" : ""
  }, {
    "s" : 27347,
    "po" : 34546,
    "n" : "corr_T0",
    "v" : "0.0",
    "d" : "double"
  }, {
    "s" : 27347,
    "po" : 34546,
    "n" : "corr_T48",
    "v" : "1.0",
    "d" : "double"
  }, {
    "s" : 27347,
    "po" : 34546,
    "n" : "gene2",
    "v" : ""
  }, {
    "s" : 27347,
    "po" : 34546,
    "n" : "gene1",
    "v" : ""
  }, {
    "s" : 27347,
    "po" : 34546,
    "n" : "is_inhibition",
    "v" : "no"
  }, {
    "s" : 27347,
    "po" : 34546,
    "n" : "pvalueT6",
    "v" : "N/A"
  }, {
    "s" : 27347,
    "po" : 34546,
    "n" : "TF",
    "v" : ""
  }, {
    "s" : 27347,
    "po" : 34546,
    "n" : "TG",
    "v" : ""
  }, {
    "s" : 27347,
    "po" : 34546,
    "n" : "name",
    "v" : "Gata3 (interacts with) chr7_89922500"
  }, {
    "s" : 27347,
    "po" : 34546,
    "n" : "interaction",
    "v" : "interacts with"
  }, {
    "s" : 27347,
    "po" : 34546,
    "n" : "corr_T6",
    "v" : "0.0",
    "d" : "double"
  }, {
    "s" : 27347,
    "po" : 34546,
    "n" : "count_T48",
    "v" : ""
  }, {
    "s" : 27347,
    "po" : 34545,
    "n" : "count_T6",
    "v" : ""
  }, {
    "s" : 27347,
    "po" : 34545,
    "n" : "source",
    "v" : ""
  }, {
    "s" : 27347,
    "po" : 34545,
    "n" : "type",
    "v" : ""
  }, {
    "s" : 27347,
    "po" : 34545,
    "n" : "state2",
    "v" : ""
  }, {
    "s" : 27347,
    "po" : 34545,
    "n" : "pvalueT0",
    "v" : "N/A"
  }, {
    "s" : 27347,
    "po" : 34545,
    "n" : "state1",
    "v" : ""
  }, {
    "s" : 27347,
    "po" : 34545,
    "n" : "shared name",
    "v" : "Gata3 (interacts with) chr6_30752500"
  }, {
    "s" : 27347,
    "po" : 34545,
    "n" : "gene_target",
    "v" : "Mest"
  }, {
    "s" : 27347,
    "po" : 34545,
    "n" : "pvalueT48",
    "v" : "42.40545"
  }, {
    "s" : 27347,
    "po" : 34545,
    "n" : "selected",
    "v" : "false",
    "d" : "boolean"
  }, {
    "s" : 27347,
    "po" : 34545,
    "n" : "count_T0",
    "v" : ""
  }, {
    "s" : 27347,
    "po" : 34545,
    "n" : "corr_T0",
    "v" : "0.0",
    "d" : "double"
  }, {
    "s" : 27347,
    "po" : 34545,
    "n" : "corr_T48",
    "v" : "1.0",
    "d" : "double"
  }, {
    "s" : 27347,
    "po" : 34545,
    "n" : "gene2",
    "v" : ""
  }, {
    "s" : 27347,
    "po" : 34545,
    "n" : "gene1",
    "v" : ""
  }, {
    "s" : 27347,
    "po" : 34545,
    "n" : "is_inhibition",
    "v" : "no"
  }, {
    "s" : 27347,
    "po" : 34545,
    "n" : "pvalueT6",
    "v" : "N/A"
  }, {
    "s" : 27347,
    "po" : 34545,
    "n" : "TF",
    "v" : ""
  }, {
    "s" : 27347,
    "po" : 34545,
    "n" : "TG",
    "v" : ""
  }, {
    "s" : 27347,
    "po" : 34545,
    "n" : "name",
    "v" : "Gata3 (interacts with) chr6_30752500"
  }, {
    "s" : 27347,
    "po" : 34545,
    "n" : "interaction",
    "v" : "interacts with"
  }, {
    "s" : 27347,
    "po" : 34545,
    "n" : "corr_T6",
    "v" : "0.0",
    "d" : "double"
  }, {
    "s" : 27347,
    "po" : 34545,
    "n" : "count_T48",
    "v" : ""
  }, {
    "s" : 27347,
    "po" : 34544,
    "n" : "count_T6",
    "v" : ""
  }, {
    "s" : 27347,
    "po" : 34544,
    "n" : "source",
    "v" : ""
  }, {
    "s" : 27347,
    "po" : 34544,
    "n" : "type",
    "v" : ""
  }, {
    "s" : 27347,
    "po" : 34544,
    "n" : "state2",
    "v" : ""
  }, {
    "s" : 27347,
    "po" : 34544,
    "n" : "pvalueT0",
    "v" : "N/A"
  }, {
    "s" : 27347,
    "po" : 34544,
    "n" : "state1",
    "v" : ""
  }, {
    "s" : 27347,
    "po" : 34544,
    "n" : "shared name",
    "v" : "Gata3 (interacts with) chr6_30607500"
  }, {
    "s" : 27347,
    "po" : 34544,
    "n" : "gene_target",
    "v" : "Mest"
  }, {
    "s" : 27347,
    "po" : 34544,
    "n" : "pvalueT48",
    "v" : "30.75514"
  }, {
    "s" : 27347,
    "po" : 34544,
    "n" : "selected",
    "v" : "false",
    "d" : "boolean"
  }, {
    "s" : 27347,
    "po" : 34544,
    "n" : "count_T0",
    "v" : ""
  }, {
    "s" : 27347,
    "po" : 34544,
    "n" : "corr_T0",
    "v" : "0.0",
    "d" : "double"
  }, {
    "s" : 27347,
    "po" : 34544,
    "n" : "corr_T48",
    "v" : "1.0",
    "d" : "double"
  }, {
    "s" : 27347,
    "po" : 34544,
    "n" : "gene2",
    "v" : ""
  }, {
    "s" : 27347,
    "po" : 34544,
    "n" : "gene1",
    "v" : ""
  }, {
    "s" : 27347,
    "po" : 34544,
    "n" : "is_inhibition",
    "v" : "no"
  }, {
    "s" : 27347,
    "po" : 34544,
    "n" : "pvalueT6",
    "v" : "N/A"
  }, {
    "s" : 27347,
    "po" : 34544,
    "n" : "TF",
    "v" : ""
  }, {
    "s" : 27347,
    "po" : 34544,
    "n" : "TG",
    "v" : ""
  }, {
    "s" : 27347,
    "po" : 34544,
    "n" : "name",
    "v" : "Gata3 (interacts with) chr6_30607500"
  }, {
    "s" : 27347,
    "po" : 34544,
    "n" : "interaction",
    "v" : "interacts with"
  }, {
    "s" : 27347,
    "po" : 34544,
    "n" : "corr_T6",
    "v" : "0.0",
    "d" : "double"
  }, {
    "s" : 27347,
    "po" : 34544,
    "n" : "count_T48",
    "v" : ""
  }, {
    "s" : 27347,
    "po" : 34543,
    "n" : "count_T6",
    "v" : ""
  }, {
    "s" : 27347,
    "po" : 34543,
    "n" : "source",
    "v" : ""
  }, {
    "s" : 27347,
    "po" : 34543,
    "n" : "type",
    "v" : ""
  }, {
    "s" : 27347,
    "po" : 34543,
    "n" : "state2",
    "v" : ""
  }, {
    "s" : 27347,
    "po" : 34543,
    "n" : "pvalueT0",
    "v" : "N/A"
  }, {
    "s" : 27347,
    "po" : 34543,
    "n" : "state1",
    "v" : ""
  }, {
    "s" : 27347,
    "po" : 34543,
    "n" : "shared name",
    "v" : "Gata3 (interacts with) chr6_15742500"
  }, {
    "s" : 27347,
    "po" : 34543,
    "n" : "gene_target",
    "v" : "Foxp2"
  }, {
    "s" : 27347,
    "po" : 34543,
    "n" : "pvalueT48",
    "v" : "65.74669"
  }, {
    "s" : 27347,
    "po" : 34543,
    "n" : "selected",
    "v" : "false",
    "d" : "boolean"
  }, {
    "s" : 27347,
    "po" : 34543,
    "n" : "count_T0",
    "v" : ""
  }, {
    "s" : 27347,
    "po" : 34543,
    "n" : "corr_T0",
    "v" : "0.0",
    "d" : "double"
  }, {
    "s" : 27347,
    "po" : 34543,
    "n" : "corr_T48",
    "v" : "1.0",
    "d" : "double"
  }, {
    "s" : 27347,
    "po" : 34543,
    "n" : "gene2",
    "v" : ""
  }, {
    "s" : 27347,
    "po" : 34543,
    "n" : "gene1",
    "v" : ""
  }, {
    "s" : 27347,
    "po" : 34543,
    "n" : "is_inhibition",
    "v" : "no"
  }, {
    "s" : 27347,
    "po" : 34543,
    "n" : "pvalueT6",
    "v" : "N/A"
  }, {
    "s" : 27347,
    "po" : 34543,
    "n" : "TF",
    "v" : ""
  }, {
    "s" : 27347,
    "po" : 34543,
    "n" : "TG",
    "v" : ""
  }, {
    "s" : 27347,
    "po" : 34543,
    "n" : "name",
    "v" : "Gata3 (interacts with) chr6_15742500"
  }, {
    "s" : 27347,
    "po" : 34543,
    "n" : "interaction",
    "v" : "interacts with"
  }, {
    "s" : 27347,
    "po" : 34543,
    "n" : "corr_T6",
    "v" : "0.0",
    "d" : "double"
  }, {
    "s" : 27347,
    "po" : 34543,
    "n" : "count_T48",
    "v" : ""
  }, {
    "s" : 27347,
    "po" : 34542,
    "n" : "count_T6",
    "v" : ""
  }, {
    "s" : 27347,
    "po" : 34542,
    "n" : "source",
    "v" : ""
  }, {
    "s" : 27347,
    "po" : 34542,
    "n" : "type",
    "v" : ""
  }, {
    "s" : 27347,
    "po" : 34542,
    "n" : "state2",
    "v" : ""
  }, {
    "s" : 27347,
    "po" : 34542,
    "n" : "pvalueT0",
    "v" : "N/A"
  }, {
    "s" : 27347,
    "po" : 34542,
    "n" : "state1",
    "v" : ""
  }, {
    "s" : 27347,
    "po" : 34542,
    "n" : "shared name",
    "v" : "Gata3 (interacts with) chr7_52392500"
  }, {
    "s" : 27347,
    "po" : 34542,
    "n" : "gene_target",
    "v" : "Fcgrt"
  }, {
    "s" : 27347,
    "po" : 34542,
    "n" : "pvalueT48",
    "v" : "133.18822"
  }, {
    "s" : 27347,
    "po" : 34542,
    "n" : "selected",
    "v" : "false",
    "d" : "boolean"
  }, {
    "s" : 27347,
    "po" : 34542,
    "n" : "count_T0",
    "v" : ""
  }, {
    "s" : 27347,
    "po" : 34542,
    "n" : "corr_T0",
    "v" : "0.0",
    "d" : "double"
  }, {
    "s" : 27347,
    "po" : 34542,
    "n" : "corr_T48",
    "v" : "1.0",
    "d" : "double"
  }, {
    "s" : 27347,
    "po" : 34542,
    "n" : "gene2",
    "v" : ""
  }, {
    "s" : 27347,
    "po" : 34542,
    "n" : "gene1",
    "v" : ""
  }, {
    "s" : 27347,
    "po" : 34542,
    "n" : "is_inhibition",
    "v" : "no"
  }, {
    "s" : 27347,
    "po" : 34542,
    "n" : "pvalueT6",
    "v" : "N/A"
  }, {
    "s" : 27347,
    "po" : 34542,
    "n" : "TF",
    "v" : ""
  }, {
    "s" : 27347,
    "po" : 34542,
    "n" : "TG",
    "v" : ""
  }, {
    "s" : 27347,
    "po" : 34542,
    "n" : "name",
    "v" : "Gata3 (interacts with) chr7_52392500"
  }, {
    "s" : 27347,
    "po" : 34542,
    "n" : "interaction",
    "v" : "interacts with"
  }, {
    "s" : 27347,
    "po" : 34542,
    "n" : "corr_T6",
    "v" : "0.0",
    "d" : "double"
  }, {
    "s" : 27347,
    "po" : 34542,
    "n" : "count_T48",
    "v" : ""
  }, {
    "s" : 27347,
    "po" : 34541,
    "n" : "count_T6",
    "v" : ""
  }, {
    "s" : 27347,
    "po" : 34541,
    "n" : "corr",
    "v" : "0.43",
    "d" : "double"
  }, {
    "s" : 27347,
    "po" : 34541,
    "n" : "source",
    "v" : "cellNet"
  }, {
    "s" : 27347,
    "po" : 34541,
    "n" : "type",
    "v" : "all"
  }, {
    "s" : 27347,
    "po" : 34541,
    "n" : "state2",
    "v" : ""
  }, {
    "s" : 27347,
    "po" : 34541,
    "n" : "pvalueT0",
    "v" : ""
  }, {
    "s" : 27347,
    "po" : 34541,
    "n" : "state1",
    "v" : ""
  }, {
    "s" : 27347,
    "po" : 34541,
    "n" : "shared name",
    "v" : "Gata3 (TR) Pard6g"
  }, {
    "s" : 27347,
    "po" : 34541,
    "n" : "gene_target",
    "v" : ""
  }, {
    "s" : 27347,
    "po" : 34541,
    "n" : "pvalueT48",
    "v" : ""
  }, {
    "s" : 27347,
    "po" : 34541,
    "n" : "selected",
    "v" : "false",
    "d" : "boolean"
  }, {
    "s" : 27347,
    "po" : 34541,
    "n" : "count_T0",
    "v" : ""
  }, {
    "s" : 27347,
    "po" : 34541,
    "n" : "corr_T0",
    "v" : "0.43",
    "d" : "double"
  }, {
    "s" : 27347,
    "po" : 34541,
    "n" : "corr_T48",
    "v" : "0.43",
    "d" : "double"
  }, {
    "s" : 27347,
    "po" : 34541,
    "n" : "gene2",
    "v" : ""
  }, {
    "s" : 27347,
    "po" : 34541,
    "n" : "gene1",
    "v" : ""
  }, {
    "s" : 27347,
    "po" : 34541,
    "n" : "is_inhibition",
    "v" : "no"
  }, {
    "s" : 27347,
    "po" : 34541,
    "n" : "pvalueT6",
    "v" : ""
  }, {
    "s" : 27347,
    "po" : 34541,
    "n" : "TF",
    "v" : "Gata3"
  }, {
    "s" : 27347,
    "po" : 34541,
    "n" : "TG",
    "v" : "Pard6g"
  }, {
    "s" : 27347,
    "po" : 34541,
    "n" : "name",
    "v" : "Gata3 (TR) Pard6g"
  }, {
    "s" : 27347,
    "po" : 34541,
    "n" : "interaction",
    "v" : "transcription regulation"
  }, {
    "s" : 27347,
    "po" : 34541,
    "n" : "corr_T6",
    "v" : "0.43",
    "d" : "double"
  }, {
    "s" : 27347,
    "po" : 34541,
    "n" : "count_T48",
    "v" : ""
  }, {
    "s" : 27347,
    "po" : 34540,
    "n" : "count_T6",
    "v" : ""
  }, {
    "s" : 27347,
    "po" : 34540,
    "n" : "corr",
    "v" : "0.4",
    "d" : "double"
  }, {
    "s" : 27347,
    "po" : 34540,
    "n" : "source",
    "v" : "cellNet"
  }, {
    "s" : 27347,
    "po" : 34540,
    "n" : "type",
    "v" : "all"
  }, {
    "s" : 27347,
    "po" : 34540,
    "n" : "state2",
    "v" : ""
  }, {
    "s" : 27347,
    "po" : 34540,
    "n" : "pvalueT0",
    "v" : ""
  }, {
    "s" : 27347,
    "po" : 34540,
    "n" : "state1",
    "v" : ""
  }, {
    "s" : 27347,
    "po" : 34540,
    "n" : "shared name",
    "v" : "Gata3 (TR) Notch1"
  }, {
    "s" : 27347,
    "po" : 34540,
    "n" : "gene_target",
    "v" : ""
  }, {
    "s" : 27347,
    "po" : 34540,
    "n" : "pvalueT48",
    "v" : ""
  }, {
    "s" : 27347,
    "po" : 34540,
    "n" : "selected",
    "v" : "false",
    "d" : "boolean"
  }, {
    "s" : 27347,
    "po" : 34540,
    "n" : "count_T0",
    "v" : ""
  }, {
    "s" : 27347,
    "po" : 34540,
    "n" : "corr_T0",
    "v" : "0.4",
    "d" : "double"
  }, {
    "s" : 27347,
    "po" : 34540,
    "n" : "corr_T48",
    "v" : "0.4",
    "d" : "double"
  }, {
    "s" : 27347,
    "po" : 34540,
    "n" : "gene2",
    "v" : ""
  }, {
    "s" : 27347,
    "po" : 34540,
    "n" : "gene1",
    "v" : ""
  }, {
    "s" : 27347,
    "po" : 34540,
    "n" : "is_inhibition",
    "v" : "no"
  }, {
    "s" : 27347,
    "po" : 34540,
    "n" : "pvalueT6",
    "v" : ""
  }, {
    "s" : 27347,
    "po" : 34540,
    "n" : "TF",
    "v" : "Gata3"
  }, {
    "s" : 27347,
    "po" : 34540,
    "n" : "TG",
    "v" : "Notch1"
  }, {
    "s" : 27347,
    "po" : 34540,
    "n" : "name",
    "v" : "Gata3 (TR) Notch1"
  }, {
    "s" : 27347,
    "po" : 34540,
    "n" : "interaction",
    "v" : "transcription regulation"
  }, {
    "s" : 27347,
    "po" : 34540,
    "n" : "corr_T6",
    "v" : "0.4",
    "d" : "double"
  }, {
    "s" : 27347,
    "po" : 34540,
    "n" : "count_T48",
    "v" : ""
  }, {
    "s" : 27347,
    "po" : 34539,
    "n" : "count_T6",
    "v" : ""
  }, {
    "s" : 27347,
    "po" : 34539,
    "n" : "corr",
    "v" : "0.4",
    "d" : "double"
  }, {
    "s" : 27347,
    "po" : 34539,
    "n" : "source",
    "v" : "cellNet"
  }, {
    "s" : 27347,
    "po" : 34539,
    "n" : "type",
    "v" : "all"
  }, {
    "s" : 27347,
    "po" : 34539,
    "n" : "state2",
    "v" : ""
  }, {
    "s" : 27347,
    "po" : 34539,
    "n" : "pvalueT0",
    "v" : ""
  }, {
    "s" : 27347,
    "po" : 34539,
    "n" : "state1",
    "v" : ""
  }, {
    "s" : 27347,
    "po" : 34539,
    "n" : "shared name",
    "v" : "Gata3 (TR) Kctd1"
  }, {
    "s" : 27347,
    "po" : 34539,
    "n" : "gene_target",
    "v" : ""
  }, {
    "s" : 27347,
    "po" : 34539,
    "n" : "pvalueT48",
    "v" : ""
  }, {
    "s" : 27347,
    "po" : 34539,
    "n" : "selected",
    "v" : "false",
    "d" : "boolean"
  }, {
    "s" : 27347,
    "po" : 34539,
    "n" : "count_T0",
    "v" : ""
  }, {
    "s" : 27347,
    "po" : 34539,
    "n" : "corr_T0",
    "v" : "0.4",
    "d" : "double"
  }, {
    "s" : 27347,
    "po" : 34539,
    "n" : "corr_T48",
    "v" : "0.4",
    "d" : "double"
  }, {
    "s" : 27347,
    "po" : 34539,
    "n" : "gene2",
    "v" : ""
  }, {
    "s" : 27347,
    "po" : 34539,
    "n" : "gene1",
    "v" : ""
  }, {
    "s" : 27347,
    "po" : 34539,
    "n" : "is_inhibition",
    "v" : "no"
  }, {
    "s" : 27347,
    "po" : 34539,
    "n" : "pvalueT6",
    "v" : ""
  }, {
    "s" : 27347,
    "po" : 34539,
    "n" : "TF",
    "v" : "Gata3"
  }, {
    "s" : 27347,
    "po" : 34539,
    "n" : "TG",
    "v" : "Kctd1"
  }, {
    "s" : 27347,
    "po" : 34539,
    "n" : "name",
    "v" : "Gata3 (TR) Kctd1"
  }, {
    "s" : 27347,
    "po" : 34539,
    "n" : "interaction",
    "v" : "transcription regulation"
  }, {
    "s" : 27347,
    "po" : 34539,
    "n" : "corr_T6",
    "v" : "0.4",
    "d" : "double"
  }, {
    "s" : 27347,
    "po" : 34539,
    "n" : "count_T48",
    "v" : ""
  }, {
    "s" : 27347,
    "po" : 34538,
    "n" : "count_T6",
    "v" : ""
  }, {
    "s" : 27347,
    "po" : 34538,
    "n" : "corr",
    "v" : "0.46",
    "d" : "double"
  }, {
    "s" : 27347,
    "po" : 34538,
    "n" : "source",
    "v" : "cellNet"
  }, {
    "s" : 27347,
    "po" : 34538,
    "n" : "type",
    "v" : "germ_esc"
  }, {
    "s" : 27347,
    "po" : 34538,
    "n" : "state2",
    "v" : ""
  }, {
    "s" : 27347,
    "po" : 34538,
    "n" : "pvalueT0",
    "v" : ""
  }, {
    "s" : 27347,
    "po" : 34538,
    "n" : "state1",
    "v" : ""
  }, {
    "s" : 27347,
    "po" : 34538,
    "n" : "shared name",
    "v" : "Gata3 (TR) Rbms1"
  }, {
    "s" : 27347,
    "po" : 34538,
    "n" : "gene_target",
    "v" : ""
  }, {
    "s" : 27347,
    "po" : 34538,
    "n" : "pvalueT48",
    "v" : ""
  }, {
    "s" : 27347,
    "po" : 34538,
    "n" : "selected",
    "v" : "false",
    "d" : "boolean"
  }, {
    "s" : 27347,
    "po" : 34538,
    "n" : "count_T0",
    "v" : ""
  }, {
    "s" : 27347,
    "po" : 34538,
    "n" : "corr_T0",
    "v" : "0.46",
    "d" : "double"
  }, {
    "s" : 27347,
    "po" : 34538,
    "n" : "corr_T48",
    "v" : "0.46",
    "d" : "double"
  }, {
    "s" : 27347,
    "po" : 34538,
    "n" : "gene2",
    "v" : ""
  }, {
    "s" : 27347,
    "po" : 34538,
    "n" : "gene1",
    "v" : ""
  }, {
    "s" : 27347,
    "po" : 34538,
    "n" : "is_inhibition",
    "v" : "no"
  }, {
    "s" : 27347,
    "po" : 34538,
    "n" : "pvalueT6",
    "v" : ""
  }, {
    "s" : 27347,
    "po" : 34538,
    "n" : "TF",
    "v" : "Gata3"
  }, {
    "s" : 27347,
    "po" : 34538,
    "n" : "TG",
    "v" : "Rbms1"
  }, {
    "s" : 27347,
    "po" : 34538,
    "n" : "name",
    "v" : "Gata3 (TR) Rbms1"
  }, {
    "s" : 27347,
    "po" : 34538,
    "n" : "interaction",
    "v" : "transcription regulation"
  }, {
    "s" : 27347,
    "po" : 34538,
    "n" : "corr_T6",
    "v" : "0.46",
    "d" : "double"
  }, {
    "s" : 27347,
    "po" : 34538,
    "n" : "count_T48",
    "v" : ""
  }, {
    "s" : 27347,
    "po" : 34537,
    "n" : "count_T6",
    "v" : ""
  }, {
    "s" : 27347,
    "po" : 34537,
    "n" : "corr",
    "v" : "0.47",
    "d" : "double"
  }, {
    "s" : 27347,
    "po" : 34537,
    "n" : "source",
    "v" : "cellNet"
  }, {
    "s" : 27347,
    "po" : 34537,
    "n" : "type",
    "v" : "all"
  }, {
    "s" : 27347,
    "po" : 34537,
    "n" : "state2",
    "v" : ""
  }, {
    "s" : 27347,
    "po" : 34537,
    "n" : "pvalueT0",
    "v" : ""
  }, {
    "s" : 27347,
    "po" : 34537,
    "n" : "state1",
    "v" : ""
  }, {
    "s" : 27347,
    "po" : 34537,
    "n" : "shared name",
    "v" : "Gata3 (TR) Rab38"
  }, {
    "s" : 27347,
    "po" : 34537,
    "n" : "gene_target",
    "v" : ""
  }, {
    "s" : 27347,
    "po" : 34537,
    "n" : "pvalueT48",
    "v" : ""
  }, {
    "s" : 27347,
    "po" : 34537,
    "n" : "selected",
    "v" : "false",
    "d" : "boolean"
  }, {
    "s" : 27347,
    "po" : 34537,
    "n" : "count_T0",
    "v" : ""
  }, {
    "s" : 27347,
    "po" : 34537,
    "n" : "corr_T0",
    "v" : "0.47",
    "d" : "double"
  }, {
    "s" : 27347,
    "po" : 34537,
    "n" : "corr_T48",
    "v" : "0.47",
    "d" : "double"
  }, {
    "s" : 27347,
    "po" : 34537,
    "n" : "gene2",
    "v" : ""
  }, {
    "s" : 27347,
    "po" : 34537,
    "n" : "gene1",
    "v" : ""
  }, {
    "s" : 27347,
    "po" : 34537,
    "n" : "is_inhibition",
    "v" : "no"
  }, {
    "s" : 27347,
    "po" : 34537,
    "n" : "pvalueT6",
    "v" : ""
  }, {
    "s" : 27347,
    "po" : 34537,
    "n" : "TF",
    "v" : "Gata3"
  }, {
    "s" : 27347,
    "po" : 34537,
    "n" : "TG",
    "v" : "Rab38"
  }, {
    "s" : 27347,
    "po" : 34537,
    "n" : "name",
    "v" : "Gata3 (TR) Rab38"
  }, {
    "s" : 27347,
    "po" : 34537,
    "n" : "interaction",
    "v" : "transcription regulation"
  }, {
    "s" : 27347,
    "po" : 34537,
    "n" : "corr_T6",
    "v" : "0.47",
    "d" : "double"
  }, {
    "s" : 27347,
    "po" : 34537,
    "n" : "count_T48",
    "v" : ""
  }, {
    "s" : 27347,
    "po" : 34536,
    "n" : "count_T6",
    "v" : ""
  }, {
    "s" : 27347,
    "po" : 34536,
    "n" : "corr",
    "v" : "0.42",
    "d" : "double"
  }, {
    "s" : 27347,
    "po" : 34536,
    "n" : "source",
    "v" : "cellNet"
  }, {
    "s" : 27347,
    "po" : 34536,
    "n" : "type",
    "v" : "all"
  }, {
    "s" : 27347,
    "po" : 34536,
    "n" : "state2",
    "v" : ""
  }, {
    "s" : 27347,
    "po" : 34536,
    "n" : "pvalueT0",
    "v" : ""
  }, {
    "s" : 27347,
    "po" : 34536,
    "n" : "state1",
    "v" : ""
  }, {
    "s" : 27347,
    "po" : 34536,
    "n" : "shared name",
    "v" : "Gata3 (TR) Hoxb2"
  }, {
    "s" : 27347,
    "po" : 34536,
    "n" : "gene_target",
    "v" : ""
  }, {
    "s" : 27347,
    "po" : 34536,
    "n" : "pvalueT48",
    "v" : ""
  }, {
    "s" : 27347,
    "po" : 34536,
    "n" : "selected",
    "v" : "false",
    "d" : "boolean"
  }, {
    "s" : 27347,
    "po" : 34536,
    "n" : "count_T0",
    "v" : ""
  }, {
    "s" : 27347,
    "po" : 34536,
    "n" : "corr_T0",
    "v" : "0.42",
    "d" : "double"
  }, {
    "s" : 27347,
    "po" : 34536,
    "n" : "corr_T48",
    "v" : "0.42",
    "d" : "double"
  }, {
    "s" : 27347,
    "po" : 34536,
    "n" : "gene2",
    "v" : ""
  }, {
    "s" : 27347,
    "po" : 34536,
    "n" : "gene1",
    "v" : ""
  }, {
    "s" : 27347,
    "po" : 34536,
    "n" : "is_inhibition",
    "v" : "no"
  }, {
    "s" : 27347,
    "po" : 34536,
    "n" : "pvalueT6",
    "v" : ""
  }, {
    "s" : 27347,
    "po" : 34536,
    "n" : "TF",
    "v" : "Gata3"
  }, {
    "s" : 27347,
    "po" : 34536,
    "n" : "TG",
    "v" : "Hoxb2"
  }, {
    "s" : 27347,
    "po" : 34536,
    "n" : "name",
    "v" : "Gata3 (TR) Hoxb2"
  }, {
    "s" : 27347,
    "po" : 34536,
    "n" : "interaction",
    "v" : "transcription regulation"
  }, {
    "s" : 27347,
    "po" : 34536,
    "n" : "corr_T6",
    "v" : "0.42",
    "d" : "double"
  }, {
    "s" : 27347,
    "po" : 34536,
    "n" : "count_T48",
    "v" : ""
  }, {
    "s" : 27347,
    "po" : 34535,
    "n" : "count_T6",
    "v" : ""
  }, {
    "s" : 27347,
    "po" : 34535,
    "n" : "corr",
    "v" : "0.42",
    "d" : "double"
  }, {
    "s" : 27347,
    "po" : 34535,
    "n" : "source",
    "v" : "cellNet"
  }, {
    "s" : 27347,
    "po" : 34535,
    "n" : "type",
    "v" : "germ_esc"
  }, {
    "s" : 27347,
    "po" : 34535,
    "n" : "state2",
    "v" : ""
  }, {
    "s" : 27347,
    "po" : 34535,
    "n" : "pvalueT0",
    "v" : ""
  }, {
    "s" : 27347,
    "po" : 34535,
    "n" : "state1",
    "v" : ""
  }, {
    "s" : 27347,
    "po" : 34535,
    "n" : "shared name",
    "v" : "Gata3 (TR) Krt19"
  }, {
    "s" : 27347,
    "po" : 34535,
    "n" : "gene_target",
    "v" : ""
  }, {
    "s" : 27347,
    "po" : 34535,
    "n" : "pvalueT48",
    "v" : ""
  }, {
    "s" : 27347,
    "po" : 34535,
    "n" : "selected",
    "v" : "false",
    "d" : "boolean"
  }, {
    "s" : 27347,
    "po" : 34535,
    "n" : "count_T0",
    "v" : ""
  }, {
    "s" : 27347,
    "po" : 34535,
    "n" : "corr_T0",
    "v" : "0.42",
    "d" : "double"
  }, {
    "s" : 27347,
    "po" : 34535,
    "n" : "corr_T48",
    "v" : "0.42",
    "d" : "double"
  }, {
    "s" : 27347,
    "po" : 34535,
    "n" : "gene2",
    "v" : ""
  }, {
    "s" : 27347,
    "po" : 34535,
    "n" : "gene1",
    "v" : ""
  }, {
    "s" : 27347,
    "po" : 34535,
    "n" : "is_inhibition",
    "v" : "no"
  }, {
    "s" : 27347,
    "po" : 34535,
    "n" : "pvalueT6",
    "v" : ""
  }, {
    "s" : 27347,
    "po" : 34535,
    "n" : "TF",
    "v" : "Gata3"
  }, {
    "s" : 27347,
    "po" : 34535,
    "n" : "TG",
    "v" : "Krt19"
  }, {
    "s" : 27347,
    "po" : 34535,
    "n" : "name",
    "v" : "Gata3 (TR) Krt19"
  }, {
    "s" : 27347,
    "po" : 34535,
    "n" : "interaction",
    "v" : "transcription regulation"
  }, {
    "s" : 27347,
    "po" : 34535,
    "n" : "corr_T6",
    "v" : "0.42",
    "d" : "double"
  }, {
    "s" : 27347,
    "po" : 34535,
    "n" : "count_T48",
    "v" : ""
  }, {
    "s" : 27347,
    "po" : 34534,
    "n" : "count_T6",
    "v" : ""
  }, {
    "s" : 27347,
    "po" : 34534,
    "n" : "corr",
    "v" : "0.39",
    "d" : "double"
  }, {
    "s" : 27347,
    "po" : 34534,
    "n" : "source",
    "v" : "cellNet"
  }, {
    "s" : 27347,
    "po" : 34534,
    "n" : "type",
    "v" : "all"
  }, {
    "s" : 27347,
    "po" : 34534,
    "n" : "state2",
    "v" : ""
  }, {
    "s" : 27347,
    "po" : 34534,
    "n" : "pvalueT0",
    "v" : ""
  }, {
    "s" : 27347,
    "po" : 34534,
    "n" : "state1",
    "v" : ""
  }, {
    "s" : 27347,
    "po" : 34534,
    "n" : "shared name",
    "v" : "Gata3 (TR) Hoxb4"
  }, {
    "s" : 27347,
    "po" : 34534,
    "n" : "gene_target",
    "v" : ""
  }, {
    "s" : 27347,
    "po" : 34534,
    "n" : "pvalueT48",
    "v" : ""
  }, {
    "s" : 27347,
    "po" : 34534,
    "n" : "selected",
    "v" : "false",
    "d" : "boolean"
  }, {
    "s" : 27347,
    "po" : 34534,
    "n" : "count_T0",
    "v" : ""
  }, {
    "s" : 27347,
    "po" : 34534,
    "n" : "corr_T0",
    "v" : "0.39",
    "d" : "double"
  }, {
    "s" : 27347,
    "po" : 34534,
    "n" : "corr_T48",
    "v" : "0.39",
    "d" : "double"
  }, {
    "s" : 27347,
    "po" : 34534,
    "n" : "gene2",
    "v" : ""
  }, {
    "s" : 27347,
    "po" : 34534,
    "n" : "gene1",
    "v" : ""
  }, {
    "s" : 27347,
    "po" : 34534,
    "n" : "is_inhibition",
    "v" : "no"
  }, {
    "s" : 27347,
    "po" : 34534,
    "n" : "pvalueT6",
    "v" : ""
  }, {
    "s" : 27347,
    "po" : 34534,
    "n" : "TF",
    "v" : "Gata3"
  }, {
    "s" : 27347,
    "po" : 34534,
    "n" : "TG",
    "v" : "Hoxb4"
  }, {
    "s" : 27347,
    "po" : 34534,
    "n" : "name",
    "v" : "Gata3 (TR) Hoxb4"
  }, {
    "s" : 27347,
    "po" : 34534,
    "n" : "interaction",
    "v" : "transcription regulation"
  }, {
    "s" : 27347,
    "po" : 34534,
    "n" : "corr_T6",
    "v" : "0.39",
    "d" : "double"
  }, {
    "s" : 27347,
    "po" : 34534,
    "n" : "count_T48",
    "v" : ""
  }, {
    "s" : 27347,
    "po" : 34533,
    "n" : "count_T6",
    "v" : ""
  }, {
    "s" : 27347,
    "po" : 34533,
    "n" : "corr",
    "v" : "0.46",
    "d" : "double"
  }, {
    "s" : 27347,
    "po" : 34533,
    "n" : "source",
    "v" : "cellNet"
  }, {
    "s" : 27347,
    "po" : 34533,
    "n" : "type",
    "v" : "germ_esc"
  }, {
    "s" : 27347,
    "po" : 34533,
    "n" : "state2",
    "v" : ""
  }, {
    "s" : 27347,
    "po" : 34533,
    "n" : "pvalueT0",
    "v" : ""
  }, {
    "s" : 27347,
    "po" : 34533,
    "n" : "state1",
    "v" : ""
  }, {
    "s" : 27347,
    "po" : 34533,
    "n" : "shared name",
    "v" : "Gata3 (TR) Phlda1"
  }, {
    "s" : 27347,
    "po" : 34533,
    "n" : "gene_target",
    "v" : ""
  }, {
    "s" : 27347,
    "po" : 34533,
    "n" : "pvalueT48",
    "v" : ""
  }, {
    "s" : 27347,
    "po" : 34533,
    "n" : "selected",
    "v" : "false",
    "d" : "boolean"
  }, {
    "s" : 27347,
    "po" : 34533,
    "n" : "count_T0",
    "v" : ""
  }, {
    "s" : 27347,
    "po" : 34533,
    "n" : "corr_T0",
    "v" : "0.46",
    "d" : "double"
  }, {
    "s" : 27347,
    "po" : 34533,
    "n" : "corr_T48",
    "v" : "0.46",
    "d" : "double"
  }, {
    "s" : 27347,
    "po" : 34533,
    "n" : "gene2",
    "v" : ""
  }, {
    "s" : 27347,
    "po" : 34533,
    "n" : "gene1",
    "v" : ""
  }, {
    "s" : 27347,
    "po" : 34533,
    "n" : "is_inhibition",
    "v" : "no"
  }, {
    "s" : 27347,
    "po" : 34533,
    "n" : "pvalueT6",
    "v" : ""
  }, {
    "s" : 27347,
    "po" : 34533,
    "n" : "TF",
    "v" : "Gata3"
  }, {
    "s" : 27347,
    "po" : 34533,
    "n" : "TG",
    "v" : "Phlda1"
  }, {
    "s" : 27347,
    "po" : 34533,
    "n" : "name",
    "v" : "Gata3 (TR) Phlda1"
  }, {
    "s" : 27347,
    "po" : 34533,
    "n" : "interaction",
    "v" : "transcription regulation"
  }, {
    "s" : 27347,
    "po" : 34533,
    "n" : "corr_T6",
    "v" : "0.46",
    "d" : "double"
  }, {
    "s" : 27347,
    "po" : 34533,
    "n" : "count_T48",
    "v" : ""
  }, {
    "s" : 27347,
    "po" : 34532,
    "n" : "count_T6",
    "v" : ""
  }, {
    "s" : 27347,
    "po" : 34532,
    "n" : "corr",
    "v" : "0.43",
    "d" : "double"
  }, {
    "s" : 27347,
    "po" : 34532,
    "n" : "source",
    "v" : "cellNet"
  }, {
    "s" : 27347,
    "po" : 34532,
    "n" : "type",
    "v" : "germ_esc"
  }, {
    "s" : 27347,
    "po" : 34532,
    "n" : "state2",
    "v" : ""
  }, {
    "s" : 27347,
    "po" : 34532,
    "n" : "pvalueT0",
    "v" : ""
  }, {
    "s" : 27347,
    "po" : 34532,
    "n" : "state1",
    "v" : ""
  }, {
    "s" : 27347,
    "po" : 34532,
    "n" : "shared name",
    "v" : "Gata3 (TR) Hoxa2"
  }, {
    "s" : 27347,
    "po" : 34532,
    "n" : "gene_target",
    "v" : ""
  }, {
    "s" : 27347,
    "po" : 34532,
    "n" : "pvalueT48",
    "v" : ""
  }, {
    "s" : 27347,
    "po" : 34532,
    "n" : "selected",
    "v" : "false",
    "d" : "boolean"
  }, {
    "s" : 27347,
    "po" : 34532,
    "n" : "count_T0",
    "v" : ""
  }, {
    "s" : 27347,
    "po" : 34532,
    "n" : "corr_T0",
    "v" : "0.43",
    "d" : "double"
  }, {
    "s" : 27347,
    "po" : 34532,
    "n" : "corr_T48",
    "v" : "0.43",
    "d" : "double"
  }, {
    "s" : 27347,
    "po" : 34532,
    "n" : "gene2",
    "v" : ""
  }, {
    "s" : 27347,
    "po" : 34532,
    "n" : "gene1",
    "v" : ""
  }, {
    "s" : 27347,
    "po" : 34532,
    "n" : "is_inhibition",
    "v" : "no"
  }, {
    "s" : 27347,
    "po" : 34532,
    "n" : "pvalueT6",
    "v" : ""
  }, {
    "s" : 27347,
    "po" : 34532,
    "n" : "TF",
    "v" : "Gata3"
  }, {
    "s" : 27347,
    "po" : 34532,
    "n" : "TG",
    "v" : "Hoxa2"
  }, {
    "s" : 27347,
    "po" : 34532,
    "n" : "name",
    "v" : "Gata3 (TR) Hoxa2"
  }, {
    "s" : 27347,
    "po" : 34532,
    "n" : "interaction",
    "v" : "transcription regulation"
  }, {
    "s" : 27347,
    "po" : 34532,
    "n" : "corr_T6",
    "v" : "0.43",
    "d" : "double"
  }, {
    "s" : 27347,
    "po" : 34532,
    "n" : "count_T48",
    "v" : ""
  }, {
    "s" : 27347,
    "po" : 34531,
    "n" : "count_T6",
    "v" : ""
  }, {
    "s" : 27347,
    "po" : 34531,
    "n" : "corr",
    "v" : "0.44",
    "d" : "double"
  }, {
    "s" : 27347,
    "po" : 34531,
    "n" : "source",
    "v" : "cellNet"
  }, {
    "s" : 27347,
    "po" : 34531,
    "n" : "type",
    "v" : "germ_esc"
  }, {
    "s" : 27347,
    "po" : 34531,
    "n" : "state2",
    "v" : ""
  }, {
    "s" : 27347,
    "po" : 34531,
    "n" : "pvalueT0",
    "v" : ""
  }, {
    "s" : 27347,
    "po" : 34531,
    "n" : "state1",
    "v" : ""
  }, {
    "s" : 27347,
    "po" : 34531,
    "n" : "shared name",
    "v" : "Gata3 (TR) Zfhx3"
  }, {
    "s" : 27347,
    "po" : 34531,
    "n" : "gene_target",
    "v" : ""
  }, {
    "s" : 27347,
    "po" : 34531,
    "n" : "pvalueT48",
    "v" : ""
  }, {
    "s" : 27347,
    "po" : 34531,
    "n" : "selected",
    "v" : "false",
    "d" : "boolean"
  }, {
    "s" : 27347,
    "po" : 34531,
    "n" : "count_T0",
    "v" : ""
  }, {
    "s" : 27347,
    "po" : 34531,
    "n" : "corr_T0",
    "v" : "0.44",
    "d" : "double"
  }, {
    "s" : 27347,
    "po" : 34531,
    "n" : "corr_T48",
    "v" : "0.44",
    "d" : "double"
  }, {
    "s" : 27347,
    "po" : 34531,
    "n" : "gene2",
    "v" : ""
  }, {
    "s" : 27347,
    "po" : 34531,
    "n" : "gene1",
    "v" : ""
  }, {
    "s" : 27347,
    "po" : 34531,
    "n" : "is_inhibition",
    "v" : "no"
  }, {
    "s" : 27347,
    "po" : 34531,
    "n" : "pvalueT6",
    "v" : ""
  }, {
    "s" : 27347,
    "po" : 34531,
    "n" : "TF",
    "v" : "Gata3"
  }, {
    "s" : 27347,
    "po" : 34531,
    "n" : "TG",
    "v" : "Zfhx3"
  }, {
    "s" : 27347,
    "po" : 34531,
    "n" : "name",
    "v" : "Gata3 (TR) Zfhx3"
  }, {
    "s" : 27347,
    "po" : 34531,
    "n" : "interaction",
    "v" : "transcription regulation"
  }, {
    "s" : 27347,
    "po" : 34531,
    "n" : "corr_T6",
    "v" : "0.44",
    "d" : "double"
  }, {
    "s" : 27347,
    "po" : 34531,
    "n" : "count_T48",
    "v" : ""
  }, {
    "s" : 27347,
    "po" : 34530,
    "n" : "count_T6",
    "v" : ""
  }, {
    "s" : 27347,
    "po" : 34530,
    "n" : "corr",
    "v" : "0.4",
    "d" : "double"
  }, {
    "s" : 27347,
    "po" : 34530,
    "n" : "source",
    "v" : "cellNet"
  }, {
    "s" : 27347,
    "po" : 34530,
    "n" : "type",
    "v" : "germ_esc"
  }, {
    "s" : 27347,
    "po" : 34530,
    "n" : "state2",
    "v" : ""
  }, {
    "s" : 27347,
    "po" : 34530,
    "n" : "pvalueT0",
    "v" : ""
  }, {
    "s" : 27347,
    "po" : 34530,
    "n" : "state1",
    "v" : ""
  }, {
    "s" : 27347,
    "po" : 34530,
    "n" : "shared name",
    "v" : "Gata3 (TR) Rprm"
  }, {
    "s" : 27347,
    "po" : 34530,
    "n" : "gene_target",
    "v" : ""
  }, {
    "s" : 27347,
    "po" : 34530,
    "n" : "pvalueT48",
    "v" : ""
  }, {
    "s" : 27347,
    "po" : 34530,
    "n" : "selected",
    "v" : "false",
    "d" : "boolean"
  }, {
    "s" : 27347,
    "po" : 34530,
    "n" : "count_T0",
    "v" : ""
  }, {
    "s" : 27347,
    "po" : 34530,
    "n" : "corr_T0",
    "v" : "0.4",
    "d" : "double"
  }, {
    "s" : 27347,
    "po" : 34530,
    "n" : "corr_T48",
    "v" : "0.4",
    "d" : "double"
  }, {
    "s" : 27347,
    "po" : 34530,
    "n" : "gene2",
    "v" : ""
  }, {
    "s" : 27347,
    "po" : 34530,
    "n" : "gene1",
    "v" : ""
  }, {
    "s" : 27347,
    "po" : 34530,
    "n" : "is_inhibition",
    "v" : "no"
  }, {
    "s" : 27347,
    "po" : 34530,
    "n" : "pvalueT6",
    "v" : ""
  }, {
    "s" : 27347,
    "po" : 34530,
    "n" : "TF",
    "v" : "Gata3"
  }, {
    "s" : 27347,
    "po" : 34530,
    "n" : "TG",
    "v" : "Rprm"
  }, {
    "s" : 27347,
    "po" : 34530,
    "n" : "name",
    "v" : "Gata3 (TR) Rprm"
  }, {
    "s" : 27347,
    "po" : 34530,
    "n" : "interaction",
    "v" : "transcription regulation"
  }, {
    "s" : 27347,
    "po" : 34530,
    "n" : "corr_T6",
    "v" : "0.4",
    "d" : "double"
  }, {
    "s" : 27347,
    "po" : 34530,
    "n" : "count_T48",
    "v" : ""
  }, {
    "s" : 27347,
    "po" : 34529,
    "n" : "count_T6",
    "v" : ""
  }, {
    "s" : 27347,
    "po" : 34529,
    "n" : "corr",
    "v" : "0.4",
    "d" : "double"
  }, {
    "s" : 27347,
    "po" : 34529,
    "n" : "source",
    "v" : "cellNet"
  }, {
    "s" : 27347,
    "po" : 34529,
    "n" : "type",
    "v" : "germ_esc"
  }, {
    "s" : 27347,
    "po" : 34529,
    "n" : "state2",
    "v" : ""
  }, {
    "s" : 27347,
    "po" : 34529,
    "n" : "pvalueT0",
    "v" : ""
  }, {
    "s" : 27347,
    "po" : 34529,
    "n" : "state1",
    "v" : ""
  }, {
    "s" : 27347,
    "po" : 34529,
    "n" : "shared name",
    "v" : "Gata3 (TR) Npnt"
  }, {
    "s" : 27347,
    "po" : 34529,
    "n" : "gene_target",
    "v" : ""
  }, {
    "s" : 27347,
    "po" : 34529,
    "n" : "pvalueT48",
    "v" : ""
  }, {
    "s" : 27347,
    "po" : 34529,
    "n" : "selected",
    "v" : "false",
    "d" : "boolean"
  }, {
    "s" : 27347,
    "po" : 34529,
    "n" : "count_T0",
    "v" : ""
  }, {
    "s" : 27347,
    "po" : 34529,
    "n" : "corr_T0",
    "v" : "0.4",
    "d" : "double"
  }, {
    "s" : 27347,
    "po" : 34529,
    "n" : "corr_T48",
    "v" : "0.4",
    "d" : "double"
  }, {
    "s" : 27347,
    "po" : 34529,
    "n" : "gene2",
    "v" : ""
  }, {
    "s" : 27347,
    "po" : 34529,
    "n" : "gene1",
    "v" : ""
  }, {
    "s" : 27347,
    "po" : 34529,
    "n" : "is_inhibition",
    "v" : "no"
  }, {
    "s" : 27347,
    "po" : 34529,
    "n" : "pvalueT6",
    "v" : ""
  }, {
    "s" : 27347,
    "po" : 34529,
    "n" : "TF",
    "v" : "Gata3"
  }, {
    "s" : 27347,
    "po" : 34529,
    "n" : "TG",
    "v" : "Npnt"
  }, {
    "s" : 27347,
    "po" : 34529,
    "n" : "name",
    "v" : "Gata3 (TR) Npnt"
  }, {
    "s" : 27347,
    "po" : 34529,
    "n" : "interaction",
    "v" : "transcription regulation"
  }, {
    "s" : 27347,
    "po" : 34529,
    "n" : "corr_T6",
    "v" : "0.4",
    "d" : "double"
  }, {
    "s" : 27347,
    "po" : 34529,
    "n" : "count_T48",
    "v" : ""
  }, {
    "s" : 27347,
    "po" : 34528,
    "n" : "count_T6",
    "v" : ""
  }, {
    "s" : 27347,
    "po" : 34528,
    "n" : "source",
    "v" : ""
  }, {
    "s" : 27347,
    "po" : 34528,
    "n" : "type",
    "v" : ""
  }, {
    "s" : 27347,
    "po" : 34528,
    "n" : "state2",
    "v" : ""
  }, {
    "s" : 27347,
    "po" : 34528,
    "n" : "pvalueT0",
    "v" : "N/A"
  }, {
    "s" : 27347,
    "po" : 34528,
    "n" : "state1",
    "v" : ""
  }, {
    "s" : 27347,
    "po" : 34528,
    "n" : "shared name",
    "v" : "Gata3 (interacts with) chr4_149152500"
  }, {
    "s" : 27347,
    "po" : 34528,
    "n" : "gene_target",
    "v" : "Slc25a33;Spsb1"
  }, {
    "s" : 27347,
    "po" : 34528,
    "n" : "pvalueT48",
    "v" : "93.89766"
  }, {
    "s" : 27347,
    "po" : 34528,
    "n" : "selected",
    "v" : "false",
    "d" : "boolean"
  }, {
    "s" : 27347,
    "po" : 34528,
    "n" : "count_T0",
    "v" : ""
  }, {
    "s" : 27347,
    "po" : 34528,
    "n" : "corr_T0",
    "v" : "0.0",
    "d" : "double"
  }, {
    "s" : 27347,
    "po" : 34528,
    "n" : "corr_T48",
    "v" : "1.0",
    "d" : "double"
  }, {
    "s" : 27347,
    "po" : 34528,
    "n" : "gene2",
    "v" : ""
  }, {
    "s" : 27347,
    "po" : 34528,
    "n" : "gene1",
    "v" : ""
  }, {
    "s" : 27347,
    "po" : 34528,
    "n" : "is_inhibition",
    "v" : "no"
  }, {
    "s" : 27347,
    "po" : 34528,
    "n" : "pvalueT6",
    "v" : "N/A"
  }, {
    "s" : 27347,
    "po" : 34528,
    "n" : "TF",
    "v" : ""
  }, {
    "s" : 27347,
    "po" : 34528,
    "n" : "TG",
    "v" : ""
  }, {
    "s" : 27347,
    "po" : 34528,
    "n" : "name",
    "v" : "Gata3 (interacts with) chr4_149152500"
  }, {
    "s" : 27347,
    "po" : 34528,
    "n" : "interaction",
    "v" : "interacts with"
  }, {
    "s" : 27347,
    "po" : 34528,
    "n" : "corr_T6",
    "v" : "0.0",
    "d" : "double"
  }, {
    "s" : 27347,
    "po" : 34528,
    "n" : "count_T48",
    "v" : ""
  }, {
    "s" : 27347,
    "po" : 34527,
    "n" : "count_T6",
    "v" : ""
  }, {
    "s" : 27347,
    "po" : 34527,
    "n" : "source",
    "v" : ""
  }, {
    "s" : 27347,
    "po" : 34527,
    "n" : "type",
    "v" : ""
  }, {
    "s" : 27347,
    "po" : 34527,
    "n" : "state2",
    "v" : ""
  }, {
    "s" : 27347,
    "po" : 34527,
    "n" : "pvalueT0",
    "v" : "N/A"
  }, {
    "s" : 27347,
    "po" : 34527,
    "n" : "state1",
    "v" : ""
  }, {
    "s" : 27347,
    "po" : 34527,
    "n" : "shared name",
    "v" : "Gata3 (interacts with) chr4_128817500"
  }, {
    "s" : 27347,
    "po" : 34527,
    "n" : "gene_target",
    "v" : "Fndc5"
  }, {
    "s" : 27347,
    "po" : 34527,
    "n" : "pvalueT48",
    "v" : "163.19881"
  }, {
    "s" : 27347,
    "po" : 34527,
    "n" : "selected",
    "v" : "false",
    "d" : "boolean"
  }, {
    "s" : 27347,
    "po" : 34527,
    "n" : "count_T0",
    "v" : ""
  }, {
    "s" : 27347,
    "po" : 34527,
    "n" : "corr_T0",
    "v" : "0.0",
    "d" : "double"
  }, {
    "s" : 27347,
    "po" : 34527,
    "n" : "corr_T48",
    "v" : "1.0",
    "d" : "double"
  }, {
    "s" : 27347,
    "po" : 34527,
    "n" : "gene2",
    "v" : ""
  }, {
    "s" : 27347,
    "po" : 34527,
    "n" : "gene1",
    "v" : ""
  }, {
    "s" : 27347,
    "po" : 34527,
    "n" : "is_inhibition",
    "v" : "no"
  }, {
    "s" : 27347,
    "po" : 34527,
    "n" : "pvalueT6",
    "v" : "N/A"
  }, {
    "s" : 27347,
    "po" : 34527,
    "n" : "TF",
    "v" : ""
  }, {
    "s" : 27347,
    "po" : 34527,
    "n" : "TG",
    "v" : ""
  }, {
    "s" : 27347,
    "po" : 34527,
    "n" : "name",
    "v" : "Gata3 (interacts with) chr4_128817500"
  }, {
    "s" : 27347,
    "po" : 34527,
    "n" : "interaction",
    "v" : "interacts with"
  }, {
    "s" : 27347,
    "po" : 34527,
    "n" : "corr_T6",
    "v" : "0.0",
    "d" : "double"
  }, {
    "s" : 27347,
    "po" : 34527,
    "n" : "count_T48",
    "v" : ""
  }, {
    "s" : 27347,
    "po" : 34526,
    "n" : "count_T6",
    "v" : ""
  }, {
    "s" : 27347,
    "po" : 34526,
    "n" : "source",
    "v" : ""
  }, {
    "s" : 27347,
    "po" : 34526,
    "n" : "type",
    "v" : ""
  }, {
    "s" : 27347,
    "po" : 34526,
    "n" : "state2",
    "v" : ""
  }, {
    "s" : 27347,
    "po" : 34526,
    "n" : "pvalueT0",
    "v" : "N/A"
  }, {
    "s" : 27347,
    "po" : 34526,
    "n" : "state1",
    "v" : ""
  }, {
    "s" : 27347,
    "po" : 34526,
    "n" : "shared name",
    "v" : "Gata3 (interacts with) chr5_73262500"
  }, {
    "s" : 27347,
    "po" : 34526,
    "n" : "gene_target",
    "v" : "Tec"
  }, {
    "s" : 27347,
    "po" : 34526,
    "n" : "pvalueT48",
    "v" : "63.76081"
  }, {
    "s" : 27347,
    "po" : 34526,
    "n" : "selected",
    "v" : "false",
    "d" : "boolean"
  }, {
    "s" : 27347,
    "po" : 34526,
    "n" : "count_T0",
    "v" : ""
  }, {
    "s" : 27347,
    "po" : 34526,
    "n" : "corr_T0",
    "v" : "0.0",
    "d" : "double"
  }, {
    "s" : 27347,
    "po" : 34526,
    "n" : "corr_T48",
    "v" : "1.0",
    "d" : "double"
  }, {
    "s" : 27347,
    "po" : 34526,
    "n" : "gene2",
    "v" : ""
  }, {
    "s" : 27347,
    "po" : 34526,
    "n" : "gene1",
    "v" : ""
  }, {
    "s" : 27347,
    "po" : 34526,
    "n" : "is_inhibition",
    "v" : "no"
  }, {
    "s" : 27347,
    "po" : 34526,
    "n" : "pvalueT6",
    "v" : "N/A"
  }, {
    "s" : 27347,
    "po" : 34526,
    "n" : "TF",
    "v" : ""
  }, {
    "s" : 27347,
    "po" : 34526,
    "n" : "TG",
    "v" : ""
  }, {
    "s" : 27347,
    "po" : 34526,
    "n" : "name",
    "v" : "Gata3 (interacts with) chr5_73262500"
  }, {
    "s" : 27347,
    "po" : 34526,
    "n" : "interaction",
    "v" : "interacts with"
  }, {
    "s" : 27347,
    "po" : 34526,
    "n" : "corr_T6",
    "v" : "0.0",
    "d" : "double"
  }, {
    "s" : 27347,
    "po" : 34526,
    "n" : "count_T48",
    "v" : ""
  }, {
    "s" : 27347,
    "po" : 34525,
    "n" : "count_T6",
    "v" : ""
  }, {
    "s" : 27347,
    "po" : 34525,
    "n" : "source",
    "v" : ""
  }, {
    "s" : 27347,
    "po" : 34525,
    "n" : "type",
    "v" : ""
  }, {
    "s" : 27347,
    "po" : 34525,
    "n" : "state2",
    "v" : ""
  }, {
    "s" : 27347,
    "po" : 34525,
    "n" : "pvalueT0",
    "v" : "N/A"
  }, {
    "s" : 27347,
    "po" : 34525,
    "n" : "state1",
    "v" : ""
  }, {
    "s" : 27347,
    "po" : 34525,
    "n" : "shared name",
    "v" : "Gata3 (interacts with) chr5_141052500"
  }, {
    "s" : 27347,
    "po" : 34525,
    "n" : "gene_target",
    "v" : "Grifin"
  }, {
    "s" : 27347,
    "po" : 34525,
    "n" : "pvalueT48",
    "v" : "68.37731"
  }, {
    "s" : 27347,
    "po" : 34525,
    "n" : "selected",
    "v" : "false",
    "d" : "boolean"
  }, {
    "s" : 27347,
    "po" : 34525,
    "n" : "count_T0",
    "v" : ""
  }, {
    "s" : 27347,
    "po" : 34525,
    "n" : "corr_T0",
    "v" : "0.0",
    "d" : "double"
  }, {
    "s" : 27347,
    "po" : 34525,
    "n" : "corr_T48",
    "v" : "1.0",
    "d" : "double"
  }, {
    "s" : 27347,
    "po" : 34525,
    "n" : "gene2",
    "v" : ""
  }, {
    "s" : 27347,
    "po" : 34525,
    "n" : "gene1",
    "v" : ""
  }, {
    "s" : 27347,
    "po" : 34525,
    "n" : "is_inhibition",
    "v" : "no"
  }, {
    "s" : 27347,
    "po" : 34525,
    "n" : "pvalueT6",
    "v" : "N/A"
  }, {
    "s" : 27347,
    "po" : 34525,
    "n" : "TF",
    "v" : ""
  }, {
    "s" : 27347,
    "po" : 34525,
    "n" : "TG",
    "v" : ""
  }, {
    "s" : 27347,
    "po" : 34525,
    "n" : "name",
    "v" : "Gata3 (interacts with) chr5_141052500"
  }, {
    "s" : 27347,
    "po" : 34525,
    "n" : "interaction",
    "v" : "interacts with"
  }, {
    "s" : 27347,
    "po" : 34525,
    "n" : "corr_T6",
    "v" : "0.0",
    "d" : "double"
  }, {
    "s" : 27347,
    "po" : 34525,
    "n" : "count_T48",
    "v" : ""
  }, {
    "s" : 27347,
    "po" : 34524,
    "n" : "count_T6",
    "v" : ""
  }, {
    "s" : 27347,
    "po" : 34524,
    "n" : "source",
    "v" : ""
  }, {
    "s" : 27347,
    "po" : 34524,
    "n" : "type",
    "v" : ""
  }, {
    "s" : 27347,
    "po" : 34524,
    "n" : "state2",
    "v" : ""
  }, {
    "s" : 27347,
    "po" : 34524,
    "n" : "pvalueT0",
    "v" : "N/A"
  }, {
    "s" : 27347,
    "po" : 34524,
    "n" : "state1",
    "v" : ""
  }, {
    "s" : 27347,
    "po" : 34524,
    "n" : "shared name",
    "v" : "Gata3 (interacts with) chr5_67422500"
  }, {
    "s" : 27347,
    "po" : 34524,
    "n" : "gene_target",
    "v" : "Limch1"
  }, {
    "s" : 27347,
    "po" : 34524,
    "n" : "pvalueT48",
    "v" : "149.12564"
  }, {
    "s" : 27347,
    "po" : 34524,
    "n" : "selected",
    "v" : "false",
    "d" : "boolean"
  }, {
    "s" : 27347,
    "po" : 34524,
    "n" : "count_T0",
    "v" : ""
  }, {
    "s" : 27347,
    "po" : 34524,
    "n" : "corr_T0",
    "v" : "0.0",
    "d" : "double"
  }, {
    "s" : 27347,
    "po" : 34524,
    "n" : "corr_T48",
    "v" : "1.0",
    "d" : "double"
  }, {
    "s" : 27347,
    "po" : 34524,
    "n" : "gene2",
    "v" : ""
  }, {
    "s" : 27347,
    "po" : 34524,
    "n" : "gene1",
    "v" : ""
  }, {
    "s" : 27347,
    "po" : 34524,
    "n" : "is_inhibition",
    "v" : "no"
  }, {
    "s" : 27347,
    "po" : 34524,
    "n" : "pvalueT6",
    "v" : "N/A"
  }, {
    "s" : 27347,
    "po" : 34524,
    "n" : "TF",
    "v" : ""
  }, {
    "s" : 27347,
    "po" : 34524,
    "n" : "TG",
    "v" : ""
  }, {
    "s" : 27347,
    "po" : 34524,
    "n" : "name",
    "v" : "Gata3 (interacts with) chr5_67422500"
  }, {
    "s" : 27347,
    "po" : 34524,
    "n" : "interaction",
    "v" : "interacts with"
  }, {
    "s" : 27347,
    "po" : 34524,
    "n" : "corr_T6",
    "v" : "0.0",
    "d" : "double"
  }, {
    "s" : 27347,
    "po" : 34524,
    "n" : "count_T48",
    "v" : ""
  }, {
    "s" : 27347,
    "po" : 34523,
    "n" : "count_T6",
    "v" : ""
  }, {
    "s" : 27347,
    "po" : 34523,
    "n" : "source",
    "v" : ""
  }, {
    "s" : 27347,
    "po" : 34523,
    "n" : "type",
    "v" : ""
  }, {
    "s" : 27347,
    "po" : 34523,
    "n" : "state2",
    "v" : ""
  }, {
    "s" : 27347,
    "po" : 34523,
    "n" : "pvalueT0",
    "v" : "N/A"
  }, {
    "s" : 27347,
    "po" : 34523,
    "n" : "state1",
    "v" : ""
  }, {
    "s" : 27347,
    "po" : 34523,
    "n" : "shared name",
    "v" : "Gata3 (interacts with) chr4_87712500"
  }, {
    "s" : 27347,
    "po" : 34523,
    "n" : "gene_target",
    "v" : "Mllt3"
  }, {
    "s" : 27347,
    "po" : 34523,
    "n" : "pvalueT48",
    "v" : "109.10183"
  }, {
    "s" : 27347,
    "po" : 34523,
    "n" : "selected",
    "v" : "false",
    "d" : "boolean"
  }, {
    "s" : 27347,
    "po" : 34523,
    "n" : "count_T0",
    "v" : ""
  }, {
    "s" : 27347,
    "po" : 34523,
    "n" : "corr_T0",
    "v" : "0.0",
    "d" : "double"
  }, {
    "s" : 27347,
    "po" : 34523,
    "n" : "corr_T48",
    "v" : "1.0",
    "d" : "double"
  }, {
    "s" : 27347,
    "po" : 34523,
    "n" : "gene2",
    "v" : ""
  }, {
    "s" : 27347,
    "po" : 34523,
    "n" : "gene1",
    "v" : ""
  }, {
    "s" : 27347,
    "po" : 34523,
    "n" : "is_inhibition",
    "v" : "no"
  }, {
    "s" : 27347,
    "po" : 34523,
    "n" : "pvalueT6",
    "v" : "N/A"
  }, {
    "s" : 27347,
    "po" : 34523,
    "n" : "TF",
    "v" : ""
  }, {
    "s" : 27347,
    "po" : 34523,
    "n" : "TG",
    "v" : ""
  }, {
    "s" : 27347,
    "po" : 34523,
    "n" : "name",
    "v" : "Gata3 (interacts with) chr4_87712500"
  }, {
    "s" : 27347,
    "po" : 34523,
    "n" : "interaction",
    "v" : "interacts with"
  }, {
    "s" : 27347,
    "po" : 34523,
    "n" : "corr_T6",
    "v" : "0.0",
    "d" : "double"
  }, {
    "s" : 27347,
    "po" : 34523,
    "n" : "count_T48",
    "v" : ""
  }, {
    "s" : 27347,
    "po" : 34522,
    "n" : "count_T6",
    "v" : ""
  }, {
    "s" : 27347,
    "po" : 34522,
    "n" : "source",
    "v" : ""
  }, {
    "s" : 27347,
    "po" : 34522,
    "n" : "type",
    "v" : ""
  }, {
    "s" : 27347,
    "po" : 34522,
    "n" : "state2",
    "v" : ""
  }, {
    "s" : 27347,
    "po" : 34522,
    "n" : "pvalueT0",
    "v" : "N/A"
  }, {
    "s" : 27347,
    "po" : 34522,
    "n" : "state1",
    "v" : ""
  }, {
    "s" : 27347,
    "po" : 34522,
    "n" : "shared name",
    "v" : "Gata3 (interacts with) chr4_87677500"
  }, {
    "s" : 27347,
    "po" : 34522,
    "n" : "gene_target",
    "v" : "Mllt3"
  }, {
    "s" : 27347,
    "po" : 34522,
    "n" : "pvalueT48",
    "v" : "65.80218"
  }, {
    "s" : 27347,
    "po" : 34522,
    "n" : "selected",
    "v" : "false",
    "d" : "boolean"
  }, {
    "s" : 27347,
    "po" : 34522,
    "n" : "count_T0",
    "v" : ""
  }, {
    "s" : 27347,
    "po" : 34522,
    "n" : "corr_T0",
    "v" : "0.0",
    "d" : "double"
  }, {
    "s" : 27347,
    "po" : 34522,
    "n" : "corr_T48",
    "v" : "1.0",
    "d" : "double"
  }, {
    "s" : 27347,
    "po" : 34522,
    "n" : "gene2",
    "v" : ""
  }, {
    "s" : 27347,
    "po" : 34522,
    "n" : "gene1",
    "v" : ""
  }, {
    "s" : 27347,
    "po" : 34522,
    "n" : "is_inhibition",
    "v" : "no"
  }, {
    "s" : 27347,
    "po" : 34522,
    "n" : "pvalueT6",
    "v" : "N/A"
  }, {
    "s" : 27347,
    "po" : 34522,
    "n" : "TF",
    "v" : ""
  }, {
    "s" : 27347,
    "po" : 34522,
    "n" : "TG",
    "v" : ""
  }, {
    "s" : 27347,
    "po" : 34522,
    "n" : "name",
    "v" : "Gata3 (interacts with) chr4_87677500"
  }, {
    "s" : 27347,
    "po" : 34522,
    "n" : "interaction",
    "v" : "interacts with"
  }, {
    "s" : 27347,
    "po" : 34522,
    "n" : "corr_T6",
    "v" : "0.0",
    "d" : "double"
  }, {
    "s" : 27347,
    "po" : 34522,
    "n" : "count_T48",
    "v" : ""
  }, {
    "s" : 27347,
    "po" : 34521,
    "n" : "count_T6",
    "v" : ""
  }, {
    "s" : 27347,
    "po" : 34521,
    "n" : "source",
    "v" : ""
  }, {
    "s" : 27347,
    "po" : 34521,
    "n" : "type",
    "v" : ""
  }, {
    "s" : 27347,
    "po" : 34521,
    "n" : "state2",
    "v" : ""
  }, {
    "s" : 27347,
    "po" : 34521,
    "n" : "pvalueT0",
    "v" : "N/A"
  }, {
    "s" : 27347,
    "po" : 34521,
    "n" : "state1",
    "v" : ""
  }, {
    "s" : 27347,
    "po" : 34521,
    "n" : "shared name",
    "v" : "Gata3 (interacts with) chr5_112022500"
  }, {
    "s" : 27347,
    "po" : 34521,
    "n" : "gene_target",
    "v" : "Mn1"
  }, {
    "s" : 27347,
    "po" : 34521,
    "n" : "pvalueT48",
    "v" : "45.05446"
  }, {
    "s" : 27347,
    "po" : 34521,
    "n" : "selected",
    "v" : "false",
    "d" : "boolean"
  }, {
    "s" : 27347,
    "po" : 34521,
    "n" : "count_T0",
    "v" : ""
  }, {
    "s" : 27347,
    "po" : 34521,
    "n" : "corr_T0",
    "v" : "0.0",
    "d" : "double"
  }, {
    "s" : 27347,
    "po" : 34521,
    "n" : "corr_T48",
    "v" : "1.0",
    "d" : "double"
  }, {
    "s" : 27347,
    "po" : 34521,
    "n" : "gene2",
    "v" : ""
  }, {
    "s" : 27347,
    "po" : 34521,
    "n" : "gene1",
    "v" : ""
  }, {
    "s" : 27347,
    "po" : 34521,
    "n" : "is_inhibition",
    "v" : "no"
  }, {
    "s" : 27347,
    "po" : 34521,
    "n" : "pvalueT6",
    "v" : "N/A"
  }, {
    "s" : 27347,
    "po" : 34521,
    "n" : "TF",
    "v" : ""
  }, {
    "s" : 27347,
    "po" : 34521,
    "n" : "TG",
    "v" : ""
  }, {
    "s" : 27347,
    "po" : 34521,
    "n" : "name",
    "v" : "Gata3 (interacts with) chr5_112022500"
  }, {
    "s" : 27347,
    "po" : 34521,
    "n" : "interaction",
    "v" : "interacts with"
  }, {
    "s" : 27347,
    "po" : 34521,
    "n" : "corr_T6",
    "v" : "0.0",
    "d" : "double"
  }, {
    "s" : 27347,
    "po" : 34521,
    "n" : "count_T48",
    "v" : ""
  }, {
    "s" : 27347,
    "po" : 34520,
    "n" : "count_T6",
    "v" : ""
  }, {
    "s" : 27347,
    "po" : 34520,
    "n" : "source",
    "v" : ""
  }, {
    "s" : 27347,
    "po" : 34520,
    "n" : "type",
    "v" : ""
  }, {
    "s" : 27347,
    "po" : 34520,
    "n" : "state2",
    "v" : ""
  }, {
    "s" : 27347,
    "po" : 34520,
    "n" : "pvalueT0",
    "v" : "N/A"
  }, {
    "s" : 27347,
    "po" : 34520,
    "n" : "state1",
    "v" : ""
  }, {
    "s" : 27347,
    "po" : 34520,
    "n" : "shared name",
    "v" : "Gata3 (interacts with) chr5_37682500"
  }, {
    "s" : 27347,
    "po" : 34520,
    "n" : "gene_target",
    "v" : "Nsg1"
  }, {
    "s" : 27347,
    "po" : 34520,
    "n" : "pvalueT48",
    "v" : "58.7439"
  }, {
    "s" : 27347,
    "po" : 34520,
    "n" : "selected",
    "v" : "false",
    "d" : "boolean"
  }, {
    "s" : 27347,
    "po" : 34520,
    "n" : "count_T0",
    "v" : ""
  }, {
    "s" : 27347,
    "po" : 34520,
    "n" : "corr_T0",
    "v" : "0.0",
    "d" : "double"
  }, {
    "s" : 27347,
    "po" : 34520,
    "n" : "corr_T48",
    "v" : "1.0",
    "d" : "double"
  }, {
    "s" : 27347,
    "po" : 34520,
    "n" : "gene2",
    "v" : ""
  }, {
    "s" : 27347,
    "po" : 34520,
    "n" : "gene1",
    "v" : ""
  }, {
    "s" : 27347,
    "po" : 34520,
    "n" : "is_inhibition",
    "v" : "no"
  }, {
    "s" : 27347,
    "po" : 34520,
    "n" : "pvalueT6",
    "v" : "N/A"
  }, {
    "s" : 27347,
    "po" : 34520,
    "n" : "TF",
    "v" : ""
  }, {
    "s" : 27347,
    "po" : 34520,
    "n" : "TG",
    "v" : ""
  }, {
    "s" : 27347,
    "po" : 34520,
    "n" : "name",
    "v" : "Gata3 (interacts with) chr5_37682500"
  }, {
    "s" : 27347,
    "po" : 34520,
    "n" : "interaction",
    "v" : "interacts with"
  }, {
    "s" : 27347,
    "po" : 34520,
    "n" : "corr_T6",
    "v" : "0.0",
    "d" : "double"
  }, {
    "s" : 27347,
    "po" : 34520,
    "n" : "count_T48",
    "v" : ""
  }, {
    "s" : 27347,
    "po" : 34519,
    "n" : "count_T6",
    "v" : ""
  }, {
    "s" : 27347,
    "po" : 34519,
    "n" : "source",
    "v" : ""
  }, {
    "s" : 27347,
    "po" : 34519,
    "n" : "type",
    "v" : ""
  }, {
    "s" : 27347,
    "po" : 34519,
    "n" : "state2",
    "v" : ""
  }, {
    "s" : 27347,
    "po" : 34519,
    "n" : "pvalueT0",
    "v" : "N/A"
  }, {
    "s" : 27347,
    "po" : 34519,
    "n" : "state1",
    "v" : ""
  }, {
    "s" : 27347,
    "po" : 34519,
    "n" : "shared name",
    "v" : "Gata3 (interacts with) chr6_53952500"
  }, {
    "s" : 27347,
    "po" : 34519,
    "n" : "gene_target",
    "v" : "Chn2"
  }, {
    "s" : 27347,
    "po" : 34519,
    "n" : "pvalueT48",
    "v" : "33.52345"
  }, {
    "s" : 27347,
    "po" : 34519,
    "n" : "selected",
    "v" : "false",
    "d" : "boolean"
  }, {
    "s" : 27347,
    "po" : 34519,
    "n" : "count_T0",
    "v" : ""
  }, {
    "s" : 27347,
    "po" : 34519,
    "n" : "corr_T0",
    "v" : "0.0",
    "d" : "double"
  }, {
    "s" : 27347,
    "po" : 34519,
    "n" : "corr_T48",
    "v" : "1.0",
    "d" : "double"
  }, {
    "s" : 27347,
    "po" : 34519,
    "n" : "gene2",
    "v" : ""
  }, {
    "s" : 27347,
    "po" : 34519,
    "n" : "gene1",
    "v" : ""
  }, {
    "s" : 27347,
    "po" : 34519,
    "n" : "is_inhibition",
    "v" : "no"
  }, {
    "s" : 27347,
    "po" : 34519,
    "n" : "pvalueT6",
    "v" : "N/A"
  }, {
    "s" : 27347,
    "po" : 34519,
    "n" : "TF",
    "v" : ""
  }, {
    "s" : 27347,
    "po" : 34519,
    "n" : "TG",
    "v" : ""
  }, {
    "s" : 27347,
    "po" : 34519,
    "n" : "name",
    "v" : "Gata3 (interacts with) chr6_53952500"
  }, {
    "s" : 27347,
    "po" : 34519,
    "n" : "interaction",
    "v" : "interacts with"
  }, {
    "s" : 27347,
    "po" : 34519,
    "n" : "corr_T6",
    "v" : "0.0",
    "d" : "double"
  }, {
    "s" : 27347,
    "po" : 34519,
    "n" : "count_T48",
    "v" : ""
  }, {
    "s" : 27347,
    "po" : 34518,
    "n" : "count_T6",
    "v" : ""
  }, {
    "s" : 27347,
    "po" : 34518,
    "n" : "source",
    "v" : ""
  }, {
    "s" : 27347,
    "po" : 34518,
    "n" : "type",
    "v" : ""
  }, {
    "s" : 27347,
    "po" : 34518,
    "n" : "state2",
    "v" : ""
  }, {
    "s" : 27347,
    "po" : 34518,
    "n" : "pvalueT0",
    "v" : "N/A"
  }, {
    "s" : 27347,
    "po" : 34518,
    "n" : "state1",
    "v" : ""
  }, {
    "s" : 27347,
    "po" : 34518,
    "n" : "shared name",
    "v" : "Gata3 (interacts with) chr2_74912500"
  }, {
    "s" : 27347,
    "po" : 34518,
    "n" : "gene_target",
    "v" : "Hoxd3;Mir10b"
  }, {
    "s" : 27347,
    "po" : 34518,
    "n" : "pvalueT48",
    "v" : "44.99436"
  }, {
    "s" : 27347,
    "po" : 34518,
    "n" : "selected",
    "v" : "false",
    "d" : "boolean"
  }, {
    "s" : 27347,
    "po" : 34518,
    "n" : "count_T0",
    "v" : ""
  }, {
    "s" : 27347,
    "po" : 34518,
    "n" : "corr_T0",
    "v" : "0.0",
    "d" : "double"
  }, {
    "s" : 27347,
    "po" : 34518,
    "n" : "corr_T48",
    "v" : "1.0",
    "d" : "double"
  }, {
    "s" : 27347,
    "po" : 34518,
    "n" : "gene2",
    "v" : ""
  }, {
    "s" : 27347,
    "po" : 34518,
    "n" : "gene1",
    "v" : ""
  }, {
    "s" : 27347,
    "po" : 34518,
    "n" : "is_inhibition",
    "v" : "no"
  }, {
    "s" : 27347,
    "po" : 34518,
    "n" : "pvalueT6",
    "v" : "N/A"
  }, {
    "s" : 27347,
    "po" : 34518,
    "n" : "TF",
    "v" : ""
  }, {
    "s" : 27347,
    "po" : 34518,
    "n" : "TG",
    "v" : ""
  }, {
    "s" : 27347,
    "po" : 34518,
    "n" : "name",
    "v" : "Gata3 (interacts with) chr2_74912500"
  }, {
    "s" : 27347,
    "po" : 34518,
    "n" : "interaction",
    "v" : "interacts with"
  }, {
    "s" : 27347,
    "po" : 34518,
    "n" : "corr_T6",
    "v" : "0.0",
    "d" : "double"
  }, {
    "s" : 27347,
    "po" : 34518,
    "n" : "count_T48",
    "v" : ""
  }, {
    "s" : 27347,
    "po" : 34517,
    "n" : "count_T6",
    "v" : ""
  }, {
    "s" : 27347,
    "po" : 34517,
    "n" : "source",
    "v" : ""
  }, {
    "s" : 27347,
    "po" : 34517,
    "n" : "type",
    "v" : ""
  }, {
    "s" : 27347,
    "po" : 34517,
    "n" : "state2",
    "v" : ""
  }, {
    "s" : 27347,
    "po" : 34517,
    "n" : "pvalueT0",
    "v" : "N/A"
  }, {
    "s" : 27347,
    "po" : 34517,
    "n" : "state1",
    "v" : ""
  }, {
    "s" : 27347,
    "po" : 34517,
    "n" : "shared name",
    "v" : "Gata3 (interacts with) chr2_75427500"
  }, {
    "s" : 27347,
    "po" : 34517,
    "n" : "gene_target",
    "v" : "Hoxd3;Hoxd4;Hoxd8"
  }, {
    "s" : 27347,
    "po" : 34517,
    "n" : "pvalueT48",
    "v" : "78.63956"
  }, {
    "s" : 27347,
    "po" : 34517,
    "n" : "selected",
    "v" : "false",
    "d" : "boolean"
  }, {
    "s" : 27347,
    "po" : 34517,
    "n" : "count_T0",
    "v" : ""
  }, {
    "s" : 27347,
    "po" : 34517,
    "n" : "corr_T0",
    "v" : "0.0",
    "d" : "double"
  }, {
    "s" : 27347,
    "po" : 34517,
    "n" : "corr_T48",
    "v" : "1.0",
    "d" : "double"
  }, {
    "s" : 27347,
    "po" : 34517,
    "n" : "gene2",
    "v" : ""
  }, {
    "s" : 27347,
    "po" : 34517,
    "n" : "gene1",
    "v" : ""
  }, {
    "s" : 27347,
    "po" : 34517,
    "n" : "is_inhibition",
    "v" : "no"
  }, {
    "s" : 27347,
    "po" : 34517,
    "n" : "pvalueT6",
    "v" : "N/A"
  }, {
    "s" : 27347,
    "po" : 34517,
    "n" : "TF",
    "v" : ""
  }, {
    "s" : 27347,
    "po" : 34517,
    "n" : "TG",
    "v" : ""
  }, {
    "s" : 27347,
    "po" : 34517,
    "n" : "name",
    "v" : "Gata3 (interacts with) chr2_75427500"
  }, {
    "s" : 27347,
    "po" : 34517,
    "n" : "interaction",
    "v" : "interacts with"
  }, {
    "s" : 27347,
    "po" : 34517,
    "n" : "corr_T6",
    "v" : "0.0",
    "d" : "double"
  }, {
    "s" : 27347,
    "po" : 34517,
    "n" : "count_T48",
    "v" : ""
  }, {
    "s" : 27347,
    "po" : 34516,
    "n" : "count_T6",
    "v" : ""
  }, {
    "s" : 27347,
    "po" : 34516,
    "n" : "source",
    "v" : ""
  }, {
    "s" : 27347,
    "po" : 34516,
    "n" : "type",
    "v" : ""
  }, {
    "s" : 27347,
    "po" : 34516,
    "n" : "state2",
    "v" : ""
  }, {
    "s" : 27347,
    "po" : 34516,
    "n" : "pvalueT0",
    "v" : "N/A"
  }, {
    "s" : 27347,
    "po" : 34516,
    "n" : "state1",
    "v" : ""
  }, {
    "s" : 27347,
    "po" : 34516,
    "n" : "shared name",
    "v" : "Gata3 (interacts with) chr4_128342500"
  }, {
    "s" : 27347,
    "po" : 34516,
    "n" : "gene_target",
    "v" : "Phc2"
  }, {
    "s" : 27347,
    "po" : 34516,
    "n" : "pvalueT48",
    "v" : "30.2392"
  }, {
    "s" : 27347,
    "po" : 34516,
    "n" : "selected",
    "v" : "false",
    "d" : "boolean"
  }, {
    "s" : 27347,
    "po" : 34516,
    "n" : "count_T0",
    "v" : ""
  }, {
    "s" : 27347,
    "po" : 34516,
    "n" : "corr_T0",
    "v" : "0.0",
    "d" : "double"
  }, {
    "s" : 27347,
    "po" : 34516,
    "n" : "corr_T48",
    "v" : "1.0",
    "d" : "double"
  }, {
    "s" : 27347,
    "po" : 34516,
    "n" : "gene2",
    "v" : ""
  }, {
    "s" : 27347,
    "po" : 34516,
    "n" : "gene1",
    "v" : ""
  }, {
    "s" : 27347,
    "po" : 34516,
    "n" : "is_inhibition",
    "v" : "no"
  }, {
    "s" : 27347,
    "po" : 34516,
    "n" : "pvalueT6",
    "v" : "N/A"
  }, {
    "s" : 27347,
    "po" : 34516,
    "n" : "TF",
    "v" : ""
  }, {
    "s" : 27347,
    "po" : 34516,
    "n" : "TG",
    "v" : ""
  }, {
    "s" : 27347,
    "po" : 34516,
    "n" : "name",
    "v" : "Gata3 (interacts with) chr4_128342500"
  }, {
    "s" : 27347,
    "po" : 34516,
    "n" : "interaction",
    "v" : "interacts with"
  }, {
    "s" : 27347,
    "po" : 34516,
    "n" : "corr_T6",
    "v" : "0.0",
    "d" : "double"
  }, {
    "s" : 27347,
    "po" : 34516,
    "n" : "count_T48",
    "v" : ""
  }, {
    "s" : 27347,
    "po" : 34515,
    "n" : "count_T6",
    "v" : ""
  }, {
    "s" : 27347,
    "po" : 34515,
    "n" : "source",
    "v" : ""
  }, {
    "s" : 27347,
    "po" : 34515,
    "n" : "type",
    "v" : ""
  }, {
    "s" : 27347,
    "po" : 34515,
    "n" : "state2",
    "v" : ""
  }, {
    "s" : 27347,
    "po" : 34515,
    "n" : "pvalueT0",
    "v" : "N/A"
  }, {
    "s" : 27347,
    "po" : 34515,
    "n" : "state1",
    "v" : ""
  }, {
    "s" : 27347,
    "po" : 34515,
    "n" : "shared name",
    "v" : "Gata3 (interacts with) chr4_155382500"
  }, {
    "s" : 27347,
    "po" : 34515,
    "n" : "gene_target",
    "v" : "Agrn"
  }, {
    "s" : 27347,
    "po" : 34515,
    "n" : "pvalueT48",
    "v" : "121.31342"
  }, {
    "s" : 27347,
    "po" : 34515,
    "n" : "selected",
    "v" : "false",
    "d" : "boolean"
  }, {
    "s" : 27347,
    "po" : 34515,
    "n" : "count_T0",
    "v" : ""
  }, {
    "s" : 27347,
    "po" : 34515,
    "n" : "corr_T0",
    "v" : "0.0",
    "d" : "double"
  }, {
    "s" : 27347,
    "po" : 34515,
    "n" : "corr_T48",
    "v" : "1.0",
    "d" : "double"
  }, {
    "s" : 27347,
    "po" : 34515,
    "n" : "gene2",
    "v" : ""
  }, {
    "s" : 27347,
    "po" : 34515,
    "n" : "gene1",
    "v" : ""
  }, {
    "s" : 27347,
    "po" : 34515,
    "n" : "is_inhibition",
    "v" : "no"
  }, {
    "s" : 27347,
    "po" : 34515,
    "n" : "pvalueT6",
    "v" : "N/A"
  }, {
    "s" : 27347,
    "po" : 34515,
    "n" : "TF",
    "v" : ""
  }, {
    "s" : 27347,
    "po" : 34515,
    "n" : "TG",
    "v" : ""
  }, {
    "s" : 27347,
    "po" : 34515,
    "n" : "name",
    "v" : "Gata3 (interacts with) chr4_155382500"
  }, {
    "s" : 27347,
    "po" : 34515,
    "n" : "interaction",
    "v" : "interacts with"
  }, {
    "s" : 27347,
    "po" : 34515,
    "n" : "corr_T6",
    "v" : "0.0",
    "d" : "double"
  }, {
    "s" : 27347,
    "po" : 34515,
    "n" : "count_T48",
    "v" : ""
  }, {
    "s" : 27347,
    "po" : 34514,
    "n" : "count_T6",
    "v" : ""
  }, {
    "s" : 27347,
    "po" : 34514,
    "n" : "source",
    "v" : ""
  }, {
    "s" : 27347,
    "po" : 34514,
    "n" : "type",
    "v" : ""
  }, {
    "s" : 27347,
    "po" : 34514,
    "n" : "state2",
    "v" : ""
  }, {
    "s" : 27347,
    "po" : 34514,
    "n" : "pvalueT0",
    "v" : "N/A"
  }, {
    "s" : 27347,
    "po" : 34514,
    "n" : "state1",
    "v" : ""
  }, {
    "s" : 27347,
    "po" : 34514,
    "n" : "shared name",
    "v" : "Gata3 (interacts with) chr3_103442500"
  }, {
    "s" : 27347,
    "po" : 34514,
    "n" : "gene_target",
    "v" : "Olfml3"
  }, {
    "s" : 27347,
    "po" : 34514,
    "n" : "pvalueT48",
    "v" : "43.01985"
  }, {
    "s" : 27347,
    "po" : 34514,
    "n" : "selected",
    "v" : "false",
    "d" : "boolean"
  }, {
    "s" : 27347,
    "po" : 34514,
    "n" : "count_T0",
    "v" : ""
  }, {
    "s" : 27347,
    "po" : 34514,
    "n" : "corr_T0",
    "v" : "0.0",
    "d" : "double"
  }, {
    "s" : 27347,
    "po" : 34514,
    "n" : "corr_T48",
    "v" : "1.0",
    "d" : "double"
  }, {
    "s" : 27347,
    "po" : 34514,
    "n" : "gene2",
    "v" : ""
  }, {
    "s" : 27347,
    "po" : 34514,
    "n" : "gene1",
    "v" : ""
  }, {
    "s" : 27347,
    "po" : 34514,
    "n" : "is_inhibition",
    "v" : "no"
  }, {
    "s" : 27347,
    "po" : 34514,
    "n" : "pvalueT6",
    "v" : "N/A"
  }, {
    "s" : 27347,
    "po" : 34514,
    "n" : "TF",
    "v" : ""
  }, {
    "s" : 27347,
    "po" : 34514,
    "n" : "TG",
    "v" : ""
  }, {
    "s" : 27347,
    "po" : 34514,
    "n" : "name",
    "v" : "Gata3 (interacts with) chr3_103442500"
  }, {
    "s" : 27347,
    "po" : 34514,
    "n" : "interaction",
    "v" : "interacts with"
  }, {
    "s" : 27347,
    "po" : 34514,
    "n" : "corr_T6",
    "v" : "0.0",
    "d" : "double"
  }, {
    "s" : 27347,
    "po" : 34514,
    "n" : "count_T48",
    "v" : ""
  }, {
    "s" : 27347,
    "po" : 34513,
    "n" : "count_T6",
    "v" : ""
  }, {
    "s" : 27347,
    "po" : 34513,
    "n" : "source",
    "v" : ""
  }, {
    "s" : 27347,
    "po" : 34513,
    "n" : "type",
    "v" : ""
  }, {
    "s" : 27347,
    "po" : 34513,
    "n" : "state2",
    "v" : ""
  }, {
    "s" : 27347,
    "po" : 34513,
    "n" : "pvalueT0",
    "v" : "N/A"
  }, {
    "s" : 27347,
    "po" : 34513,
    "n" : "state1",
    "v" : ""
  }, {
    "s" : 27347,
    "po" : 34513,
    "n" : "shared name",
    "v" : "Gata3 (interacts with) chr4_149182500"
  }, {
    "s" : 27347,
    "po" : 34513,
    "n" : "gene_target",
    "v" : "Spsb1"
  }, {
    "s" : 27347,
    "po" : 34513,
    "n" : "pvalueT48",
    "v" : "33.69247"
  }, {
    "s" : 27347,
    "po" : 34513,
    "n" : "selected",
    "v" : "false",
    "d" : "boolean"
  }, {
    "s" : 27347,
    "po" : 34513,
    "n" : "count_T0",
    "v" : ""
  }, {
    "s" : 27347,
    "po" : 34513,
    "n" : "corr_T0",
    "v" : "0.0",
    "d" : "double"
  }, {
    "s" : 27347,
    "po" : 34513,
    "n" : "corr_T48",
    "v" : "1.0",
    "d" : "double"
  }, {
    "s" : 27347,
    "po" : 34513,
    "n" : "gene2",
    "v" : ""
  }, {
    "s" : 27347,
    "po" : 34513,
    "n" : "gene1",
    "v" : ""
  }, {
    "s" : 27347,
    "po" : 34513,
    "n" : "is_inhibition",
    "v" : "no"
  }, {
    "s" : 27347,
    "po" : 34513,
    "n" : "pvalueT6",
    "v" : "N/A"
  }, {
    "s" : 27347,
    "po" : 34513,
    "n" : "TF",
    "v" : ""
  }, {
    "s" : 27347,
    "po" : 34513,
    "n" : "TG",
    "v" : ""
  }, {
    "s" : 27347,
    "po" : 34513,
    "n" : "name",
    "v" : "Gata3 (interacts with) chr4_149182500"
  }, {
    "s" : 27347,
    "po" : 34513,
    "n" : "interaction",
    "v" : "interacts with"
  }, {
    "s" : 27347,
    "po" : 34513,
    "n" : "corr_T6",
    "v" : "0.0",
    "d" : "double"
  }, {
    "s" : 27347,
    "po" : 34513,
    "n" : "count_T48",
    "v" : ""
  }, {
    "s" : 27347,
    "po" : 34512,
    "n" : "count_T6",
    "v" : ""
  }, {
    "s" : 27347,
    "po" : 34512,
    "n" : "source",
    "v" : ""
  }, {
    "s" : 27347,
    "po" : 34512,
    "n" : "type",
    "v" : ""
  }, {
    "s" : 27347,
    "po" : 34512,
    "n" : "state2",
    "v" : ""
  }, {
    "s" : 27347,
    "po" : 34512,
    "n" : "pvalueT0",
    "v" : "N/A"
  }, {
    "s" : 27347,
    "po" : 34512,
    "n" : "state1",
    "v" : ""
  }, {
    "s" : 27347,
    "po" : 34512,
    "n" : "shared name",
    "v" : "Gata3 (interacts with) chr4_149312500"
  }, {
    "s" : 27347,
    "po" : 34512,
    "n" : "gene_target",
    "v" : "Spsb1"
  }, {
    "s" : 27347,
    "po" : 34512,
    "n" : "pvalueT48",
    "v" : "46.45482"
  }, {
    "s" : 27347,
    "po" : 34512,
    "n" : "selected",
    "v" : "false",
    "d" : "boolean"
  }, {
    "s" : 27347,
    "po" : 34512,
    "n" : "count_T0",
    "v" : ""
  }, {
    "s" : 27347,
    "po" : 34512,
    "n" : "corr_T0",
    "v" : "0.0",
    "d" : "double"
  }, {
    "s" : 27347,
    "po" : 34512,
    "n" : "corr_T48",
    "v" : "1.0",
    "d" : "double"
  }, {
    "s" : 27347,
    "po" : 34512,
    "n" : "gene2",
    "v" : ""
  }, {
    "s" : 27347,
    "po" : 34512,
    "n" : "gene1",
    "v" : ""
  }, {
    "s" : 27347,
    "po" : 34512,
    "n" : "is_inhibition",
    "v" : "no"
  }, {
    "s" : 27347,
    "po" : 34512,
    "n" : "pvalueT6",
    "v" : "N/A"
  }, {
    "s" : 27347,
    "po" : 34512,
    "n" : "TF",
    "v" : ""
  }, {
    "s" : 27347,
    "po" : 34512,
    "n" : "TG",
    "v" : ""
  }, {
    "s" : 27347,
    "po" : 34512,
    "n" : "name",
    "v" : "Gata3 (interacts with) chr4_149312500"
  }, {
    "s" : 27347,
    "po" : 34512,
    "n" : "interaction",
    "v" : "interacts with"
  }, {
    "s" : 27347,
    "po" : 34512,
    "n" : "corr_T6",
    "v" : "0.0",
    "d" : "double"
  }, {
    "s" : 27347,
    "po" : 34512,
    "n" : "count_T48",
    "v" : ""
  }, {
    "s" : 27347,
    "po" : 34511,
    "n" : "count_T6",
    "v" : ""
  }, {
    "s" : 27347,
    "po" : 34511,
    "n" : "source",
    "v" : ""
  }, {
    "s" : 27347,
    "po" : 34511,
    "n" : "type",
    "v" : ""
  }, {
    "s" : 27347,
    "po" : 34511,
    "n" : "state2",
    "v" : ""
  }, {
    "s" : 27347,
    "po" : 34511,
    "n" : "pvalueT0",
    "v" : "N/A"
  }, {
    "s" : 27347,
    "po" : 34511,
    "n" : "state1",
    "v" : ""
  }, {
    "s" : 27347,
    "po" : 34511,
    "n" : "shared name",
    "v" : "Gata3 (interacts with) chr4_33672500"
  }, {
    "s" : 27347,
    "po" : 34511,
    "n" : "gene_target",
    "v" : "Cnr1"
  }, {
    "s" : 27347,
    "po" : 34511,
    "n" : "pvalueT48",
    "v" : "107.73901"
  }, {
    "s" : 27347,
    "po" : 34511,
    "n" : "selected",
    "v" : "false",
    "d" : "boolean"
  }, {
    "s" : 27347,
    "po" : 34511,
    "n" : "count_T0",
    "v" : ""
  }, {
    "s" : 27347,
    "po" : 34511,
    "n" : "corr_T0",
    "v" : "0.0",
    "d" : "double"
  }, {
    "s" : 27347,
    "po" : 34511,
    "n" : "corr_T48",
    "v" : "1.0",
    "d" : "double"
  }, {
    "s" : 27347,
    "po" : 34511,
    "n" : "gene2",
    "v" : ""
  }, {
    "s" : 27347,
    "po" : 34511,
    "n" : "gene1",
    "v" : ""
  }, {
    "s" : 27347,
    "po" : 34511,
    "n" : "is_inhibition",
    "v" : "no"
  }, {
    "s" : 27347,
    "po" : 34511,
    "n" : "pvalueT6",
    "v" : "N/A"
  }, {
    "s" : 27347,
    "po" : 34511,
    "n" : "TF",
    "v" : ""
  }, {
    "s" : 27347,
    "po" : 34511,
    "n" : "TG",
    "v" : ""
  }, {
    "s" : 27347,
    "po" : 34511,
    "n" : "name",
    "v" : "Gata3 (interacts with) chr4_33672500"
  }, {
    "s" : 27347,
    "po" : 34511,
    "n" : "interaction",
    "v" : "interacts with"
  }, {
    "s" : 27347,
    "po" : 34511,
    "n" : "corr_T6",
    "v" : "0.0",
    "d" : "double"
  }, {
    "s" : 27347,
    "po" : 34511,
    "n" : "count_T48",
    "v" : ""
  }, {
    "s" : 27347,
    "po" : 34510,
    "n" : "count_T6",
    "v" : ""
  }, {
    "s" : 27347,
    "po" : 34510,
    "n" : "source",
    "v" : ""
  }, {
    "s" : 27347,
    "po" : 34510,
    "n" : "type",
    "v" : ""
  }, {
    "s" : 27347,
    "po" : 34510,
    "n" : "state2",
    "v" : ""
  }, {
    "s" : 27347,
    "po" : 34510,
    "n" : "pvalueT0",
    "v" : "N/A"
  }, {
    "s" : 27347,
    "po" : 34510,
    "n" : "state1",
    "v" : ""
  }, {
    "s" : 27347,
    "po" : 34510,
    "n" : "shared name",
    "v" : "Gata3 (interacts with) chr9_59137500"
  }, {
    "s" : 27347,
    "po" : 34510,
    "n" : "gene_target",
    "v" : "Neo1"
  }, {
    "s" : 27347,
    "po" : 34510,
    "n" : "pvalueT48",
    "v" : "86.59786"
  }, {
    "s" : 27347,
    "po" : 34510,
    "n" : "selected",
    "v" : "false",
    "d" : "boolean"
  }, {
    "s" : 27347,
    "po" : 34510,
    "n" : "count_T0",
    "v" : ""
  }, {
    "s" : 27347,
    "po" : 34510,
    "n" : "corr_T0",
    "v" : "0.0",
    "d" : "double"
  }, {
    "s" : 27347,
    "po" : 34510,
    "n" : "corr_T48",
    "v" : "1.0",
    "d" : "double"
  }, {
    "s" : 27347,
    "po" : 34510,
    "n" : "gene2",
    "v" : ""
  }, {
    "s" : 27347,
    "po" : 34510,
    "n" : "gene1",
    "v" : ""
  }, {
    "s" : 27347,
    "po" : 34510,
    "n" : "is_inhibition",
    "v" : "no"
  }, {
    "s" : 27347,
    "po" : 34510,
    "n" : "pvalueT6",
    "v" : "N/A"
  }, {
    "s" : 27347,
    "po" : 34510,
    "n" : "TF",
    "v" : ""
  }, {
    "s" : 27347,
    "po" : 34510,
    "n" : "TG",
    "v" : ""
  }, {
    "s" : 27347,
    "po" : 34510,
    "n" : "name",
    "v" : "Gata3 (interacts with) chr9_59137500"
  }, {
    "s" : 27347,
    "po" : 34510,
    "n" : "interaction",
    "v" : "interacts with"
  }, {
    "s" : 27347,
    "po" : 34510,
    "n" : "corr_T6",
    "v" : "0.0",
    "d" : "double"
  }, {
    "s" : 27347,
    "po" : 34510,
    "n" : "count_T48",
    "v" : ""
  }, {
    "s" : 27347,
    "po" : 34509,
    "n" : "count_T6",
    "v" : ""
  }, {
    "s" : 27347,
    "po" : 34509,
    "n" : "source",
    "v" : ""
  }, {
    "s" : 27347,
    "po" : 34509,
    "n" : "type",
    "v" : ""
  }, {
    "s" : 27347,
    "po" : 34509,
    "n" : "state2",
    "v" : ""
  }, {
    "s" : 27347,
    "po" : 34509,
    "n" : "pvalueT0",
    "v" : "N/A"
  }, {
    "s" : 27347,
    "po" : 34509,
    "n" : "state1",
    "v" : ""
  }, {
    "s" : 27347,
    "po" : 34509,
    "n" : "shared name",
    "v" : "Gata3 (interacts with) chr9_57982500"
  }, {
    "s" : 27347,
    "po" : 34509,
    "n" : "gene_target",
    "v" : "Stra6"
  }, {
    "s" : 27347,
    "po" : 34509,
    "n" : "pvalueT48",
    "v" : "128.17107"
  }, {
    "s" : 27347,
    "po" : 34509,
    "n" : "selected",
    "v" : "false",
    "d" : "boolean"
  }, {
    "s" : 27347,
    "po" : 34509,
    "n" : "count_T0",
    "v" : ""
  }, {
    "s" : 27347,
    "po" : 34509,
    "n" : "corr_T0",
    "v" : "0.0",
    "d" : "double"
  }, {
    "s" : 27347,
    "po" : 34509,
    "n" : "corr_T48",
    "v" : "1.0",
    "d" : "double"
  }, {
    "s" : 27347,
    "po" : 34509,
    "n" : "gene2",
    "v" : ""
  }, {
    "s" : 27347,
    "po" : 34509,
    "n" : "gene1",
    "v" : ""
  }, {
    "s" : 27347,
    "po" : 34509,
    "n" : "is_inhibition",
    "v" : "no"
  }, {
    "s" : 27347,
    "po" : 34509,
    "n" : "pvalueT6",
    "v" : "N/A"
  }, {
    "s" : 27347,
    "po" : 34509,
    "n" : "TF",
    "v" : ""
  }, {
    "s" : 27347,
    "po" : 34509,
    "n" : "TG",
    "v" : ""
  }, {
    "s" : 27347,
    "po" : 34509,
    "n" : "name",
    "v" : "Gata3 (interacts with) chr9_57982500"
  }, {
    "s" : 27347,
    "po" : 34509,
    "n" : "interaction",
    "v" : "interacts with"
  }, {
    "s" : 27347,
    "po" : 34509,
    "n" : "corr_T6",
    "v" : "0.0",
    "d" : "double"
  }, {
    "s" : 27347,
    "po" : 34509,
    "n" : "count_T48",
    "v" : ""
  }, {
    "s" : 27347,
    "po" : 34508,
    "n" : "count_T6",
    "v" : ""
  }, {
    "s" : 27347,
    "po" : 34508,
    "n" : "source",
    "v" : ""
  }, {
    "s" : 27347,
    "po" : 34508,
    "n" : "type",
    "v" : ""
  }, {
    "s" : 27347,
    "po" : 34508,
    "n" : "state2",
    "v" : ""
  }, {
    "s" : 27347,
    "po" : 34508,
    "n" : "pvalueT0",
    "v" : "N/A"
  }, {
    "s" : 27347,
    "po" : 34508,
    "n" : "state1",
    "v" : ""
  }, {
    "s" : 27347,
    "po" : 34508,
    "n" : "shared name",
    "v" : "Gata3 (interacts with) chr9_110207500"
  }, {
    "s" : 27347,
    "po" : 34508,
    "n" : "gene_target",
    "v" : "Cspg5"
  }, {
    "s" : 27347,
    "po" : 34508,
    "n" : "pvalueT48",
    "v" : "33.27822"
  }, {
    "s" : 27347,
    "po" : 34508,
    "n" : "selected",
    "v" : "false",
    "d" : "boolean"
  }, {
    "s" : 27347,
    "po" : 34508,
    "n" : "count_T0",
    "v" : ""
  }, {
    "s" : 27347,
    "po" : 34508,
    "n" : "corr_T0",
    "v" : "0.0",
    "d" : "double"
  }, {
    "s" : 27347,
    "po" : 34508,
    "n" : "corr_T48",
    "v" : "1.0",
    "d" : "double"
  }, {
    "s" : 27347,
    "po" : 34508,
    "n" : "gene2",
    "v" : ""
  }, {
    "s" : 27347,
    "po" : 34508,
    "n" : "gene1",
    "v" : ""
  }, {
    "s" : 27347,
    "po" : 34508,
    "n" : "is_inhibition",
    "v" : "no"
  }, {
    "s" : 27347,
    "po" : 34508,
    "n" : "pvalueT6",
    "v" : "N/A"
  }, {
    "s" : 27347,
    "po" : 34508,
    "n" : "TF",
    "v" : ""
  }, {
    "s" : 27347,
    "po" : 34508,
    "n" : "TG",
    "v" : ""
  }, {
    "s" : 27347,
    "po" : 34508,
    "n" : "name",
    "v" : "Gata3 (interacts with) chr9_110207500"
  }, {
    "s" : 27347,
    "po" : 34508,
    "n" : "interaction",
    "v" : "interacts with"
  }, {
    "s" : 27347,
    "po" : 34508,
    "n" : "corr_T6",
    "v" : "0.0",
    "d" : "double"
  }, {
    "s" : 27347,
    "po" : 34508,
    "n" : "count_T48",
    "v" : ""
  }, {
    "s" : 27347,
    "po" : 34507,
    "n" : "count_T6",
    "v" : ""
  }, {
    "s" : 27347,
    "po" : 34507,
    "n" : "source",
    "v" : ""
  }, {
    "s" : 27347,
    "po" : 34507,
    "n" : "type",
    "v" : ""
  }, {
    "s" : 27347,
    "po" : 34507,
    "n" : "state2",
    "v" : ""
  }, {
    "s" : 27347,
    "po" : 34507,
    "n" : "pvalueT0",
    "v" : "N/A"
  }, {
    "s" : 27347,
    "po" : 34507,
    "n" : "state1",
    "v" : ""
  }, {
    "s" : 27347,
    "po" : 34507,
    "n" : "shared name",
    "v" : "Gata3 (interacts with) chr9_110637500"
  }, {
    "s" : 27347,
    "po" : 34507,
    "n" : "gene_target",
    "v" : "Pth1r"
  }, {
    "s" : 27347,
    "po" : 34507,
    "n" : "pvalueT48",
    "v" : "105.4292"
  }, {
    "s" : 27347,
    "po" : 34507,
    "n" : "selected",
    "v" : "false",
    "d" : "boolean"
  }, {
    "s" : 27347,
    "po" : 34507,
    "n" : "count_T0",
    "v" : ""
  }, {
    "s" : 27347,
    "po" : 34507,
    "n" : "corr_T0",
    "v" : "0.0",
    "d" : "double"
  }, {
    "s" : 27347,
    "po" : 34507,
    "n" : "corr_T48",
    "v" : "1.0",
    "d" : "double"
  }, {
    "s" : 27347,
    "po" : 34507,
    "n" : "gene2",
    "v" : ""
  }, {
    "s" : 27347,
    "po" : 34507,
    "n" : "gene1",
    "v" : ""
  }, {
    "s" : 27347,
    "po" : 34507,
    "n" : "is_inhibition",
    "v" : "no"
  }, {
    "s" : 27347,
    "po" : 34507,
    "n" : "pvalueT6",
    "v" : "N/A"
  }, {
    "s" : 27347,
    "po" : 34507,
    "n" : "TF",
    "v" : ""
  }, {
    "s" : 27347,
    "po" : 34507,
    "n" : "TG",
    "v" : ""
  }, {
    "s" : 27347,
    "po" : 34507,
    "n" : "name",
    "v" : "Gata3 (interacts with) chr9_110637500"
  }, {
    "s" : 27347,
    "po" : 34507,
    "n" : "interaction",
    "v" : "interacts with"
  }, {
    "s" : 27347,
    "po" : 34507,
    "n" : "corr_T6",
    "v" : "0.0",
    "d" : "double"
  }, {
    "s" : 27347,
    "po" : 34507,
    "n" : "count_T48",
    "v" : ""
  }, {
    "s" : 27347,
    "po" : 34506,
    "n" : "count_T6",
    "v" : ""
  }, {
    "s" : 27347,
    "po" : 34506,
    "n" : "source",
    "v" : ""
  }, {
    "s" : 27347,
    "po" : 34506,
    "n" : "type",
    "v" : ""
  }, {
    "s" : 27347,
    "po" : 34506,
    "n" : "state2",
    "v" : ""
  }, {
    "s" : 27347,
    "po" : 34506,
    "n" : "pvalueT0",
    "v" : "N/A"
  }, {
    "s" : 27347,
    "po" : 34506,
    "n" : "state1",
    "v" : ""
  }, {
    "s" : 27347,
    "po" : 34506,
    "n" : "shared name",
    "v" : "Gata3 (interacts with) chr9_54667500"
  }, {
    "s" : 27347,
    "po" : 34506,
    "n" : "gene_target",
    "v" : "Crabp1"
  }, {
    "s" : 27347,
    "po" : 34506,
    "n" : "pvalueT48",
    "v" : "92.5584"
  }, {
    "s" : 27347,
    "po" : 34506,
    "n" : "selected",
    "v" : "false",
    "d" : "boolean"
  }, {
    "s" : 27347,
    "po" : 34506,
    "n" : "count_T0",
    "v" : ""
  }, {
    "s" : 27347,
    "po" : 34506,
    "n" : "corr_T0",
    "v" : "0.0",
    "d" : "double"
  }, {
    "s" : 27347,
    "po" : 34506,
    "n" : "corr_T48",
    "v" : "1.0",
    "d" : "double"
  }, {
    "s" : 27347,
    "po" : 34506,
    "n" : "gene2",
    "v" : ""
  }, {
    "s" : 27347,
    "po" : 34506,
    "n" : "gene1",
    "v" : ""
  }, {
    "s" : 27347,
    "po" : 34506,
    "n" : "is_inhibition",
    "v" : "no"
  }, {
    "s" : 27347,
    "po" : 34506,
    "n" : "pvalueT6",
    "v" : "N/A"
  }, {
    "s" : 27347,
    "po" : 34506,
    "n" : "TF",
    "v" : ""
  }, {
    "s" : 27347,
    "po" : 34506,
    "n" : "TG",
    "v" : ""
  }, {
    "s" : 27347,
    "po" : 34506,
    "n" : "name",
    "v" : "Gata3 (interacts with) chr9_54667500"
  }, {
    "s" : 27347,
    "po" : 34506,
    "n" : "interaction",
    "v" : "interacts with"
  }, {
    "s" : 27347,
    "po" : 34506,
    "n" : "corr_T6",
    "v" : "0.0",
    "d" : "double"
  }, {
    "s" : 27347,
    "po" : 34506,
    "n" : "count_T48",
    "v" : ""
  }, {
    "s" : 27347,
    "po" : 34505,
    "n" : "count_T6",
    "v" : ""
  }, {
    "s" : 27347,
    "po" : 34505,
    "n" : "source",
    "v" : ""
  }, {
    "s" : 27347,
    "po" : 34505,
    "n" : "type",
    "v" : ""
  }, {
    "s" : 27347,
    "po" : 34505,
    "n" : "state2",
    "v" : ""
  }, {
    "s" : 27347,
    "po" : 34505,
    "n" : "pvalueT0",
    "v" : "N/A"
  }, {
    "s" : 27347,
    "po" : 34505,
    "n" : "state1",
    "v" : ""
  }, {
    "s" : 27347,
    "po" : 34505,
    "n" : "shared name",
    "v" : "Gata3 (interacts with) chr1_163677500"
  }, {
    "s" : 27347,
    "po" : 34505,
    "n" : "gene_target",
    "v" : "Pigc"
  }, {
    "s" : 27347,
    "po" : 34505,
    "n" : "pvalueT48",
    "v" : "98.86755"
  }, {
    "s" : 27347,
    "po" : 34505,
    "n" : "selected",
    "v" : "false",
    "d" : "boolean"
  }, {
    "s" : 27347,
    "po" : 34505,
    "n" : "count_T0",
    "v" : ""
  }, {
    "s" : 27347,
    "po" : 34505,
    "n" : "corr_T0",
    "v" : "0.0",
    "d" : "double"
  }, {
    "s" : 27347,
    "po" : 34505,
    "n" : "corr_T48",
    "v" : "1.0",
    "d" : "double"
  }, {
    "s" : 27347,
    "po" : 34505,
    "n" : "gene2",
    "v" : ""
  }, {
    "s" : 27347,
    "po" : 34505,
    "n" : "gene1",
    "v" : ""
  }, {
    "s" : 27347,
    "po" : 34505,
    "n" : "is_inhibition",
    "v" : "no"
  }, {
    "s" : 27347,
    "po" : 34505,
    "n" : "pvalueT6",
    "v" : "N/A"
  }, {
    "s" : 27347,
    "po" : 34505,
    "n" : "TF",
    "v" : ""
  }, {
    "s" : 27347,
    "po" : 34505,
    "n" : "TG",
    "v" : ""
  }, {
    "s" : 27347,
    "po" : 34505,
    "n" : "name",
    "v" : "Gata3 (interacts with) chr1_163677500"
  }, {
    "s" : 27347,
    "po" : 34505,
    "n" : "interaction",
    "v" : "interacts with"
  }, {
    "s" : 27347,
    "po" : 34505,
    "n" : "corr_T6",
    "v" : "0.0",
    "d" : "double"
  }, {
    "s" : 27347,
    "po" : 34505,
    "n" : "count_T48",
    "v" : ""
  }, {
    "s" : 27347,
    "po" : 34504,
    "n" : "count_T6",
    "v" : ""
  }, {
    "s" : 27347,
    "po" : 34504,
    "n" : "source",
    "v" : ""
  }, {
    "s" : 27347,
    "po" : 34504,
    "n" : "type",
    "v" : ""
  }, {
    "s" : 27347,
    "po" : 34504,
    "n" : "state2",
    "v" : ""
  }, {
    "s" : 27347,
    "po" : 34504,
    "n" : "pvalueT0",
    "v" : "N/A"
  }, {
    "s" : 27347,
    "po" : 34504,
    "n" : "state1",
    "v" : ""
  }, {
    "s" : 27347,
    "po" : 34504,
    "n" : "shared name",
    "v" : "Gata3 (interacts with) chr1_167612500"
  }, {
    "s" : 27347,
    "po" : 34504,
    "n" : "gene_target",
    "v" : "Creg1;Rcsd1"
  }, {
    "s" : 27347,
    "po" : 34504,
    "n" : "pvalueT48",
    "v" : "52.55639"
  }, {
    "s" : 27347,
    "po" : 34504,
    "n" : "selected",
    "v" : "false",
    "d" : "boolean"
  }, {
    "s" : 27347,
    "po" : 34504,
    "n" : "count_T0",
    "v" : ""
  }, {
    "s" : 27347,
    "po" : 34504,
    "n" : "corr_T0",
    "v" : "0.0",
    "d" : "double"
  }, {
    "s" : 27347,
    "po" : 34504,
    "n" : "corr_T48",
    "v" : "1.0",
    "d" : "double"
  }, {
    "s" : 27347,
    "po" : 34504,
    "n" : "gene2",
    "v" : ""
  }, {
    "s" : 27347,
    "po" : 34504,
    "n" : "gene1",
    "v" : ""
  }, {
    "s" : 27347,
    "po" : 34504,
    "n" : "is_inhibition",
    "v" : "no"
  }, {
    "s" : 27347,
    "po" : 34504,
    "n" : "pvalueT6",
    "v" : "N/A"
  }, {
    "s" : 27347,
    "po" : 34504,
    "n" : "TF",
    "v" : ""
  }, {
    "s" : 27347,
    "po" : 34504,
    "n" : "TG",
    "v" : ""
  }, {
    "s" : 27347,
    "po" : 34504,
    "n" : "name",
    "v" : "Gata3 (interacts with) chr1_167612500"
  }, {
    "s" : 27347,
    "po" : 34504,
    "n" : "interaction",
    "v" : "interacts with"
  }, {
    "s" : 27347,
    "po" : 34504,
    "n" : "corr_T6",
    "v" : "0.0",
    "d" : "double"
  }, {
    "s" : 27347,
    "po" : 34504,
    "n" : "count_T48",
    "v" : ""
  }, {
    "s" : 27347,
    "po" : 34503,
    "n" : "count_T6",
    "v" : ""
  }, {
    "s" : 27347,
    "po" : 34503,
    "n" : "source",
    "v" : ""
  }, {
    "s" : 27347,
    "po" : 34503,
    "n" : "type",
    "v" : ""
  }, {
    "s" : 27347,
    "po" : 34503,
    "n" : "state2",
    "v" : ""
  }, {
    "s" : 27347,
    "po" : 34503,
    "n" : "pvalueT0",
    "v" : "N/A"
  }, {
    "s" : 27347,
    "po" : 34503,
    "n" : "state1",
    "v" : ""
  }, {
    "s" : 27347,
    "po" : 34503,
    "n" : "shared name",
    "v" : "Gata3 (interacts with) chr1_16297500"
  }, {
    "s" : 27347,
    "po" : 34503,
    "n" : "gene_target",
    "v" : "Rdh10"
  }, {
    "s" : 27347,
    "po" : 34503,
    "n" : "pvalueT48",
    "v" : "105.09352"
  }, {
    "s" : 27347,
    "po" : 34503,
    "n" : "selected",
    "v" : "false",
    "d" : "boolean"
  }, {
    "s" : 27347,
    "po" : 34503,
    "n" : "count_T0",
    "v" : ""
  }, {
    "s" : 27347,
    "po" : 34503,
    "n" : "corr_T0",
    "v" : "0.0",
    "d" : "double"
  }, {
    "s" : 27347,
    "po" : 34503,
    "n" : "corr_T48",
    "v" : "1.0",
    "d" : "double"
  }, {
    "s" : 27347,
    "po" : 34503,
    "n" : "gene2",
    "v" : ""
  }, {
    "s" : 27347,
    "po" : 34503,
    "n" : "gene1",
    "v" : ""
  }, {
    "s" : 27347,
    "po" : 34503,
    "n" : "is_inhibition",
    "v" : "no"
  }, {
    "s" : 27347,
    "po" : 34503,
    "n" : "pvalueT6",
    "v" : "N/A"
  }, {
    "s" : 27347,
    "po" : 34503,
    "n" : "TF",
    "v" : ""
  }, {
    "s" : 27347,
    "po" : 34503,
    "n" : "TG",
    "v" : ""
  }, {
    "s" : 27347,
    "po" : 34503,
    "n" : "name",
    "v" : "Gata3 (interacts with) chr1_16297500"
  }, {
    "s" : 27347,
    "po" : 34503,
    "n" : "interaction",
    "v" : "interacts with"
  }, {
    "s" : 27347,
    "po" : 34503,
    "n" : "corr_T6",
    "v" : "0.0",
    "d" : "double"
  }, {
    "s" : 27347,
    "po" : 34503,
    "n" : "count_T48",
    "v" : ""
  }, {
    "s" : 27347,
    "po" : 34502,
    "n" : "count_T6",
    "v" : ""
  }, {
    "s" : 27347,
    "po" : 34502,
    "n" : "source",
    "v" : ""
  }, {
    "s" : 27347,
    "po" : 34502,
    "n" : "type",
    "v" : ""
  }, {
    "s" : 27347,
    "po" : 34502,
    "n" : "state2",
    "v" : ""
  }, {
    "s" : 27347,
    "po" : 34502,
    "n" : "pvalueT0",
    "v" : "N/A"
  }, {
    "s" : 27347,
    "po" : 34502,
    "n" : "state1",
    "v" : ""
  }, {
    "s" : 27347,
    "po" : 34502,
    "n" : "shared name",
    "v" : "Gata3 (interacts with) chr1_155462500"
  }, {
    "s" : 27347,
    "po" : 34502,
    "n" : "gene_target",
    "v" : "Rgs8"
  }, {
    "s" : 27347,
    "po" : 34502,
    "n" : "pvalueT48",
    "v" : "72.45882"
  }, {
    "s" : 27347,
    "po" : 34502,
    "n" : "selected",
    "v" : "false",
    "d" : "boolean"
  }, {
    "s" : 27347,
    "po" : 34502,
    "n" : "count_T0",
    "v" : ""
  }, {
    "s" : 27347,
    "po" : 34502,
    "n" : "corr_T0",
    "v" : "0.0",
    "d" : "double"
  }, {
    "s" : 27347,
    "po" : 34502,
    "n" : "corr_T48",
    "v" : "1.0",
    "d" : "double"
  }, {
    "s" : 27347,
    "po" : 34502,
    "n" : "gene2",
    "v" : ""
  }, {
    "s" : 27347,
    "po" : 34502,
    "n" : "gene1",
    "v" : ""
  }, {
    "s" : 27347,
    "po" : 34502,
    "n" : "is_inhibition",
    "v" : "no"
  }, {
    "s" : 27347,
    "po" : 34502,
    "n" : "pvalueT6",
    "v" : "N/A"
  }, {
    "s" : 27347,
    "po" : 34502,
    "n" : "TF",
    "v" : ""
  }, {
    "s" : 27347,
    "po" : 34502,
    "n" : "TG",
    "v" : ""
  }, {
    "s" : 27347,
    "po" : 34502,
    "n" : "name",
    "v" : "Gata3 (interacts with) chr1_155462500"
  }, {
    "s" : 27347,
    "po" : 34502,
    "n" : "interaction",
    "v" : "interacts with"
  }, {
    "s" : 27347,
    "po" : 34502,
    "n" : "corr_T6",
    "v" : "0.0",
    "d" : "double"
  }, {
    "s" : 27347,
    "po" : 34502,
    "n" : "count_T48",
    "v" : ""
  }, {
    "s" : 27347,
    "po" : 34501,
    "n" : "count_T6",
    "v" : ""
  }, {
    "s" : 27347,
    "po" : 34501,
    "n" : "source",
    "v" : ""
  }, {
    "s" : 27347,
    "po" : 34501,
    "n" : "type",
    "v" : ""
  }, {
    "s" : 27347,
    "po" : 34501,
    "n" : "state2",
    "v" : ""
  }, {
    "s" : 27347,
    "po" : 34501,
    "n" : "pvalueT0",
    "v" : "N/A"
  }, {
    "s" : 27347,
    "po" : 34501,
    "n" : "state1",
    "v" : ""
  }, {
    "s" : 27347,
    "po" : 34501,
    "n" : "shared name",
    "v" : "Gata3 (interacts with) chr1_137027500"
  }, {
    "s" : 27347,
    "po" : 34501,
    "n" : "gene_target",
    "v" : "Shisa4"
  }, {
    "s" : 27347,
    "po" : 34501,
    "n" : "pvalueT48",
    "v" : "155.96449"
  }, {
    "s" : 27347,
    "po" : 34501,
    "n" : "selected",
    "v" : "false",
    "d" : "boolean"
  }, {
    "s" : 27347,
    "po" : 34501,
    "n" : "count_T0",
    "v" : ""
  }, {
    "s" : 27347,
    "po" : 34501,
    "n" : "corr_T0",
    "v" : "0.0",
    "d" : "double"
  }, {
    "s" : 27347,
    "po" : 34501,
    "n" : "corr_T48",
    "v" : "1.0",
    "d" : "double"
  }, {
    "s" : 27347,
    "po" : 34501,
    "n" : "gene2",
    "v" : ""
  }, {
    "s" : 27347,
    "po" : 34501,
    "n" : "gene1",
    "v" : ""
  }, {
    "s" : 27347,
    "po" : 34501,
    "n" : "is_inhibition",
    "v" : "no"
  }, {
    "s" : 27347,
    "po" : 34501,
    "n" : "pvalueT6",
    "v" : "N/A"
  }, {
    "s" : 27347,
    "po" : 34501,
    "n" : "TF",
    "v" : ""
  }, {
    "s" : 27347,
    "po" : 34501,
    "n" : "TG",
    "v" : ""
  }, {
    "s" : 27347,
    "po" : 34501,
    "n" : "name",
    "v" : "Gata3 (interacts with) chr1_137027500"
  }, {
    "s" : 27347,
    "po" : 34501,
    "n" : "interaction",
    "v" : "interacts with"
  }, {
    "s" : 27347,
    "po" : 34501,
    "n" : "corr_T6",
    "v" : "0.0",
    "d" : "double"
  }, {
    "s" : 27347,
    "po" : 34501,
    "n" : "count_T48",
    "v" : ""
  }, {
    "s" : 27347,
    "po" : 34500,
    "n" : "count_T6",
    "v" : ""
  }, {
    "s" : 27347,
    "po" : 34500,
    "n" : "source",
    "v" : ""
  }, {
    "s" : 27347,
    "po" : 34500,
    "n" : "type",
    "v" : ""
  }, {
    "s" : 27347,
    "po" : 34500,
    "n" : "state2",
    "v" : ""
  }, {
    "s" : 27347,
    "po" : 34500,
    "n" : "pvalueT0",
    "v" : "N/A"
  }, {
    "s" : 27347,
    "po" : 34500,
    "n" : "state1",
    "v" : ""
  }, {
    "s" : 27347,
    "po" : 34500,
    "n" : "shared name",
    "v" : "Gata3 (interacts with) chr1_145642500"
  }, {
    "s" : 27347,
    "po" : 34500,
    "n" : "gene_target",
    "v" : "Rgs2"
  }, {
    "s" : 27347,
    "po" : 34500,
    "n" : "pvalueT48",
    "v" : "36.95503"
  }, {
    "s" : 27347,
    "po" : 34500,
    "n" : "selected",
    "v" : "false",
    "d" : "boolean"
  }, {
    "s" : 27347,
    "po" : 34500,
    "n" : "count_T0",
    "v" : ""
  }, {
    "s" : 27347,
    "po" : 34500,
    "n" : "corr_T0",
    "v" : "0.0",
    "d" : "double"
  }, {
    "s" : 27347,
    "po" : 34500,
    "n" : "corr_T48",
    "v" : "1.0",
    "d" : "double"
  }, {
    "s" : 27347,
    "po" : 34500,
    "n" : "gene2",
    "v" : ""
  }, {
    "s" : 27347,
    "po" : 34500,
    "n" : "gene1",
    "v" : ""
  }, {
    "s" : 27347,
    "po" : 34500,
    "n" : "is_inhibition",
    "v" : "no"
  }, {
    "s" : 27347,
    "po" : 34500,
    "n" : "pvalueT6",
    "v" : "N/A"
  }, {
    "s" : 27347,
    "po" : 34500,
    "n" : "TF",
    "v" : ""
  }, {
    "s" : 27347,
    "po" : 34500,
    "n" : "TG",
    "v" : ""
  }, {
    "s" : 27347,
    "po" : 34500,
    "n" : "name",
    "v" : "Gata3 (interacts with) chr1_145642500"
  }, {
    "s" : 27347,
    "po" : 34500,
    "n" : "interaction",
    "v" : "interacts with"
  }, {
    "s" : 27347,
    "po" : 34500,
    "n" : "corr_T6",
    "v" : "0.0",
    "d" : "double"
  }, {
    "s" : 27347,
    "po" : 34500,
    "n" : "count_T48",
    "v" : ""
  }, {
    "s" : 27347,
    "po" : 34499,
    "n" : "count_T6",
    "v" : ""
  }, {
    "s" : 27347,
    "po" : 34499,
    "n" : "source",
    "v" : ""
  }, {
    "s" : 27347,
    "po" : 34499,
    "n" : "type",
    "v" : ""
  }, {
    "s" : 27347,
    "po" : 34499,
    "n" : "state2",
    "v" : ""
  }, {
    "s" : 27347,
    "po" : 34499,
    "n" : "pvalueT0",
    "v" : "N/A"
  }, {
    "s" : 27347,
    "po" : 34499,
    "n" : "state1",
    "v" : ""
  }, {
    "s" : 27347,
    "po" : 34499,
    "n" : "shared name",
    "v" : "Gata3 (interacts with) chr1_195162500"
  }, {
    "s" : 27347,
    "po" : 34499,
    "n" : "gene_target",
    "v" : "Camk1g"
  }, {
    "s" : 27347,
    "po" : 34499,
    "n" : "pvalueT48",
    "v" : "92.50206"
  }, {
    "s" : 27347,
    "po" : 34499,
    "n" : "selected",
    "v" : "false",
    "d" : "boolean"
  }, {
    "s" : 27347,
    "po" : 34499,
    "n" : "count_T0",
    "v" : ""
  }, {
    "s" : 27347,
    "po" : 34499,
    "n" : "corr_T0",
    "v" : "0.0",
    "d" : "double"
  }, {
    "s" : 27347,
    "po" : 34499,
    "n" : "corr_T48",
    "v" : "1.0",
    "d" : "double"
  }, {
    "s" : 27347,
    "po" : 34499,
    "n" : "gene2",
    "v" : ""
  }, {
    "s" : 27347,
    "po" : 34499,
    "n" : "gene1",
    "v" : ""
  }, {
    "s" : 27347,
    "po" : 34499,
    "n" : "is_inhibition",
    "v" : "no"
  }, {
    "s" : 27347,
    "po" : 34499,
    "n" : "pvalueT6",
    "v" : "N/A"
  }, {
    "s" : 27347,
    "po" : 34499,
    "n" : "TF",
    "v" : ""
  }, {
    "s" : 27347,
    "po" : 34499,
    "n" : "TG",
    "v" : ""
  }, {
    "s" : 27347,
    "po" : 34499,
    "n" : "name",
    "v" : "Gata3 (interacts with) chr1_195162500"
  }, {
    "s" : 27347,
    "po" : 34499,
    "n" : "interaction",
    "v" : "interacts with"
  }, {
    "s" : 27347,
    "po" : 34499,
    "n" : "corr_T6",
    "v" : "0.0",
    "d" : "double"
  }, {
    "s" : 27347,
    "po" : 34499,
    "n" : "count_T48",
    "v" : ""
  }, {
    "s" : 27347,
    "po" : 34498,
    "n" : "count_T6",
    "v" : ""
  }, {
    "s" : 27347,
    "po" : 34498,
    "n" : "source",
    "v" : ""
  }, {
    "s" : 27347,
    "po" : 34498,
    "n" : "type",
    "v" : ""
  }, {
    "s" : 27347,
    "po" : 34498,
    "n" : "state2",
    "v" : ""
  }, {
    "s" : 27347,
    "po" : 34498,
    "n" : "pvalueT0",
    "v" : "N/A"
  }, {
    "s" : 27347,
    "po" : 34498,
    "n" : "state1",
    "v" : ""
  }, {
    "s" : 27347,
    "po" : 34498,
    "n" : "shared name",
    "v" : "Gata3 (interacts with) chr2_79212500"
  }, {
    "s" : 27347,
    "po" : 34498,
    "n" : "gene_target",
    "v" : "Neurod1"
  }, {
    "s" : 27347,
    "po" : 34498,
    "n" : "pvalueT48",
    "v" : "31.39428"
  }, {
    "s" : 27347,
    "po" : 34498,
    "n" : "selected",
    "v" : "false",
    "d" : "boolean"
  }, {
    "s" : 27347,
    "po" : 34498,
    "n" : "count_T0",
    "v" : ""
  }, {
    "s" : 27347,
    "po" : 34498,
    "n" : "corr_T0",
    "v" : "0.0",
    "d" : "double"
  }, {
    "s" : 27347,
    "po" : 34498,
    "n" : "corr_T48",
    "v" : "1.0",
    "d" : "double"
  }, {
    "s" : 27347,
    "po" : 34498,
    "n" : "gene2",
    "v" : ""
  }, {
    "s" : 27347,
    "po" : 34498,
    "n" : "gene1",
    "v" : ""
  }, {
    "s" : 27347,
    "po" : 34498,
    "n" : "is_inhibition",
    "v" : "no"
  }, {
    "s" : 27347,
    "po" : 34498,
    "n" : "pvalueT6",
    "v" : "N/A"
  }, {
    "s" : 27347,
    "po" : 34498,
    "n" : "TF",
    "v" : ""
  }, {
    "s" : 27347,
    "po" : 34498,
    "n" : "TG",
    "v" : ""
  }, {
    "s" : 27347,
    "po" : 34498,
    "n" : "name",
    "v" : "Gata3 (interacts with) chr2_79212500"
  }, {
    "s" : 27347,
    "po" : 34498,
    "n" : "interaction",
    "v" : "interacts with"
  }, {
    "s" : 27347,
    "po" : 34498,
    "n" : "corr_T6",
    "v" : "0.0",
    "d" : "double"
  }, {
    "s" : 27347,
    "po" : 34498,
    "n" : "count_T48",
    "v" : ""
  }, {
    "s" : 27347,
    "po" : 34497,
    "n" : "count_T6",
    "v" : ""
  }, {
    "s" : 27347,
    "po" : 34497,
    "n" : "source",
    "v" : ""
  }, {
    "s" : 27347,
    "po" : 34497,
    "n" : "type",
    "v" : ""
  }, {
    "s" : 27347,
    "po" : 34497,
    "n" : "state2",
    "v" : ""
  }, {
    "s" : 27347,
    "po" : 34497,
    "n" : "pvalueT0",
    "v" : "N/A"
  }, {
    "s" : 27347,
    "po" : 34497,
    "n" : "state1",
    "v" : ""
  }, {
    "s" : 27347,
    "po" : 34497,
    "n" : "shared name",
    "v" : "Gata3 (interacts with) chr2_121222500"
  }, {
    "s" : 27347,
    "po" : 34497,
    "n" : "gene_target",
    "v" : "Zscan29"
  }, {
    "s" : 27347,
    "po" : 34497,
    "n" : "pvalueT48",
    "v" : "57.19265"
  }, {
    "s" : 27347,
    "po" : 34497,
    "n" : "selected",
    "v" : "false",
    "d" : "boolean"
  }, {
    "s" : 27347,
    "po" : 34497,
    "n" : "count_T0",
    "v" : ""
  }, {
    "s" : 27347,
    "po" : 34497,
    "n" : "corr_T0",
    "v" : "0.0",
    "d" : "double"
  }, {
    "s" : 27347,
    "po" : 34497,
    "n" : "corr_T48",
    "v" : "1.0",
    "d" : "double"
  }, {
    "s" : 27347,
    "po" : 34497,
    "n" : "gene2",
    "v" : ""
  }, {
    "s" : 27347,
    "po" : 34497,
    "n" : "gene1",
    "v" : ""
  }, {
    "s" : 27347,
    "po" : 34497,
    "n" : "is_inhibition",
    "v" : "no"
  }, {
    "s" : 27347,
    "po" : 34497,
    "n" : "pvalueT6",
    "v" : "N/A"
  }, {
    "s" : 27347,
    "po" : 34497,
    "n" : "TF",
    "v" : ""
  }, {
    "s" : 27347,
    "po" : 34497,
    "n" : "TG",
    "v" : ""
  }, {
    "s" : 27347,
    "po" : 34497,
    "n" : "name",
    "v" : "Gata3 (interacts with) chr2_121222500"
  }, {
    "s" : 27347,
    "po" : 34497,
    "n" : "interaction",
    "v" : "interacts with"
  }, {
    "s" : 27347,
    "po" : 34497,
    "n" : "corr_T6",
    "v" : "0.0",
    "d" : "double"
  }, {
    "s" : 27347,
    "po" : 34497,
    "n" : "count_T48",
    "v" : ""
  }, {
    "s" : 27347,
    "po" : 34496,
    "n" : "count_T6",
    "v" : ""
  }, {
    "s" : 27347,
    "po" : 34496,
    "n" : "source",
    "v" : ""
  }, {
    "s" : 27347,
    "po" : 34496,
    "n" : "type",
    "v" : ""
  }, {
    "s" : 27347,
    "po" : 34496,
    "n" : "state2",
    "v" : ""
  }, {
    "s" : 27347,
    "po" : 34496,
    "n" : "pvalueT0",
    "v" : "N/A"
  }, {
    "s" : 27347,
    "po" : 34496,
    "n" : "state1",
    "v" : ""
  }, {
    "s" : 27347,
    "po" : 34496,
    "n" : "shared name",
    "v" : "Gata3 (interacts with) chr1_54957500"
  }, {
    "s" : 27347,
    "po" : 34496,
    "n" : "gene_target",
    "v" : "Ankrd44"
  }, {
    "s" : 27347,
    "po" : 34496,
    "n" : "pvalueT48",
    "v" : "75.47463"
  }, {
    "s" : 27347,
    "po" : 34496,
    "n" : "selected",
    "v" : "false",
    "d" : "boolean"
  }, {
    "s" : 27347,
    "po" : 34496,
    "n" : "count_T0",
    "v" : ""
  }, {
    "s" : 27347,
    "po" : 34496,
    "n" : "corr_T0",
    "v" : "0.0",
    "d" : "double"
  }, {
    "s" : 27347,
    "po" : 34496,
    "n" : "corr_T48",
    "v" : "1.0",
    "d" : "double"
  }, {
    "s" : 27347,
    "po" : 34496,
    "n" : "gene2",
    "v" : ""
  }, {
    "s" : 27347,
    "po" : 34496,
    "n" : "gene1",
    "v" : ""
  }, {
    "s" : 27347,
    "po" : 34496,
    "n" : "is_inhibition",
    "v" : "no"
  }, {
    "s" : 27347,
    "po" : 34496,
    "n" : "pvalueT6",
    "v" : "N/A"
  }, {
    "s" : 27347,
    "po" : 34496,
    "n" : "TF",
    "v" : ""
  }, {
    "s" : 27347,
    "po" : 34496,
    "n" : "TG",
    "v" : ""
  }, {
    "s" : 27347,
    "po" : 34496,
    "n" : "name",
    "v" : "Gata3 (interacts with) chr1_54957500"
  }, {
    "s" : 27347,
    "po" : 34496,
    "n" : "interaction",
    "v" : "interacts with"
  }, {
    "s" : 27347,
    "po" : 34496,
    "n" : "corr_T6",
    "v" : "0.0",
    "d" : "double"
  }, {
    "s" : 27347,
    "po" : 34496,
    "n" : "count_T48",
    "v" : ""
  }, {
    "s" : 27347,
    "po" : 34495,
    "n" : "count_T6",
    "v" : ""
  }, {
    "s" : 27347,
    "po" : 34495,
    "n" : "source",
    "v" : ""
  }, {
    "s" : 27347,
    "po" : 34495,
    "n" : "type",
    "v" : ""
  }, {
    "s" : 27347,
    "po" : 34495,
    "n" : "state2",
    "v" : ""
  }, {
    "s" : 27347,
    "po" : 34495,
    "n" : "pvalueT0",
    "v" : "N/A"
  }, {
    "s" : 27347,
    "po" : 34495,
    "n" : "state1",
    "v" : ""
  }, {
    "s" : 27347,
    "po" : 34495,
    "n" : "shared name",
    "v" : "Gata3 (interacts with) chr1_54772500"
  }, {
    "s" : 27347,
    "po" : 34495,
    "n" : "gene_target",
    "v" : "Ankrd44"
  }, {
    "s" : 27347,
    "po" : 34495,
    "n" : "pvalueT48",
    "v" : "35.29053"
  }, {
    "s" : 27347,
    "po" : 34495,
    "n" : "selected",
    "v" : "false",
    "d" : "boolean"
  }, {
    "s" : 27347,
    "po" : 34495,
    "n" : "count_T0",
    "v" : ""
  }, {
    "s" : 27347,
    "po" : 34495,
    "n" : "corr_T0",
    "v" : "0.0",
    "d" : "double"
  }, {
    "s" : 27347,
    "po" : 34495,
    "n" : "corr_T48",
    "v" : "1.0",
    "d" : "double"
  }, {
    "s" : 27347,
    "po" : 34495,
    "n" : "gene2",
    "v" : ""
  }, {
    "s" : 27347,
    "po" : 34495,
    "n" : "gene1",
    "v" : ""
  }, {
    "s" : 27347,
    "po" : 34495,
    "n" : "is_inhibition",
    "v" : "no"
  }, {
    "s" : 27347,
    "po" : 34495,
    "n" : "pvalueT6",
    "v" : "N/A"
  }, {
    "s" : 27347,
    "po" : 34495,
    "n" : "TF",
    "v" : ""
  }, {
    "s" : 27347,
    "po" : 34495,
    "n" : "TG",
    "v" : ""
  }, {
    "s" : 27347,
    "po" : 34495,
    "n" : "name",
    "v" : "Gata3 (interacts with) chr1_54772500"
  }, {
    "s" : 27347,
    "po" : 34495,
    "n" : "interaction",
    "v" : "interacts with"
  }, {
    "s" : 27347,
    "po" : 34495,
    "n" : "corr_T6",
    "v" : "0.0",
    "d" : "double"
  }, {
    "s" : 27347,
    "po" : 34495,
    "n" : "count_T48",
    "v" : ""
  }, {
    "s" : 27347,
    "po" : 34494,
    "n" : "count_T6",
    "v" : ""
  }, {
    "s" : 27347,
    "po" : 34494,
    "n" : "source",
    "v" : ""
  }, {
    "s" : 27347,
    "po" : 34494,
    "n" : "type",
    "v" : ""
  }, {
    "s" : 27347,
    "po" : 34494,
    "n" : "state2",
    "v" : ""
  }, {
    "s" : 27347,
    "po" : 34494,
    "n" : "pvalueT0",
    "v" : "N/A"
  }, {
    "s" : 27347,
    "po" : 34494,
    "n" : "state1",
    "v" : ""
  }, {
    "s" : 27347,
    "po" : 34494,
    "n" : "shared name",
    "v" : "Gata3 (interacts with) chr2_27557500"
  }, {
    "s" : 27347,
    "po" : 34494,
    "n" : "gene_target",
    "v" : "Rxra"
  }, {
    "s" : 27347,
    "po" : 34494,
    "n" : "pvalueT48",
    "v" : "42.63873"
  }, {
    "s" : 27347,
    "po" : 34494,
    "n" : "selected",
    "v" : "false",
    "d" : "boolean"
  }, {
    "s" : 27347,
    "po" : 34494,
    "n" : "count_T0",
    "v" : ""
  }, {
    "s" : 27347,
    "po" : 34494,
    "n" : "corr_T0",
    "v" : "0.0",
    "d" : "double"
  }, {
    "s" : 27347,
    "po" : 34494,
    "n" : "corr_T48",
    "v" : "1.0",
    "d" : "double"
  }, {
    "s" : 27347,
    "po" : 34494,
    "n" : "gene2",
    "v" : ""
  }, {
    "s" : 27347,
    "po" : 34494,
    "n" : "gene1",
    "v" : ""
  }, {
    "s" : 27347,
    "po" : 34494,
    "n" : "is_inhibition",
    "v" : "no"
  }, {
    "s" : 27347,
    "po" : 34494,
    "n" : "pvalueT6",
    "v" : "N/A"
  }, {
    "s" : 27347,
    "po" : 34494,
    "n" : "TF",
    "v" : ""
  }, {
    "s" : 27347,
    "po" : 34494,
    "n" : "TG",
    "v" : ""
  }, {
    "s" : 27347,
    "po" : 34494,
    "n" : "name",
    "v" : "Gata3 (interacts with) chr2_27557500"
  }, {
    "s" : 27347,
    "po" : 34494,
    "n" : "interaction",
    "v" : "interacts with"
  }, {
    "s" : 27347,
    "po" : 34494,
    "n" : "corr_T6",
    "v" : "0.0",
    "d" : "double"
  }, {
    "s" : 27347,
    "po" : 34494,
    "n" : "count_T48",
    "v" : ""
  }, {
    "s" : 27347,
    "po" : 34493,
    "n" : "count_T6",
    "v" : ""
  }, {
    "s" : 27347,
    "po" : 34493,
    "n" : "source",
    "v" : ""
  }, {
    "s" : 27347,
    "po" : 34493,
    "n" : "type",
    "v" : ""
  }, {
    "s" : 27347,
    "po" : 34493,
    "n" : "state2",
    "v" : ""
  }, {
    "s" : 27347,
    "po" : 34493,
    "n" : "pvalueT0",
    "v" : "N/A"
  }, {
    "s" : 27347,
    "po" : 34493,
    "n" : "state1",
    "v" : ""
  }, {
    "s" : 27347,
    "po" : 34493,
    "n" : "shared name",
    "v" : "Gata3 (interacts with) chr2_27602500"
  }, {
    "s" : 27347,
    "po" : 34493,
    "n" : "gene_target",
    "v" : "Rxra"
  }, {
    "s" : 27347,
    "po" : 34493,
    "n" : "pvalueT48",
    "v" : "35.70649"
  }, {
    "s" : 27347,
    "po" : 34493,
    "n" : "selected",
    "v" : "false",
    "d" : "boolean"
  }, {
    "s" : 27347,
    "po" : 34493,
    "n" : "count_T0",
    "v" : ""
  }, {
    "s" : 27347,
    "po" : 34493,
    "n" : "corr_T0",
    "v" : "0.0",
    "d" : "double"
  }, {
    "s" : 27347,
    "po" : 34493,
    "n" : "corr_T48",
    "v" : "1.0",
    "d" : "double"
  }, {
    "s" : 27347,
    "po" : 34493,
    "n" : "gene2",
    "v" : ""
  }, {
    "s" : 27347,
    "po" : 34493,
    "n" : "gene1",
    "v" : ""
  }, {
    "s" : 27347,
    "po" : 34493,
    "n" : "is_inhibition",
    "v" : "no"
  }, {
    "s" : 27347,
    "po" : 34493,
    "n" : "pvalueT6",
    "v" : "N/A"
  }, {
    "s" : 27347,
    "po" : 34493,
    "n" : "TF",
    "v" : ""
  }, {
    "s" : 27347,
    "po" : 34493,
    "n" : "TG",
    "v" : ""
  }, {
    "s" : 27347,
    "po" : 34493,
    "n" : "name",
    "v" : "Gata3 (interacts with) chr2_27602500"
  }, {
    "s" : 27347,
    "po" : 34493,
    "n" : "interaction",
    "v" : "interacts with"
  }, {
    "s" : 27347,
    "po" : 34493,
    "n" : "corr_T6",
    "v" : "0.0",
    "d" : "double"
  }, {
    "s" : 27347,
    "po" : 34493,
    "n" : "count_T48",
    "v" : ""
  }, {
    "s" : 27347,
    "po" : 34492,
    "n" : "count_T6",
    "v" : ""
  }, {
    "s" : 27347,
    "po" : 34492,
    "n" : "source",
    "v" : ""
  }, {
    "s" : 27347,
    "po" : 34492,
    "n" : "type",
    "v" : ""
  }, {
    "s" : 27347,
    "po" : 34492,
    "n" : "state2",
    "v" : ""
  }, {
    "s" : 27347,
    "po" : 34492,
    "n" : "pvalueT0",
    "v" : "N/A"
  }, {
    "s" : 27347,
    "po" : 34492,
    "n" : "state1",
    "v" : ""
  }, {
    "s" : 27347,
    "po" : 34492,
    "n" : "shared name",
    "v" : "Gata3 (interacts with) chr12_56087500"
  }, {
    "s" : 27347,
    "po" : 34492,
    "n" : "gene_target",
    "v" : "Cfl2"
  }, {
    "s" : 27347,
    "po" : 34492,
    "n" : "pvalueT48",
    "v" : "33.42033"
  }, {
    "s" : 27347,
    "po" : 34492,
    "n" : "selected",
    "v" : "false",
    "d" : "boolean"
  }, {
    "s" : 27347,
    "po" : 34492,
    "n" : "count_T0",
    "v" : ""
  }, {
    "s" : 27347,
    "po" : 34492,
    "n" : "corr_T0",
    "v" : "0.0",
    "d" : "double"
  }, {
    "s" : 27347,
    "po" : 34492,
    "n" : "corr_T48",
    "v" : "1.0",
    "d" : "double"
  }, {
    "s" : 27347,
    "po" : 34492,
    "n" : "gene2",
    "v" : ""
  }, {
    "s" : 27347,
    "po" : 34492,
    "n" : "gene1",
    "v" : ""
  }, {
    "s" : 27347,
    "po" : 34492,
    "n" : "is_inhibition",
    "v" : "no"
  }, {
    "s" : 27347,
    "po" : 34492,
    "n" : "pvalueT6",
    "v" : "N/A"
  }, {
    "s" : 27347,
    "po" : 34492,
    "n" : "TF",
    "v" : ""
  }, {
    "s" : 27347,
    "po" : 34492,
    "n" : "TG",
    "v" : ""
  }, {
    "s" : 27347,
    "po" : 34492,
    "n" : "name",
    "v" : "Gata3 (interacts with) chr12_56087500"
  }, {
    "s" : 27347,
    "po" : 34492,
    "n" : "interaction",
    "v" : "interacts with"
  }, {
    "s" : 27347,
    "po" : 34492,
    "n" : "corr_T6",
    "v" : "0.0",
    "d" : "double"
  }, {
    "s" : 27347,
    "po" : 34492,
    "n" : "count_T48",
    "v" : ""
  }, {
    "s" : 27347,
    "po" : 34491,
    "n" : "count_T6",
    "v" : ""
  }, {
    "s" : 27347,
    "po" : 34491,
    "n" : "source",
    "v" : ""
  }, {
    "s" : 27347,
    "po" : 34491,
    "n" : "type",
    "v" : ""
  }, {
    "s" : 27347,
    "po" : 34491,
    "n" : "state2",
    "v" : ""
  }, {
    "s" : 27347,
    "po" : 34491,
    "n" : "pvalueT0",
    "v" : "N/A"
  }, {
    "s" : 27347,
    "po" : 34491,
    "n" : "state1",
    "v" : ""
  }, {
    "s" : 27347,
    "po" : 34491,
    "n" : "shared name",
    "v" : "Gata3 (interacts with) chr11_70487500"
  }, {
    "s" : 27347,
    "po" : 34491,
    "n" : "gene_target",
    "v" : "Eno3"
  }, {
    "s" : 27347,
    "po" : 34491,
    "n" : "pvalueT48",
    "v" : "31.19286"
  }, {
    "s" : 27347,
    "po" : 34491,
    "n" : "selected",
    "v" : "false",
    "d" : "boolean"
  }, {
    "s" : 27347,
    "po" : 34491,
    "n" : "count_T0",
    "v" : ""
  }, {
    "s" : 27347,
    "po" : 34491,
    "n" : "corr_T0",
    "v" : "0.0",
    "d" : "double"
  }, {
    "s" : 27347,
    "po" : 34491,
    "n" : "corr_T48",
    "v" : "1.0",
    "d" : "double"
  }, {
    "s" : 27347,
    "po" : 34491,
    "n" : "gene2",
    "v" : ""
  }, {
    "s" : 27347,
    "po" : 34491,
    "n" : "gene1",
    "v" : ""
  }, {
    "s" : 27347,
    "po" : 34491,
    "n" : "is_inhibition",
    "v" : "no"
  }, {
    "s" : 27347,
    "po" : 34491,
    "n" : "pvalueT6",
    "v" : "N/A"
  }, {
    "s" : 27347,
    "po" : 34491,
    "n" : "TF",
    "v" : ""
  }, {
    "s" : 27347,
    "po" : 34491,
    "n" : "TG",
    "v" : ""
  }, {
    "s" : 27347,
    "po" : 34491,
    "n" : "name",
    "v" : "Gata3 (interacts with) chr11_70487500"
  }, {
    "s" : 27347,
    "po" : 34491,
    "n" : "interaction",
    "v" : "interacts with"
  }, {
    "s" : 27347,
    "po" : 34491,
    "n" : "corr_T6",
    "v" : "0.0",
    "d" : "double"
  }, {
    "s" : 27347,
    "po" : 34491,
    "n" : "count_T48",
    "v" : ""
  }, {
    "s" : 27347,
    "po" : 34490,
    "n" : "count_T6",
    "v" : ""
  }, {
    "s" : 27347,
    "po" : 34490,
    "n" : "source",
    "v" : ""
  }, {
    "s" : 27347,
    "po" : 34490,
    "n" : "type",
    "v" : ""
  }, {
    "s" : 27347,
    "po" : 34490,
    "n" : "state2",
    "v" : ""
  }, {
    "s" : 27347,
    "po" : 34490,
    "n" : "pvalueT0",
    "v" : "N/A"
  }, {
    "s" : 27347,
    "po" : 34490,
    "n" : "state1",
    "v" : ""
  }, {
    "s" : 27347,
    "po" : 34490,
    "n" : "shared name",
    "v" : "Gata3 (interacts with) chr11_98967500"
  }, {
    "s" : 27347,
    "po" : 34490,
    "n" : "gene_target",
    "v" : "Igfbp4;Rara"
  }, {
    "s" : 27347,
    "po" : 34490,
    "n" : "pvalueT48",
    "v" : "120.85335"
  }, {
    "s" : 27347,
    "po" : 34490,
    "n" : "selected",
    "v" : "false",
    "d" : "boolean"
  }, {
    "s" : 27347,
    "po" : 34490,
    "n" : "count_T0",
    "v" : ""
  }, {
    "s" : 27347,
    "po" : 34490,
    "n" : "corr_T0",
    "v" : "0.0",
    "d" : "double"
  }, {
    "s" : 27347,
    "po" : 34490,
    "n" : "corr_T48",
    "v" : "1.0",
    "d" : "double"
  }, {
    "s" : 27347,
    "po" : 34490,
    "n" : "gene2",
    "v" : ""
  }, {
    "s" : 27347,
    "po" : 34490,
    "n" : "gene1",
    "v" : ""
  }, {
    "s" : 27347,
    "po" : 34490,
    "n" : "is_inhibition",
    "v" : "no"
  }, {
    "s" : 27347,
    "po" : 34490,
    "n" : "pvalueT6",
    "v" : "N/A"
  }, {
    "s" : 27347,
    "po" : 34490,
    "n" : "TF",
    "v" : ""
  }, {
    "s" : 27347,
    "po" : 34490,
    "n" : "TG",
    "v" : ""
  }, {
    "s" : 27347,
    "po" : 34490,
    "n" : "name",
    "v" : "Gata3 (interacts with) chr11_98967500"
  }, {
    "s" : 27347,
    "po" : 34490,
    "n" : "interaction",
    "v" : "interacts with"
  }, {
    "s" : 27347,
    "po" : 34490,
    "n" : "corr_T6",
    "v" : "0.0",
    "d" : "double"
  }, {
    "s" : 27347,
    "po" : 34490,
    "n" : "count_T48",
    "v" : ""
  }, {
    "s" : 27347,
    "po" : 34489,
    "n" : "count_T6",
    "v" : ""
  }, {
    "s" : 27347,
    "po" : 34489,
    "n" : "source",
    "v" : ""
  }, {
    "s" : 27347,
    "po" : 34489,
    "n" : "type",
    "v" : ""
  }, {
    "s" : 27347,
    "po" : 34489,
    "n" : "state2",
    "v" : ""
  }, {
    "s" : 27347,
    "po" : 34489,
    "n" : "pvalueT0",
    "v" : "N/A"
  }, {
    "s" : 27347,
    "po" : 34489,
    "n" : "state1",
    "v" : ""
  }, {
    "s" : 27347,
    "po" : 34489,
    "n" : "shared name",
    "v" : "Gata3 (interacts with) chr11_113572500"
  }, {
    "s" : 27347,
    "po" : 34489,
    "n" : "gene_target",
    "v" : "Sdk2"
  }, {
    "s" : 27347,
    "po" : 34489,
    "n" : "pvalueT48",
    "v" : "52.09629"
  }, {
    "s" : 27347,
    "po" : 34489,
    "n" : "selected",
    "v" : "false",
    "d" : "boolean"
  }, {
    "s" : 27347,
    "po" : 34489,
    "n" : "count_T0",
    "v" : ""
  }, {
    "s" : 27347,
    "po" : 34489,
    "n" : "corr_T0",
    "v" : "0.0",
    "d" : "double"
  }, {
    "s" : 27347,
    "po" : 34489,
    "n" : "corr_T48",
    "v" : "1.0",
    "d" : "double"
  }, {
    "s" : 27347,
    "po" : 34489,
    "n" : "gene2",
    "v" : ""
  }, {
    "s" : 27347,
    "po" : 34489,
    "n" : "gene1",
    "v" : ""
  }, {
    "s" : 27347,
    "po" : 34489,
    "n" : "is_inhibition",
    "v" : "no"
  }, {
    "s" : 27347,
    "po" : 34489,
    "n" : "pvalueT6",
    "v" : "N/A"
  }, {
    "s" : 27347,
    "po" : 34489,
    "n" : "TF",
    "v" : ""
  }, {
    "s" : 27347,
    "po" : 34489,
    "n" : "TG",
    "v" : ""
  }, {
    "s" : 27347,
    "po" : 34489,
    "n" : "name",
    "v" : "Gata3 (interacts with) chr11_113572500"
  }, {
    "s" : 27347,
    "po" : 34489,
    "n" : "interaction",
    "v" : "interacts with"
  }, {
    "s" : 27347,
    "po" : 34489,
    "n" : "corr_T6",
    "v" : "0.0",
    "d" : "double"
  }, {
    "s" : 27347,
    "po" : 34489,
    "n" : "count_T48",
    "v" : ""
  }, {
    "s" : 27347,
    "po" : 34488,
    "n" : "count_T6",
    "v" : ""
  }, {
    "s" : 27347,
    "po" : 34488,
    "n" : "source",
    "v" : ""
  }, {
    "s" : 27347,
    "po" : 34488,
    "n" : "type",
    "v" : ""
  }, {
    "s" : 27347,
    "po" : 34488,
    "n" : "state2",
    "v" : ""
  }, {
    "s" : 27347,
    "po" : 34488,
    "n" : "pvalueT0",
    "v" : "N/A"
  }, {
    "s" : 27347,
    "po" : 34488,
    "n" : "state1",
    "v" : ""
  }, {
    "s" : 27347,
    "po" : 34488,
    "n" : "shared name",
    "v" : "Gata3 (interacts with) chr11_32242500"
  }, {
    "s" : 27347,
    "po" : 34488,
    "n" : "gene_target",
    "v" : "Sh3pxd2b"
  }, {
    "s" : 27347,
    "po" : 34488,
    "n" : "pvalueT48",
    "v" : "72.44936"
  }, {
    "s" : 27347,
    "po" : 34488,
    "n" : "selected",
    "v" : "false",
    "d" : "boolean"
  }, {
    "s" : 27347,
    "po" : 34488,
    "n" : "count_T0",
    "v" : ""
  }, {
    "s" : 27347,
    "po" : 34488,
    "n" : "corr_T0",
    "v" : "0.0",
    "d" : "double"
  }, {
    "s" : 27347,
    "po" : 34488,
    "n" : "corr_T48",
    "v" : "1.0",
    "d" : "double"
  }, {
    "s" : 27347,
    "po" : 34488,
    "n" : "gene2",
    "v" : ""
  }, {
    "s" : 27347,
    "po" : 34488,
    "n" : "gene1",
    "v" : ""
  }, {
    "s" : 27347,
    "po" : 34488,
    "n" : "is_inhibition",
    "v" : "no"
  }, {
    "s" : 27347,
    "po" : 34488,
    "n" : "pvalueT6",
    "v" : "N/A"
  }, {
    "s" : 27347,
    "po" : 34488,
    "n" : "TF",
    "v" : ""
  }, {
    "s" : 27347,
    "po" : 34488,
    "n" : "TG",
    "v" : ""
  }, {
    "s" : 27347,
    "po" : 34488,
    "n" : "name",
    "v" : "Gata3 (interacts with) chr11_32242500"
  }, {
    "s" : 27347,
    "po" : 34488,
    "n" : "interaction",
    "v" : "interacts with"
  }, {
    "s" : 27347,
    "po" : 34488,
    "n" : "corr_T6",
    "v" : "0.0",
    "d" : "double"
  }, {
    "s" : 27347,
    "po" : 34488,
    "n" : "count_T48",
    "v" : ""
  }, {
    "s" : 27347,
    "po" : 34487,
    "n" : "count_T6",
    "v" : ""
  }, {
    "s" : 27347,
    "po" : 34487,
    "n" : "source",
    "v" : ""
  }, {
    "s" : 27347,
    "po" : 34487,
    "n" : "type",
    "v" : ""
  }, {
    "s" : 27347,
    "po" : 34487,
    "n" : "state2",
    "v" : ""
  }, {
    "s" : 27347,
    "po" : 34487,
    "n" : "pvalueT0",
    "v" : "N/A"
  }, {
    "s" : 27347,
    "po" : 34487,
    "n" : "state1",
    "v" : ""
  }, {
    "s" : 27347,
    "po" : 34487,
    "n" : "shared name",
    "v" : "Gata3 (interacts with) chr13_94622500"
  }, {
    "s" : 27347,
    "po" : 34487,
    "n" : "gene_target",
    "v" : "Lhfpl2"
  }, {
    "s" : 27347,
    "po" : 34487,
    "n" : "pvalueT48",
    "v" : "46.24151"
  }, {
    "s" : 27347,
    "po" : 34487,
    "n" : "selected",
    "v" : "false",
    "d" : "boolean"
  }, {
    "s" : 27347,
    "po" : 34487,
    "n" : "count_T0",
    "v" : ""
  }, {
    "s" : 27347,
    "po" : 34487,
    "n" : "corr_T0",
    "v" : "0.0",
    "d" : "double"
  }, {
    "s" : 27347,
    "po" : 34487,
    "n" : "corr_T48",
    "v" : "1.0",
    "d" : "double"
  }, {
    "s" : 27347,
    "po" : 34487,
    "n" : "gene2",
    "v" : ""
  }, {
    "s" : 27347,
    "po" : 34487,
    "n" : "gene1",
    "v" : ""
  }, {
    "s" : 27347,
    "po" : 34487,
    "n" : "is_inhibition",
    "v" : "no"
  }, {
    "s" : 27347,
    "po" : 34487,
    "n" : "pvalueT6",
    "v" : "N/A"
  }, {
    "s" : 27347,
    "po" : 34487,
    "n" : "TF",
    "v" : ""
  }, {
    "s" : 27347,
    "po" : 34487,
    "n" : "TG",
    "v" : ""
  }, {
    "s" : 27347,
    "po" : 34487,
    "n" : "name",
    "v" : "Gata3 (interacts with) chr13_94622500"
  }, {
    "s" : 27347,
    "po" : 34487,
    "n" : "interaction",
    "v" : "interacts with"
  }, {
    "s" : 27347,
    "po" : 34487,
    "n" : "corr_T6",
    "v" : "0.0",
    "d" : "double"
  }, {
    "s" : 27347,
    "po" : 34487,
    "n" : "count_T48",
    "v" : ""
  }, {
    "s" : 27347,
    "po" : 34486,
    "n" : "count_T6",
    "v" : ""
  }, {
    "s" : 27347,
    "po" : 34486,
    "n" : "source",
    "v" : ""
  }, {
    "s" : 27347,
    "po" : 34486,
    "n" : "type",
    "v" : ""
  }, {
    "s" : 27347,
    "po" : 34486,
    "n" : "state2",
    "v" : ""
  }, {
    "s" : 27347,
    "po" : 34486,
    "n" : "pvalueT0",
    "v" : "N/A"
  }, {
    "s" : 27347,
    "po" : 34486,
    "n" : "state1",
    "v" : ""
  }, {
    "s" : 27347,
    "po" : 34486,
    "n" : "shared name",
    "v" : "Gata3 (interacts with) chr13_60567500"
  }, {
    "s" : 27347,
    "po" : 34486,
    "n" : "gene_target",
    "v" : "Gas1"
  }, {
    "s" : 27347,
    "po" : 34486,
    "n" : "pvalueT48",
    "v" : "39.26254"
  }, {
    "s" : 27347,
    "po" : 34486,
    "n" : "selected",
    "v" : "false",
    "d" : "boolean"
  }, {
    "s" : 27347,
    "po" : 34486,
    "n" : "count_T0",
    "v" : ""
  }, {
    "s" : 27347,
    "po" : 34486,
    "n" : "corr_T0",
    "v" : "0.0",
    "d" : "double"
  }, {
    "s" : 27347,
    "po" : 34486,
    "n" : "corr_T48",
    "v" : "1.0",
    "d" : "double"
  }, {
    "s" : 27347,
    "po" : 34486,
    "n" : "gene2",
    "v" : ""
  }, {
    "s" : 27347,
    "po" : 34486,
    "n" : "gene1",
    "v" : ""
  }, {
    "s" : 27347,
    "po" : 34486,
    "n" : "is_inhibition",
    "v" : "no"
  }, {
    "s" : 27347,
    "po" : 34486,
    "n" : "pvalueT6",
    "v" : "N/A"
  }, {
    "s" : 27347,
    "po" : 34486,
    "n" : "TF",
    "v" : ""
  }, {
    "s" : 27347,
    "po" : 34486,
    "n" : "TG",
    "v" : ""
  }, {
    "s" : 27347,
    "po" : 34486,
    "n" : "name",
    "v" : "Gata3 (interacts with) chr13_60567500"
  }, {
    "s" : 27347,
    "po" : 34486,
    "n" : "interaction",
    "v" : "interacts with"
  }, {
    "s" : 27347,
    "po" : 34486,
    "n" : "corr_T6",
    "v" : "0.0",
    "d" : "double"
  }, {
    "s" : 27347,
    "po" : 34486,
    "n" : "count_T48",
    "v" : ""
  }, {
    "s" : 27347,
    "po" : 34485,
    "n" : "count_T6",
    "v" : ""
  }, {
    "s" : 27347,
    "po" : 34485,
    "n" : "source",
    "v" : ""
  }, {
    "s" : 27347,
    "po" : 34485,
    "n" : "type",
    "v" : ""
  }, {
    "s" : 27347,
    "po" : 34485,
    "n" : "state2",
    "v" : ""
  }, {
    "s" : 27347,
    "po" : 34485,
    "n" : "pvalueT0",
    "v" : "N/A"
  }, {
    "s" : 27347,
    "po" : 34485,
    "n" : "state1",
    "v" : ""
  }, {
    "s" : 27347,
    "po" : 34485,
    "n" : "shared name",
    "v" : "Gata3 (interacts with) chr12_16797500"
  }, {
    "s" : 27347,
    "po" : 34485,
    "n" : "gene_target",
    "v" : "Greb1"
  }, {
    "s" : 27347,
    "po" : 34485,
    "n" : "pvalueT48",
    "v" : "62.98222"
  }, {
    "s" : 27347,
    "po" : 34485,
    "n" : "selected",
    "v" : "false",
    "d" : "boolean"
  }, {
    "s" : 27347,
    "po" : 34485,
    "n" : "count_T0",
    "v" : ""
  }, {
    "s" : 27347,
    "po" : 34485,
    "n" : "corr_T0",
    "v" : "0.0",
    "d" : "double"
  }, {
    "s" : 27347,
    "po" : 34485,
    "n" : "corr_T48",
    "v" : "1.0",
    "d" : "double"
  }, {
    "s" : 27347,
    "po" : 34485,
    "n" : "gene2",
    "v" : ""
  }, {
    "s" : 27347,
    "po" : 34485,
    "n" : "gene1",
    "v" : ""
  }, {
    "s" : 27347,
    "po" : 34485,
    "n" : "is_inhibition",
    "v" : "no"
  }, {
    "s" : 27347,
    "po" : 34485,
    "n" : "pvalueT6",
    "v" : "N/A"
  }, {
    "s" : 27347,
    "po" : 34485,
    "n" : "TF",
    "v" : ""
  }, {
    "s" : 27347,
    "po" : 34485,
    "n" : "TG",
    "v" : ""
  }, {
    "s" : 27347,
    "po" : 34485,
    "n" : "name",
    "v" : "Gata3 (interacts with) chr12_16797500"
  }, {
    "s" : 27347,
    "po" : 34485,
    "n" : "interaction",
    "v" : "interacts with"
  }, {
    "s" : 27347,
    "po" : 34485,
    "n" : "corr_T6",
    "v" : "0.0",
    "d" : "double"
  }, {
    "s" : 27347,
    "po" : 34485,
    "n" : "count_T48",
    "v" : ""
  }, {
    "s" : 27347,
    "po" : 34484,
    "n" : "count_T6",
    "v" : ""
  }, {
    "s" : 27347,
    "po" : 34484,
    "n" : "source",
    "v" : ""
  }, {
    "s" : 27347,
    "po" : 34484,
    "n" : "type",
    "v" : ""
  }, {
    "s" : 27347,
    "po" : 34484,
    "n" : "state2",
    "v" : ""
  }, {
    "s" : 27347,
    "po" : 34484,
    "n" : "pvalueT0",
    "v" : "N/A"
  }, {
    "s" : 27347,
    "po" : 34484,
    "n" : "state1",
    "v" : ""
  }, {
    "s" : 27347,
    "po" : 34484,
    "n" : "shared name",
    "v" : "Gata3 (interacts with) chr12_55932500"
  }, {
    "s" : 27347,
    "po" : 34484,
    "n" : "gene_target",
    "v" : "Baz1a;Cfl2"
  }, {
    "s" : 27347,
    "po" : 34484,
    "n" : "pvalueT48",
    "v" : "59.70825"
  }, {
    "s" : 27347,
    "po" : 34484,
    "n" : "selected",
    "v" : "false",
    "d" : "boolean"
  }, {
    "s" : 27347,
    "po" : 34484,
    "n" : "count_T0",
    "v" : ""
  }, {
    "s" : 27347,
    "po" : 34484,
    "n" : "corr_T0",
    "v" : "0.0",
    "d" : "double"
  }, {
    "s" : 27347,
    "po" : 34484,
    "n" : "corr_T48",
    "v" : "1.0",
    "d" : "double"
  }, {
    "s" : 27347,
    "po" : 34484,
    "n" : "gene2",
    "v" : ""
  }, {
    "s" : 27347,
    "po" : 34484,
    "n" : "gene1",
    "v" : ""
  }, {
    "s" : 27347,
    "po" : 34484,
    "n" : "is_inhibition",
    "v" : "no"
  }, {
    "s" : 27347,
    "po" : 34484,
    "n" : "pvalueT6",
    "v" : "N/A"
  }, {
    "s" : 27347,
    "po" : 34484,
    "n" : "TF",
    "v" : ""
  }, {
    "s" : 27347,
    "po" : 34484,
    "n" : "TG",
    "v" : ""
  }, {
    "s" : 27347,
    "po" : 34484,
    "n" : "name",
    "v" : "Gata3 (interacts with) chr12_55932500"
  }, {
    "s" : 27347,
    "po" : 34484,
    "n" : "interaction",
    "v" : "interacts with"
  }, {
    "s" : 27347,
    "po" : 34484,
    "n" : "corr_T6",
    "v" : "0.0",
    "d" : "double"
  }, {
    "s" : 27347,
    "po" : 34484,
    "n" : "count_T48",
    "v" : ""
  }, {
    "s" : 27347,
    "po" : 34483,
    "n" : "count_T6",
    "v" : ""
  }, {
    "s" : 27347,
    "po" : 34483,
    "n" : "source",
    "v" : ""
  }, {
    "s" : 27347,
    "po" : 34483,
    "n" : "type",
    "v" : ""
  }, {
    "s" : 27347,
    "po" : 34483,
    "n" : "state2",
    "v" : ""
  }, {
    "s" : 27347,
    "po" : 34483,
    "n" : "pvalueT0",
    "v" : "N/A"
  }, {
    "s" : 27347,
    "po" : 34483,
    "n" : "state1",
    "v" : ""
  }, {
    "s" : 27347,
    "po" : 34483,
    "n" : "shared name",
    "v" : "Gata3 (interacts with) chr12_55982500"
  }, {
    "s" : 27347,
    "po" : 34483,
    "n" : "gene_target",
    "v" : "Baz1a"
  }, {
    "s" : 27347,
    "po" : 34483,
    "n" : "pvalueT48",
    "v" : "30.43351"
  }, {
    "s" : 27347,
    "po" : 34483,
    "n" : "selected",
    "v" : "false",
    "d" : "boolean"
  }, {
    "s" : 27347,
    "po" : 34483,
    "n" : "count_T0",
    "v" : ""
  }, {
    "s" : 27347,
    "po" : 34483,
    "n" : "corr_T0",
    "v" : "0.0",
    "d" : "double"
  }, {
    "s" : 27347,
    "po" : 34483,
    "n" : "corr_T48",
    "v" : "1.0",
    "d" : "double"
  }, {
    "s" : 27347,
    "po" : 34483,
    "n" : "gene2",
    "v" : ""
  }, {
    "s" : 27347,
    "po" : 34483,
    "n" : "gene1",
    "v" : ""
  }, {
    "s" : 27347,
    "po" : 34483,
    "n" : "is_inhibition",
    "v" : "no"
  }, {
    "s" : 27347,
    "po" : 34483,
    "n" : "pvalueT6",
    "v" : "N/A"
  }, {
    "s" : 27347,
    "po" : 34483,
    "n" : "TF",
    "v" : ""
  }, {
    "s" : 27347,
    "po" : 34483,
    "n" : "TG",
    "v" : ""
  }, {
    "s" : 27347,
    "po" : 34483,
    "n" : "name",
    "v" : "Gata3 (interacts with) chr12_55982500"
  }, {
    "s" : 27347,
    "po" : 34483,
    "n" : "interaction",
    "v" : "interacts with"
  }, {
    "s" : 27347,
    "po" : 34483,
    "n" : "corr_T6",
    "v" : "0.0",
    "d" : "double"
  }, {
    "s" : 27347,
    "po" : 34483,
    "n" : "count_T48",
    "v" : ""
  }, {
    "s" : 27347,
    "po" : 34482,
    "n" : "count_T6",
    "v" : ""
  }, {
    "s" : 27347,
    "po" : 34482,
    "n" : "source",
    "v" : ""
  }, {
    "s" : 27347,
    "po" : 34482,
    "n" : "type",
    "v" : ""
  }, {
    "s" : 27347,
    "po" : 34482,
    "n" : "state2",
    "v" : ""
  }, {
    "s" : 27347,
    "po" : 34482,
    "n" : "pvalueT0",
    "v" : "N/A"
  }, {
    "s" : 27347,
    "po" : 34482,
    "n" : "state1",
    "v" : ""
  }, {
    "s" : 27347,
    "po" : 34482,
    "n" : "shared name",
    "v" : "Gata3 (interacts with) chr13_41447500"
  }, {
    "s" : 27347,
    "po" : 34482,
    "n" : "gene_target",
    "v" : "Nedd9"
  }, {
    "s" : 27347,
    "po" : 34482,
    "n" : "pvalueT48",
    "v" : "33.50038"
  }, {
    "s" : 27347,
    "po" : 34482,
    "n" : "selected",
    "v" : "false",
    "d" : "boolean"
  }, {
    "s" : 27347,
    "po" : 34482,
    "n" : "count_T0",
    "v" : ""
  }, {
    "s" : 27347,
    "po" : 34482,
    "n" : "corr_T0",
    "v" : "0.0",
    "d" : "double"
  }, {
    "s" : 27347,
    "po" : 34482,
    "n" : "corr_T48",
    "v" : "1.0",
    "d" : "double"
  }, {
    "s" : 27347,
    "po" : 34482,
    "n" : "gene2",
    "v" : ""
  }, {
    "s" : 27347,
    "po" : 34482,
    "n" : "gene1",
    "v" : ""
  }, {
    "s" : 27347,
    "po" : 34482,
    "n" : "is_inhibition",
    "v" : "no"
  }, {
    "s" : 27347,
    "po" : 34482,
    "n" : "pvalueT6",
    "v" : "N/A"
  }, {
    "s" : 27347,
    "po" : 34482,
    "n" : "TF",
    "v" : ""
  }, {
    "s" : 27347,
    "po" : 34482,
    "n" : "TG",
    "v" : ""
  }, {
    "s" : 27347,
    "po" : 34482,
    "n" : "name",
    "v" : "Gata3 (interacts with) chr13_41447500"
  }, {
    "s" : 27347,
    "po" : 34482,
    "n" : "interaction",
    "v" : "interacts with"
  }, {
    "s" : 27347,
    "po" : 34482,
    "n" : "corr_T6",
    "v" : "0.0",
    "d" : "double"
  }, {
    "s" : 27347,
    "po" : 34482,
    "n" : "count_T48",
    "v" : ""
  }, {
    "s" : 27347,
    "po" : 34481,
    "n" : "count_T6",
    "v" : ""
  }, {
    "s" : 27347,
    "po" : 34481,
    "n" : "source",
    "v" : ""
  }, {
    "s" : 27347,
    "po" : 34481,
    "n" : "type",
    "v" : ""
  }, {
    "s" : 27347,
    "po" : 34481,
    "n" : "state2",
    "v" : ""
  }, {
    "s" : 27347,
    "po" : 34481,
    "n" : "pvalueT0",
    "v" : "N/A"
  }, {
    "s" : 27347,
    "po" : 34481,
    "n" : "state1",
    "v" : ""
  }, {
    "s" : 27347,
    "po" : 34481,
    "n" : "shared name",
    "v" : "Gata3 (interacts with) chr13_69627500"
  }, {
    "s" : 27347,
    "po" : 34481,
    "n" : "gene_target",
    "v" : "Adcy2"
  }, {
    "s" : 27347,
    "po" : 34481,
    "n" : "pvalueT48",
    "v" : "42.49499"
  }, {
    "s" : 27347,
    "po" : 34481,
    "n" : "selected",
    "v" : "false",
    "d" : "boolean"
  }, {
    "s" : 27347,
    "po" : 34481,
    "n" : "count_T0",
    "v" : ""
  }, {
    "s" : 27347,
    "po" : 34481,
    "n" : "corr_T0",
    "v" : "0.0",
    "d" : "double"
  }, {
    "s" : 27347,
    "po" : 34481,
    "n" : "corr_T48",
    "v" : "1.0",
    "d" : "double"
  }, {
    "s" : 27347,
    "po" : 34481,
    "n" : "gene2",
    "v" : ""
  }, {
    "s" : 27347,
    "po" : 34481,
    "n" : "gene1",
    "v" : ""
  }, {
    "s" : 27347,
    "po" : 34481,
    "n" : "is_inhibition",
    "v" : "no"
  }, {
    "s" : 27347,
    "po" : 34481,
    "n" : "pvalueT6",
    "v" : "N/A"
  }, {
    "s" : 27347,
    "po" : 34481,
    "n" : "TF",
    "v" : ""
  }, {
    "s" : 27347,
    "po" : 34481,
    "n" : "TG",
    "v" : ""
  }, {
    "s" : 27347,
    "po" : 34481,
    "n" : "name",
    "v" : "Gata3 (interacts with) chr13_69627500"
  }, {
    "s" : 27347,
    "po" : 34481,
    "n" : "interaction",
    "v" : "interacts with"
  }, {
    "s" : 27347,
    "po" : 34481,
    "n" : "corr_T6",
    "v" : "0.0",
    "d" : "double"
  }, {
    "s" : 27347,
    "po" : 34481,
    "n" : "count_T48",
    "v" : ""
  }, {
    "s" : 27347,
    "po" : 34480,
    "n" : "count_T6",
    "v" : ""
  }, {
    "s" : 27347,
    "po" : 34480,
    "n" : "source",
    "v" : ""
  }, {
    "s" : 27347,
    "po" : 34480,
    "n" : "type",
    "v" : ""
  }, {
    "s" : 27347,
    "po" : 34480,
    "n" : "state2",
    "v" : ""
  }, {
    "s" : 27347,
    "po" : 34480,
    "n" : "pvalueT0",
    "v" : "N/A"
  }, {
    "s" : 27347,
    "po" : 34480,
    "n" : "state1",
    "v" : ""
  }, {
    "s" : 27347,
    "po" : 34480,
    "n" : "shared name",
    "v" : "Gata3 (interacts with) chr8_124127500"
  }, {
    "s" : 27347,
    "po" : 34480,
    "n" : "gene_target",
    "v" : "Foxc2"
  }, {
    "s" : 27347,
    "po" : 34480,
    "n" : "pvalueT48",
    "v" : "152.00536"
  }, {
    "s" : 27347,
    "po" : 34480,
    "n" : "selected",
    "v" : "false",
    "d" : "boolean"
  }, {
    "s" : 27347,
    "po" : 34480,
    "n" : "count_T0",
    "v" : ""
  }, {
    "s" : 27347,
    "po" : 34480,
    "n" : "corr_T0",
    "v" : "0.0",
    "d" : "double"
  }, {
    "s" : 27347,
    "po" : 34480,
    "n" : "corr_T48",
    "v" : "1.0",
    "d" : "double"
  }, {
    "s" : 27347,
    "po" : 34480,
    "n" : "gene2",
    "v" : ""
  }, {
    "s" : 27347,
    "po" : 34480,
    "n" : "gene1",
    "v" : ""
  }, {
    "s" : 27347,
    "po" : 34480,
    "n" : "is_inhibition",
    "v" : "no"
  }, {
    "s" : 27347,
    "po" : 34480,
    "n" : "pvalueT6",
    "v" : "N/A"
  }, {
    "s" : 27347,
    "po" : 34480,
    "n" : "TF",
    "v" : ""
  }, {
    "s" : 27347,
    "po" : 34480,
    "n" : "TG",
    "v" : ""
  }, {
    "s" : 27347,
    "po" : 34480,
    "n" : "name",
    "v" : "Gata3 (interacts with) chr8_124127500"
  }, {
    "s" : 27347,
    "po" : 34480,
    "n" : "interaction",
    "v" : "interacts with"
  }, {
    "s" : 27347,
    "po" : 34480,
    "n" : "corr_T6",
    "v" : "0.0",
    "d" : "double"
  }, {
    "s" : 27347,
    "po" : 34480,
    "n" : "count_T48",
    "v" : ""
  }, {
    "s" : 27347,
    "po" : 34479,
    "n" : "count_T6",
    "v" : ""
  }, {
    "s" : 27347,
    "po" : 34479,
    "n" : "source",
    "v" : ""
  }, {
    "s" : 27347,
    "po" : 34479,
    "n" : "type",
    "v" : ""
  }, {
    "s" : 27347,
    "po" : 34479,
    "n" : "state2",
    "v" : ""
  }, {
    "s" : 27347,
    "po" : 34479,
    "n" : "pvalueT0",
    "v" : "N/A"
  }, {
    "s" : 27347,
    "po" : 34479,
    "n" : "state1",
    "v" : ""
  }, {
    "s" : 27347,
    "po" : 34479,
    "n" : "shared name",
    "v" : "Gata3 (interacts with) chr8_97952500"
  }, {
    "s" : 27347,
    "po" : 34479,
    "n" : "gene_target",
    "v" : "Mmp15"
  }, {
    "s" : 27347,
    "po" : 34479,
    "n" : "pvalueT48",
    "v" : "49.10758"
  }, {
    "s" : 27347,
    "po" : 34479,
    "n" : "selected",
    "v" : "false",
    "d" : "boolean"
  }, {
    "s" : 27347,
    "po" : 34479,
    "n" : "count_T0",
    "v" : ""
  }, {
    "s" : 27347,
    "po" : 34479,
    "n" : "corr_T0",
    "v" : "0.0",
    "d" : "double"
  }, {
    "s" : 27347,
    "po" : 34479,
    "n" : "corr_T48",
    "v" : "1.0",
    "d" : "double"
  }, {
    "s" : 27347,
    "po" : 34479,
    "n" : "gene2",
    "v" : ""
  }, {
    "s" : 27347,
    "po" : 34479,
    "n" : "gene1",
    "v" : ""
  }, {
    "s" : 27347,
    "po" : 34479,
    "n" : "is_inhibition",
    "v" : "no"
  }, {
    "s" : 27347,
    "po" : 34479,
    "n" : "pvalueT6",
    "v" : "N/A"
  }, {
    "s" : 27347,
    "po" : 34479,
    "n" : "TF",
    "v" : ""
  }, {
    "s" : 27347,
    "po" : 34479,
    "n" : "TG",
    "v" : ""
  }, {
    "s" : 27347,
    "po" : 34479,
    "n" : "name",
    "v" : "Gata3 (interacts with) chr8_97952500"
  }, {
    "s" : 27347,
    "po" : 34479,
    "n" : "interaction",
    "v" : "interacts with"
  }, {
    "s" : 27347,
    "po" : 34479,
    "n" : "corr_T6",
    "v" : "0.0",
    "d" : "double"
  }, {
    "s" : 27347,
    "po" : 34479,
    "n" : "count_T48",
    "v" : ""
  }, {
    "s" : 27347,
    "po" : 34478,
    "n" : "count_T6",
    "v" : ""
  }, {
    "s" : 27347,
    "po" : 34478,
    "n" : "source",
    "v" : ""
  }, {
    "s" : 27347,
    "po" : 34478,
    "n" : "type",
    "v" : ""
  }, {
    "s" : 27347,
    "po" : 34478,
    "n" : "state2",
    "v" : ""
  }, {
    "s" : 27347,
    "po" : 34478,
    "n" : "pvalueT0",
    "v" : "N/A"
  }, {
    "s" : 27347,
    "po" : 34478,
    "n" : "state1",
    "v" : ""
  }, {
    "s" : 27347,
    "po" : 34478,
    "n" : "shared name",
    "v" : "Gata3 (interacts with) chr8_8982500"
  }, {
    "s" : 27347,
    "po" : 34478,
    "n" : "gene_target",
    "v" : "Efnb2"
  }, {
    "s" : 27347,
    "po" : 34478,
    "n" : "pvalueT48",
    "v" : "32.08307"
  }, {
    "s" : 27347,
    "po" : 34478,
    "n" : "selected",
    "v" : "false",
    "d" : "boolean"
  }, {
    "s" : 27347,
    "po" : 34478,
    "n" : "count_T0",
    "v" : ""
  }, {
    "s" : 27347,
    "po" : 34478,
    "n" : "corr_T0",
    "v" : "0.0",
    "d" : "double"
  }, {
    "s" : 27347,
    "po" : 34478,
    "n" : "corr_T48",
    "v" : "1.0",
    "d" : "double"
  }, {
    "s" : 27347,
    "po" : 34478,
    "n" : "gene2",
    "v" : ""
  }, {
    "s" : 27347,
    "po" : 34478,
    "n" : "gene1",
    "v" : ""
  }, {
    "s" : 27347,
    "po" : 34478,
    "n" : "is_inhibition",
    "v" : "no"
  }, {
    "s" : 27347,
    "po" : 34478,
    "n" : "pvalueT6",
    "v" : "N/A"
  }, {
    "s" : 27347,
    "po" : 34478,
    "n" : "TF",
    "v" : ""
  }, {
    "s" : 27347,
    "po" : 34478,
    "n" : "TG",
    "v" : ""
  }, {
    "s" : 27347,
    "po" : 34478,
    "n" : "name",
    "v" : "Gata3 (interacts with) chr8_8982500"
  }, {
    "s" : 27347,
    "po" : 34478,
    "n" : "interaction",
    "v" : "interacts with"
  }, {
    "s" : 27347,
    "po" : 34478,
    "n" : "corr_T6",
    "v" : "0.0",
    "d" : "double"
  }, {
    "s" : 27347,
    "po" : 34478,
    "n" : "count_T48",
    "v" : ""
  }, {
    "s" : 27347,
    "po" : 34477,
    "n" : "count_T6",
    "v" : ""
  }, {
    "s" : 27347,
    "po" : 34477,
    "n" : "source",
    "v" : ""
  }, {
    "s" : 27347,
    "po" : 34477,
    "n" : "type",
    "v" : ""
  }, {
    "s" : 27347,
    "po" : 34477,
    "n" : "state2",
    "v" : ""
  }, {
    "s" : 27347,
    "po" : 34477,
    "n" : "pvalueT0",
    "v" : "N/A"
  }, {
    "s" : 27347,
    "po" : 34477,
    "n" : "state1",
    "v" : ""
  }, {
    "s" : 27347,
    "po" : 34477,
    "n" : "shared name",
    "v" : "Gata3 (interacts with) chr8_8987500"
  }, {
    "s" : 27347,
    "po" : 34477,
    "n" : "gene_target",
    "v" : "Efnb2"
  }, {
    "s" : 27347,
    "po" : 34477,
    "n" : "pvalueT48",
    "v" : "32.08307"
  }, {
    "s" : 27347,
    "po" : 34477,
    "n" : "selected",
    "v" : "false",
    "d" : "boolean"
  }, {
    "s" : 27347,
    "po" : 34477,
    "n" : "count_T0",
    "v" : ""
  }, {
    "s" : 27347,
    "po" : 34477,
    "n" : "corr_T0",
    "v" : "0.0",
    "d" : "double"
  }, {
    "s" : 27347,
    "po" : 34477,
    "n" : "corr_T48",
    "v" : "1.0",
    "d" : "double"
  }, {
    "s" : 27347,
    "po" : 34477,
    "n" : "gene2",
    "v" : ""
  }, {
    "s" : 27347,
    "po" : 34477,
    "n" : "gene1",
    "v" : ""
  }, {
    "s" : 27347,
    "po" : 34477,
    "n" : "is_inhibition",
    "v" : "no"
  }, {
    "s" : 27347,
    "po" : 34477,
    "n" : "pvalueT6",
    "v" : "N/A"
  }, {
    "s" : 27347,
    "po" : 34477,
    "n" : "TF",
    "v" : ""
  }, {
    "s" : 27347,
    "po" : 34477,
    "n" : "TG",
    "v" : ""
  }, {
    "s" : 27347,
    "po" : 34477,
    "n" : "name",
    "v" : "Gata3 (interacts with) chr8_8987500"
  }, {
    "s" : 27347,
    "po" : 34477,
    "n" : "interaction",
    "v" : "interacts with"
  }, {
    "s" : 27347,
    "po" : 34477,
    "n" : "corr_T6",
    "v" : "0.0",
    "d" : "double"
  }, {
    "s" : 27347,
    "po" : 34477,
    "n" : "count_T48",
    "v" : ""
  }, {
    "s" : 27347,
    "po" : 34476,
    "n" : "count_T6",
    "v" : ""
  }, {
    "s" : 27347,
    "po" : 34476,
    "n" : "source",
    "v" : ""
  }, {
    "s" : 27347,
    "po" : 34476,
    "n" : "type",
    "v" : ""
  }, {
    "s" : 27347,
    "po" : 34476,
    "n" : "state2",
    "v" : ""
  }, {
    "s" : 27347,
    "po" : 34476,
    "n" : "pvalueT0",
    "v" : "N/A"
  }, {
    "s" : 27347,
    "po" : 34476,
    "n" : "state1",
    "v" : ""
  }, {
    "s" : 27347,
    "po" : 34476,
    "n" : "shared name",
    "v" : "Gata3 (interacts with) chr8_71247500"
  }, {
    "s" : 27347,
    "po" : 34476,
    "n" : "gene_target",
    "v" : "Psd3"
  }, {
    "s" : 27347,
    "po" : 34476,
    "n" : "pvalueT48",
    "v" : "30.5813"
  }, {
    "s" : 27347,
    "po" : 34476,
    "n" : "selected",
    "v" : "false",
    "d" : "boolean"
  }, {
    "s" : 27347,
    "po" : 34476,
    "n" : "count_T0",
    "v" : ""
  }, {
    "s" : 27347,
    "po" : 34476,
    "n" : "corr_T0",
    "v" : "0.0",
    "d" : "double"
  }, {
    "s" : 27347,
    "po" : 34476,
    "n" : "corr_T48",
    "v" : "1.0",
    "d" : "double"
  }, {
    "s" : 27347,
    "po" : 34476,
    "n" : "gene2",
    "v" : ""
  }, {
    "s" : 27347,
    "po" : 34476,
    "n" : "gene1",
    "v" : ""
  }, {
    "s" : 27347,
    "po" : 34476,
    "n" : "is_inhibition",
    "v" : "no"
  }, {
    "s" : 27347,
    "po" : 34476,
    "n" : "pvalueT6",
    "v" : "N/A"
  }, {
    "s" : 27347,
    "po" : 34476,
    "n" : "TF",
    "v" : ""
  }, {
    "s" : 27347,
    "po" : 34476,
    "n" : "TG",
    "v" : ""
  }, {
    "s" : 27347,
    "po" : 34476,
    "n" : "name",
    "v" : "Gata3 (interacts with) chr8_71247500"
  }, {
    "s" : 27347,
    "po" : 34476,
    "n" : "interaction",
    "v" : "interacts with"
  }, {
    "s" : 27347,
    "po" : 34476,
    "n" : "corr_T6",
    "v" : "0.0",
    "d" : "double"
  }, {
    "s" : 27347,
    "po" : 34476,
    "n" : "count_T48",
    "v" : ""
  }, {
    "s" : 27347,
    "po" : 34475,
    "n" : "count_T6",
    "v" : ""
  }, {
    "s" : 27347,
    "po" : 34475,
    "n" : "source",
    "v" : ""
  }, {
    "s" : 27347,
    "po" : 34475,
    "n" : "type",
    "v" : ""
  }, {
    "s" : 27347,
    "po" : 34475,
    "n" : "state2",
    "v" : ""
  }, {
    "s" : 27347,
    "po" : 34475,
    "n" : "pvalueT0",
    "v" : "N/A"
  }, {
    "s" : 27347,
    "po" : 34475,
    "n" : "state1",
    "v" : ""
  }, {
    "s" : 27347,
    "po" : 34475,
    "n" : "shared name",
    "v" : "Gata3 (interacts with) chr10_67352500"
  }, {
    "s" : 27347,
    "po" : 34475,
    "n" : "gene_target",
    "v" : "Arid5b"
  }, {
    "s" : 27347,
    "po" : 34475,
    "n" : "pvalueT48",
    "v" : "31.80015"
  }, {
    "s" : 27347,
    "po" : 34475,
    "n" : "selected",
    "v" : "false",
    "d" : "boolean"
  }, {
    "s" : 27347,
    "po" : 34475,
    "n" : "count_T0",
    "v" : ""
  }, {
    "s" : 27347,
    "po" : 34475,
    "n" : "corr_T0",
    "v" : "0.0",
    "d" : "double"
  }, {
    "s" : 27347,
    "po" : 34475,
    "n" : "corr_T48",
    "v" : "1.0",
    "d" : "double"
  }, {
    "s" : 27347,
    "po" : 34475,
    "n" : "gene2",
    "v" : ""
  }, {
    "s" : 27347,
    "po" : 34475,
    "n" : "gene1",
    "v" : ""
  }, {
    "s" : 27347,
    "po" : 34475,
    "n" : "is_inhibition",
    "v" : "no"
  }, {
    "s" : 27347,
    "po" : 34475,
    "n" : "pvalueT6",
    "v" : "N/A"
  }, {
    "s" : 27347,
    "po" : 34475,
    "n" : "TF",
    "v" : ""
  }, {
    "s" : 27347,
    "po" : 34475,
    "n" : "TG",
    "v" : ""
  }, {
    "s" : 27347,
    "po" : 34475,
    "n" : "name",
    "v" : "Gata3 (interacts with) chr10_67352500"
  }, {
    "s" : 27347,
    "po" : 34475,
    "n" : "interaction",
    "v" : "interacts with"
  }, {
    "s" : 27347,
    "po" : 34475,
    "n" : "corr_T6",
    "v" : "0.0",
    "d" : "double"
  }, {
    "s" : 27347,
    "po" : 34475,
    "n" : "count_T48",
    "v" : ""
  }, {
    "s" : 27347,
    "po" : 34474,
    "n" : "count_T6",
    "v" : ""
  }, {
    "s" : 27347,
    "po" : 34474,
    "n" : "source",
    "v" : ""
  }, {
    "s" : 27347,
    "po" : 34474,
    "n" : "type",
    "v" : ""
  }, {
    "s" : 27347,
    "po" : 34474,
    "n" : "state2",
    "v" : ""
  }, {
    "s" : 27347,
    "po" : 34474,
    "n" : "pvalueT0",
    "v" : "N/A"
  }, {
    "s" : 27347,
    "po" : 34474,
    "n" : "state1",
    "v" : ""
  }, {
    "s" : 27347,
    "po" : 34474,
    "n" : "shared name",
    "v" : "Gata3 (interacts with) chr10_94412500"
  }, {
    "s" : 27347,
    "po" : 34474,
    "n" : "gene_target",
    "v" : "Plxnc1"
  }, {
    "s" : 27347,
    "po" : 34474,
    "n" : "pvalueT48",
    "v" : "102.37878"
  }, {
    "s" : 27347,
    "po" : 34474,
    "n" : "selected",
    "v" : "false",
    "d" : "boolean"
  }, {
    "s" : 27347,
    "po" : 34474,
    "n" : "count_T0",
    "v" : ""
  }, {
    "s" : 27347,
    "po" : 34474,
    "n" : "corr_T0",
    "v" : "0.0",
    "d" : "double"
  }, {
    "s" : 27347,
    "po" : 34474,
    "n" : "corr_T48",
    "v" : "1.0",
    "d" : "double"
  }, {
    "s" : 27347,
    "po" : 34474,
    "n" : "gene2",
    "v" : ""
  }, {
    "s" : 27347,
    "po" : 34474,
    "n" : "gene1",
    "v" : ""
  }, {
    "s" : 27347,
    "po" : 34474,
    "n" : "is_inhibition",
    "v" : "no"
  }, {
    "s" : 27347,
    "po" : 34474,
    "n" : "pvalueT6",
    "v" : "N/A"
  }, {
    "s" : 27347,
    "po" : 34474,
    "n" : "TF",
    "v" : ""
  }, {
    "s" : 27347,
    "po" : 34474,
    "n" : "TG",
    "v" : ""
  }, {
    "s" : 27347,
    "po" : 34474,
    "n" : "name",
    "v" : "Gata3 (interacts with) chr10_94412500"
  }, {
    "s" : 27347,
    "po" : 34474,
    "n" : "interaction",
    "v" : "interacts with"
  }, {
    "s" : 27347,
    "po" : 34474,
    "n" : "corr_T6",
    "v" : "0.0",
    "d" : "double"
  }, {
    "s" : 27347,
    "po" : 34474,
    "n" : "count_T48",
    "v" : ""
  }, {
    "s" : 27347,
    "po" : 34473,
    "n" : "count_T6",
    "v" : ""
  }, {
    "s" : 27347,
    "po" : 34473,
    "n" : "source",
    "v" : ""
  }, {
    "s" : 27347,
    "po" : 34473,
    "n" : "type",
    "v" : ""
  }, {
    "s" : 27347,
    "po" : 34473,
    "n" : "state2",
    "v" : ""
  }, {
    "s" : 27347,
    "po" : 34473,
    "n" : "pvalueT0",
    "v" : "N/A"
  }, {
    "s" : 27347,
    "po" : 34473,
    "n" : "state1",
    "v" : ""
  }, {
    "s" : 27347,
    "po" : 34473,
    "n" : "shared name",
    "v" : "Gata3 (interacts with) chr10_84007500"
  }, {
    "s" : 27347,
    "po" : 34473,
    "n" : "gene_target",
    "v" : "Rfx4"
  }, {
    "s" : 27347,
    "po" : 34473,
    "n" : "pvalueT48",
    "v" : "32.39104"
  }, {
    "s" : 27347,
    "po" : 34473,
    "n" : "selected",
    "v" : "false",
    "d" : "boolean"
  }, {
    "s" : 27347,
    "po" : 34473,
    "n" : "count_T0",
    "v" : ""
  }, {
    "s" : 27347,
    "po" : 34473,
    "n" : "corr_T0",
    "v" : "0.0",
    "d" : "double"
  }, {
    "s" : 27347,
    "po" : 34473,
    "n" : "corr_T48",
    "v" : "1.0",
    "d" : "double"
  }, {
    "s" : 27347,
    "po" : 34473,
    "n" : "gene2",
    "v" : ""
  }, {
    "s" : 27347,
    "po" : 34473,
    "n" : "gene1",
    "v" : ""
  }, {
    "s" : 27347,
    "po" : 34473,
    "n" : "is_inhibition",
    "v" : "no"
  }, {
    "s" : 27347,
    "po" : 34473,
    "n" : "pvalueT6",
    "v" : "N/A"
  }, {
    "s" : 27347,
    "po" : 34473,
    "n" : "TF",
    "v" : ""
  }, {
    "s" : 27347,
    "po" : 34473,
    "n" : "TG",
    "v" : ""
  }, {
    "s" : 27347,
    "po" : 34473,
    "n" : "name",
    "v" : "Gata3 (interacts with) chr10_84007500"
  }, {
    "s" : 27347,
    "po" : 34473,
    "n" : "interaction",
    "v" : "interacts with"
  }, {
    "s" : 27347,
    "po" : 34473,
    "n" : "corr_T6",
    "v" : "0.0",
    "d" : "double"
  }, {
    "s" : 27347,
    "po" : 34473,
    "n" : "count_T48",
    "v" : ""
  }, {
    "s" : 27347,
    "po" : 34472,
    "n" : "count_T6",
    "v" : ""
  }, {
    "s" : 27347,
    "po" : 34472,
    "n" : "source",
    "v" : ""
  }, {
    "s" : 27347,
    "po" : 34472,
    "n" : "type",
    "v" : ""
  }, {
    "s" : 27347,
    "po" : 34472,
    "n" : "state2",
    "v" : ""
  }, {
    "s" : 27347,
    "po" : 34472,
    "n" : "pvalueT0",
    "v" : "N/A"
  }, {
    "s" : 27347,
    "po" : 34472,
    "n" : "state1",
    "v" : ""
  }, {
    "s" : 27347,
    "po" : 34472,
    "n" : "shared name",
    "v" : "Gata3 (interacts with) chr10_111107500"
  }, {
    "s" : 27347,
    "po" : 34472,
    "n" : "gene_target",
    "v" : "Phlda1"
  }, {
    "s" : 27347,
    "po" : 34472,
    "n" : "pvalueT48",
    "v" : "58.30736"
  }, {
    "s" : 27347,
    "po" : 34472,
    "n" : "selected",
    "v" : "false",
    "d" : "boolean"
  }, {
    "s" : 27347,
    "po" : 34472,
    "n" : "count_T0",
    "v" : ""
  }, {
    "s" : 27347,
    "po" : 34472,
    "n" : "corr_T0",
    "v" : "0.0",
    "d" : "double"
  }, {
    "s" : 27347,
    "po" : 34472,
    "n" : "corr_T48",
    "v" : "1.0",
    "d" : "double"
  }, {
    "s" : 27347,
    "po" : 34472,
    "n" : "gene2",
    "v" : ""
  }, {
    "s" : 27347,
    "po" : 34472,
    "n" : "gene1",
    "v" : ""
  }, {
    "s" : 27347,
    "po" : 34472,
    "n" : "is_inhibition",
    "v" : "no"
  }, {
    "s" : 27347,
    "po" : 34472,
    "n" : "pvalueT6",
    "v" : "N/A"
  }, {
    "s" : 27347,
    "po" : 34472,
    "n" : "TF",
    "v" : ""
  }, {
    "s" : 27347,
    "po" : 34472,
    "n" : "TG",
    "v" : ""
  }, {
    "s" : 27347,
    "po" : 34472,
    "n" : "name",
    "v" : "Gata3 (interacts with) chr10_111107500"
  }, {
    "s" : 27347,
    "po" : 34472,
    "n" : "interaction",
    "v" : "interacts with"
  }, {
    "s" : 27347,
    "po" : 34472,
    "n" : "corr_T6",
    "v" : "0.0",
    "d" : "double"
  }, {
    "s" : 27347,
    "po" : 34472,
    "n" : "count_T48",
    "v" : ""
  }, {
    "s" : 27347,
    "po" : 34471,
    "n" : "count_T6",
    "v" : ""
  }, {
    "s" : 27347,
    "po" : 34471,
    "n" : "source",
    "v" : ""
  }, {
    "s" : 27347,
    "po" : 34471,
    "n" : "type",
    "v" : ""
  }, {
    "s" : 27347,
    "po" : 34471,
    "n" : "state2",
    "v" : ""
  }, {
    "s" : 27347,
    "po" : 34471,
    "n" : "pvalueT0",
    "v" : "N/A"
  }, {
    "s" : 27347,
    "po" : 34471,
    "n" : "state1",
    "v" : ""
  }, {
    "s" : 27347,
    "po" : 34471,
    "n" : "shared name",
    "v" : "Gata3 (interacts with) chr10_111362500"
  }, {
    "s" : 27347,
    "po" : 34471,
    "n" : "gene_target",
    "v" : "Phlda1"
  }, {
    "s" : 27347,
    "po" : 34471,
    "n" : "pvalueT48",
    "v" : "53.60671"
  }, {
    "s" : 27347,
    "po" : 34471,
    "n" : "selected",
    "v" : "false",
    "d" : "boolean"
  }, {
    "s" : 27347,
    "po" : 34471,
    "n" : "count_T0",
    "v" : ""
  }, {
    "s" : 27347,
    "po" : 34471,
    "n" : "corr_T0",
    "v" : "0.0",
    "d" : "double"
  }, {
    "s" : 27347,
    "po" : 34471,
    "n" : "corr_T48",
    "v" : "1.0",
    "d" : "double"
  }, {
    "s" : 27347,
    "po" : 34471,
    "n" : "gene2",
    "v" : ""
  }, {
    "s" : 27347,
    "po" : 34471,
    "n" : "gene1",
    "v" : ""
  }, {
    "s" : 27347,
    "po" : 34471,
    "n" : "is_inhibition",
    "v" : "no"
  }, {
    "s" : 27347,
    "po" : 34471,
    "n" : "pvalueT6",
    "v" : "N/A"
  }, {
    "s" : 27347,
    "po" : 34471,
    "n" : "TF",
    "v" : ""
  }, {
    "s" : 27347,
    "po" : 34471,
    "n" : "TG",
    "v" : ""
  }, {
    "s" : 27347,
    "po" : 34471,
    "n" : "name",
    "v" : "Gata3 (interacts with) chr10_111362500"
  }, {
    "s" : 27347,
    "po" : 34471,
    "n" : "interaction",
    "v" : "interacts with"
  }, {
    "s" : 27347,
    "po" : 34471,
    "n" : "corr_T6",
    "v" : "0.0",
    "d" : "double"
  }, {
    "s" : 27347,
    "po" : 34471,
    "n" : "count_T48",
    "v" : ""
  }, {
    "s" : 27347,
    "po" : 34470,
    "n" : "count_T6",
    "v" : ""
  }, {
    "s" : 27347,
    "po" : 34470,
    "n" : "source",
    "v" : ""
  }, {
    "s" : 27347,
    "po" : 34470,
    "n" : "type",
    "v" : ""
  }, {
    "s" : 27347,
    "po" : 34470,
    "n" : "state2",
    "v" : ""
  }, {
    "s" : 27347,
    "po" : 34470,
    "n" : "pvalueT0",
    "v" : "N/A"
  }, {
    "s" : 27347,
    "po" : 34470,
    "n" : "state1",
    "v" : ""
  }, {
    "s" : 27347,
    "po" : 34470,
    "n" : "shared name",
    "v" : "Gata3 (interacts with) chr11_108772500"
  }, {
    "s" : 27347,
    "po" : 34470,
    "n" : "gene_target",
    "v" : "Axin2"
  }, {
    "s" : 27347,
    "po" : 34470,
    "n" : "pvalueT48",
    "v" : "255.94199"
  }, {
    "s" : 27347,
    "po" : 34470,
    "n" : "selected",
    "v" : "false",
    "d" : "boolean"
  }, {
    "s" : 27347,
    "po" : 34470,
    "n" : "count_T0",
    "v" : ""
  }, {
    "s" : 27347,
    "po" : 34470,
    "n" : "corr_T0",
    "v" : "0.0",
    "d" : "double"
  }, {
    "s" : 27347,
    "po" : 34470,
    "n" : "corr_T48",
    "v" : "1.0",
    "d" : "double"
  }, {
    "s" : 27347,
    "po" : 34470,
    "n" : "gene2",
    "v" : ""
  }, {
    "s" : 27347,
    "po" : 34470,
    "n" : "gene1",
    "v" : ""
  }, {
    "s" : 27347,
    "po" : 34470,
    "n" : "is_inhibition",
    "v" : "no"
  }, {
    "s" : 27347,
    "po" : 34470,
    "n" : "pvalueT6",
    "v" : "N/A"
  }, {
    "s" : 27347,
    "po" : 34470,
    "n" : "TF",
    "v" : ""
  }, {
    "s" : 27347,
    "po" : 34470,
    "n" : "TG",
    "v" : ""
  }, {
    "s" : 27347,
    "po" : 34470,
    "n" : "name",
    "v" : "Gata3 (interacts with) chr11_108772500"
  }, {
    "s" : 27347,
    "po" : 34470,
    "n" : "interaction",
    "v" : "interacts with"
  }, {
    "s" : 27347,
    "po" : 34470,
    "n" : "corr_T6",
    "v" : "0.0",
    "d" : "double"
  }, {
    "s" : 27347,
    "po" : 34470,
    "n" : "count_T48",
    "v" : ""
  }, {
    "s" : 27347,
    "po" : 34469,
    "n" : "count_T6",
    "v" : ""
  }, {
    "s" : 27347,
    "po" : 34469,
    "n" : "source",
    "v" : ""
  }, {
    "s" : 27347,
    "po" : 34469,
    "n" : "type",
    "v" : ""
  }, {
    "s" : 27347,
    "po" : 34469,
    "n" : "state2",
    "v" : ""
  }, {
    "s" : 27347,
    "po" : 34469,
    "n" : "pvalueT0",
    "v" : "N/A"
  }, {
    "s" : 27347,
    "po" : 34469,
    "n" : "state1",
    "v" : ""
  }, {
    "s" : 27347,
    "po" : 34469,
    "n" : "shared name",
    "v" : "Gata3 (interacts with) chr11_62442500"
  }, {
    "s" : 27347,
    "po" : 34469,
    "n" : "gene_target",
    "v" : "Mmgt2"
  }, {
    "s" : 27347,
    "po" : 34469,
    "n" : "pvalueT48",
    "v" : "88.98413"
  }, {
    "s" : 27347,
    "po" : 34469,
    "n" : "selected",
    "v" : "false",
    "d" : "boolean"
  }, {
    "s" : 27347,
    "po" : 34469,
    "n" : "count_T0",
    "v" : ""
  }, {
    "s" : 27347,
    "po" : 34469,
    "n" : "corr_T0",
    "v" : "0.0",
    "d" : "double"
  }, {
    "s" : 27347,
    "po" : 34469,
    "n" : "corr_T48",
    "v" : "1.0",
    "d" : "double"
  }, {
    "s" : 27347,
    "po" : 34469,
    "n" : "gene2",
    "v" : ""
  }, {
    "s" : 27347,
    "po" : 34469,
    "n" : "gene1",
    "v" : ""
  }, {
    "s" : 27347,
    "po" : 34469,
    "n" : "is_inhibition",
    "v" : "no"
  }, {
    "s" : 27347,
    "po" : 34469,
    "n" : "pvalueT6",
    "v" : "N/A"
  }, {
    "s" : 27347,
    "po" : 34469,
    "n" : "TF",
    "v" : ""
  }, {
    "s" : 27347,
    "po" : 34469,
    "n" : "TG",
    "v" : ""
  }, {
    "s" : 27347,
    "po" : 34469,
    "n" : "name",
    "v" : "Gata3 (interacts with) chr11_62442500"
  }, {
    "s" : 27347,
    "po" : 34469,
    "n" : "interaction",
    "v" : "interacts with"
  }, {
    "s" : 27347,
    "po" : 34469,
    "n" : "corr_T6",
    "v" : "0.0",
    "d" : "double"
  }, {
    "s" : 27347,
    "po" : 34469,
    "n" : "count_T48",
    "v" : ""
  }, {
    "s" : 27347,
    "po" : 34468,
    "n" : "count_T6",
    "v" : ""
  }, {
    "s" : 27347,
    "po" : 34468,
    "n" : "source",
    "v" : ""
  }, {
    "s" : 27347,
    "po" : 34468,
    "n" : "type",
    "v" : ""
  }, {
    "s" : 27347,
    "po" : 34468,
    "n" : "state2",
    "v" : ""
  }, {
    "s" : 27347,
    "po" : 34468,
    "n" : "pvalueT0",
    "v" : "N/A"
  }, {
    "s" : 27347,
    "po" : 34468,
    "n" : "state1",
    "v" : ""
  }, {
    "s" : 27347,
    "po" : 34468,
    "n" : "shared name",
    "v" : "Gata3 (interacts with) chr11_109112500"
  }, {
    "s" : 27347,
    "po" : 34468,
    "n" : "gene_target",
    "v" : "Rgs9"
  }, {
    "s" : 27347,
    "po" : 34468,
    "n" : "pvalueT48",
    "v" : "45.8903"
  }, {
    "s" : 27347,
    "po" : 34468,
    "n" : "selected",
    "v" : "false",
    "d" : "boolean"
  }, {
    "s" : 27347,
    "po" : 34468,
    "n" : "count_T0",
    "v" : ""
  }, {
    "s" : 27347,
    "po" : 34468,
    "n" : "corr_T0",
    "v" : "0.0",
    "d" : "double"
  }, {
    "s" : 27347,
    "po" : 34468,
    "n" : "corr_T48",
    "v" : "1.0",
    "d" : "double"
  }, {
    "s" : 27347,
    "po" : 34468,
    "n" : "gene2",
    "v" : ""
  }, {
    "s" : 27347,
    "po" : 34468,
    "n" : "gene1",
    "v" : ""
  }, {
    "s" : 27347,
    "po" : 34468,
    "n" : "is_inhibition",
    "v" : "no"
  }, {
    "s" : 27347,
    "po" : 34468,
    "n" : "pvalueT6",
    "v" : "N/A"
  }, {
    "s" : 27347,
    "po" : 34468,
    "n" : "TF",
    "v" : ""
  }, {
    "s" : 27347,
    "po" : 34468,
    "n" : "TG",
    "v" : ""
  }, {
    "s" : 27347,
    "po" : 34468,
    "n" : "name",
    "v" : "Gata3 (interacts with) chr11_109112500"
  }, {
    "s" : 27347,
    "po" : 34468,
    "n" : "interaction",
    "v" : "interacts with"
  }, {
    "s" : 27347,
    "po" : 34468,
    "n" : "corr_T6",
    "v" : "0.0",
    "d" : "double"
  }, {
    "s" : 27347,
    "po" : 34468,
    "n" : "count_T48",
    "v" : ""
  }, {
    "s" : 27347,
    "po" : 34467,
    "n" : "count_T6",
    "v" : ""
  }, {
    "s" : 27347,
    "po" : 34467,
    "n" : "source",
    "v" : ""
  }, {
    "s" : 27347,
    "po" : 34467,
    "n" : "type",
    "v" : ""
  }, {
    "s" : 27347,
    "po" : 34467,
    "n" : "state2",
    "v" : ""
  }, {
    "s" : 27347,
    "po" : 34467,
    "n" : "pvalueT0",
    "v" : "N/A"
  }, {
    "s" : 27347,
    "po" : 34467,
    "n" : "state1",
    "v" : ""
  }, {
    "s" : 27347,
    "po" : 34467,
    "n" : "shared name",
    "v" : "Gata3 (interacts with) chr10_111072500"
  }, {
    "s" : 27347,
    "po" : 34467,
    "n" : "gene_target",
    "v" : "Phlda1"
  }, {
    "s" : 27347,
    "po" : 34467,
    "n" : "pvalueT48",
    "v" : "45.94558"
  }, {
    "s" : 27347,
    "po" : 34467,
    "n" : "selected",
    "v" : "false",
    "d" : "boolean"
  }, {
    "s" : 27347,
    "po" : 34467,
    "n" : "count_T0",
    "v" : ""
  }, {
    "s" : 27347,
    "po" : 34467,
    "n" : "corr_T0",
    "v" : "0.0",
    "d" : "double"
  }, {
    "s" : 27347,
    "po" : 34467,
    "n" : "corr_T48",
    "v" : "1.0",
    "d" : "double"
  }, {
    "s" : 27347,
    "po" : 34467,
    "n" : "gene2",
    "v" : ""
  }, {
    "s" : 27347,
    "po" : 34467,
    "n" : "gene1",
    "v" : ""
  }, {
    "s" : 27347,
    "po" : 34467,
    "n" : "is_inhibition",
    "v" : "no"
  }, {
    "s" : 27347,
    "po" : 34467,
    "n" : "pvalueT6",
    "v" : "N/A"
  }, {
    "s" : 27347,
    "po" : 34467,
    "n" : "TF",
    "v" : ""
  }, {
    "s" : 27347,
    "po" : 34467,
    "n" : "TG",
    "v" : ""
  }, {
    "s" : 27347,
    "po" : 34467,
    "n" : "name",
    "v" : "Gata3 (interacts with) chr10_111072500"
  }, {
    "s" : 27347,
    "po" : 34467,
    "n" : "interaction",
    "v" : "interacts with"
  }, {
    "s" : 27347,
    "po" : 34467,
    "n" : "corr_T6",
    "v" : "0.0",
    "d" : "double"
  }, {
    "s" : 27347,
    "po" : 34467,
    "n" : "count_T48",
    "v" : ""
  }, {
    "s" : 27347,
    "po" : 34466,
    "n" : "count_T6",
    "v" : ""
  }, {
    "s" : 27347,
    "po" : 34466,
    "n" : "source",
    "v" : ""
  }, {
    "s" : 27347,
    "po" : 34466,
    "n" : "type",
    "v" : ""
  }, {
    "s" : 27347,
    "po" : 34466,
    "n" : "state2",
    "v" : ""
  }, {
    "s" : 27347,
    "po" : 34466,
    "n" : "pvalueT0",
    "v" : "N/A"
  }, {
    "s" : 27347,
    "po" : 34466,
    "n" : "state1",
    "v" : ""
  }, {
    "s" : 27347,
    "po" : 34466,
    "n" : "shared name",
    "v" : "Gata3 (interacts with) chr11_94452500"
  }, {
    "s" : 27347,
    "po" : 34466,
    "n" : "gene_target",
    "v" : "Acsf2"
  }, {
    "s" : 27347,
    "po" : 34466,
    "n" : "pvalueT48",
    "v" : "93.53203"
  }, {
    "s" : 27347,
    "po" : 34466,
    "n" : "selected",
    "v" : "false",
    "d" : "boolean"
  }, {
    "s" : 27347,
    "po" : 34466,
    "n" : "count_T0",
    "v" : ""
  }, {
    "s" : 27347,
    "po" : 34466,
    "n" : "corr_T0",
    "v" : "0.0",
    "d" : "double"
  }, {
    "s" : 27347,
    "po" : 34466,
    "n" : "corr_T48",
    "v" : "1.0",
    "d" : "double"
  }, {
    "s" : 27347,
    "po" : 34466,
    "n" : "gene2",
    "v" : ""
  }, {
    "s" : 27347,
    "po" : 34466,
    "n" : "gene1",
    "v" : ""
  }, {
    "s" : 27347,
    "po" : 34466,
    "n" : "is_inhibition",
    "v" : "no"
  }, {
    "s" : 27347,
    "po" : 34466,
    "n" : "pvalueT6",
    "v" : "N/A"
  }, {
    "s" : 27347,
    "po" : 34466,
    "n" : "TF",
    "v" : ""
  }, {
    "s" : 27347,
    "po" : 34466,
    "n" : "TG",
    "v" : ""
  }, {
    "s" : 27347,
    "po" : 34466,
    "n" : "name",
    "v" : "Gata3 (interacts with) chr11_94452500"
  }, {
    "s" : 27347,
    "po" : 34466,
    "n" : "interaction",
    "v" : "interacts with"
  }, {
    "s" : 27347,
    "po" : 34466,
    "n" : "corr_T6",
    "v" : "0.0",
    "d" : "double"
  }, {
    "s" : 27347,
    "po" : 34466,
    "n" : "count_T48",
    "v" : ""
  }, {
    "s" : 27347,
    "po" : 34465,
    "n" : "count_T6",
    "v" : ""
  }, {
    "s" : 27347,
    "po" : 34465,
    "n" : "source",
    "v" : ""
  }, {
    "s" : 27347,
    "po" : 34465,
    "n" : "type",
    "v" : ""
  }, {
    "s" : 27347,
    "po" : 34465,
    "n" : "state2",
    "v" : ""
  }, {
    "s" : 27347,
    "po" : 34465,
    "n" : "pvalueT0",
    "v" : "N/A"
  }, {
    "s" : 27347,
    "po" : 34465,
    "n" : "state1",
    "v" : ""
  }, {
    "s" : 27347,
    "po" : 34465,
    "n" : "shared name",
    "v" : "Gata3 (interacts with) chr11_98977500"
  }, {
    "s" : 27347,
    "po" : 34465,
    "n" : "gene_target",
    "v" : "Igfbp4"
  }, {
    "s" : 27347,
    "po" : 34465,
    "n" : "pvalueT48",
    "v" : "111.53926"
  }, {
    "s" : 27347,
    "po" : 34465,
    "n" : "selected",
    "v" : "false",
    "d" : "boolean"
  }, {
    "s" : 27347,
    "po" : 34465,
    "n" : "count_T0",
    "v" : ""
  }, {
    "s" : 27347,
    "po" : 34465,
    "n" : "corr_T0",
    "v" : "0.0",
    "d" : "double"
  }, {
    "s" : 27347,
    "po" : 34465,
    "n" : "corr_T48",
    "v" : "1.0",
    "d" : "double"
  }, {
    "s" : 27347,
    "po" : 34465,
    "n" : "gene2",
    "v" : ""
  }, {
    "s" : 27347,
    "po" : 34465,
    "n" : "gene1",
    "v" : ""
  }, {
    "s" : 27347,
    "po" : 34465,
    "n" : "is_inhibition",
    "v" : "no"
  }, {
    "s" : 27347,
    "po" : 34465,
    "n" : "pvalueT6",
    "v" : "N/A"
  }, {
    "s" : 27347,
    "po" : 34465,
    "n" : "TF",
    "v" : ""
  }, {
    "s" : 27347,
    "po" : 34465,
    "n" : "TG",
    "v" : ""
  }, {
    "s" : 27347,
    "po" : 34465,
    "n" : "name",
    "v" : "Gata3 (interacts with) chr11_98977500"
  }, {
    "s" : 27347,
    "po" : 34465,
    "n" : "interaction",
    "v" : "interacts with"
  }, {
    "s" : 27347,
    "po" : 34465,
    "n" : "corr_T6",
    "v" : "0.0",
    "d" : "double"
  }, {
    "s" : 27347,
    "po" : 34465,
    "n" : "count_T48",
    "v" : ""
  }, {
    "s" : 27347,
    "po" : 34464,
    "n" : "count_T6",
    "v" : ""
  }, {
    "s" : 27347,
    "po" : 34464,
    "n" : "source",
    "v" : ""
  }, {
    "s" : 27347,
    "po" : 34464,
    "n" : "type",
    "v" : ""
  }, {
    "s" : 27347,
    "po" : 34464,
    "n" : "state2",
    "v" : ""
  }, {
    "s" : 27347,
    "po" : 34464,
    "n" : "pvalueT0",
    "v" : "N/A"
  }, {
    "s" : 27347,
    "po" : 34464,
    "n" : "state1",
    "v" : ""
  }, {
    "s" : 27347,
    "po" : 34464,
    "n" : "shared name",
    "v" : "Gata3 (interacts with) chr11_99007500"
  }, {
    "s" : 27347,
    "po" : 34464,
    "n" : "gene_target",
    "v" : "Igfbp4"
  }, {
    "s" : 27347,
    "po" : 34464,
    "n" : "pvalueT48",
    "v" : "33.87901"
  }, {
    "s" : 27347,
    "po" : 34464,
    "n" : "selected",
    "v" : "false",
    "d" : "boolean"
  }, {
    "s" : 27347,
    "po" : 34464,
    "n" : "count_T0",
    "v" : ""
  }, {
    "s" : 27347,
    "po" : 34464,
    "n" : "corr_T0",
    "v" : "0.0",
    "d" : "double"
  }, {
    "s" : 27347,
    "po" : 34464,
    "n" : "corr_T48",
    "v" : "1.0",
    "d" : "double"
  }, {
    "s" : 27347,
    "po" : 34464,
    "n" : "gene2",
    "v" : ""
  }, {
    "s" : 27347,
    "po" : 34464,
    "n" : "gene1",
    "v" : ""
  }, {
    "s" : 27347,
    "po" : 34464,
    "n" : "is_inhibition",
    "v" : "no"
  }, {
    "s" : 27347,
    "po" : 34464,
    "n" : "pvalueT6",
    "v" : "N/A"
  }, {
    "s" : 27347,
    "po" : 34464,
    "n" : "TF",
    "v" : ""
  }, {
    "s" : 27347,
    "po" : 34464,
    "n" : "TG",
    "v" : ""
  }, {
    "s" : 27347,
    "po" : 34464,
    "n" : "name",
    "v" : "Gata3 (interacts with) chr11_99007500"
  }, {
    "s" : 27347,
    "po" : 34464,
    "n" : "interaction",
    "v" : "interacts with"
  }, {
    "s" : 27347,
    "po" : 34464,
    "n" : "corr_T6",
    "v" : "0.0",
    "d" : "double"
  }, {
    "s" : 27347,
    "po" : 34464,
    "n" : "count_T48",
    "v" : ""
  }, {
    "s" : 27347,
    "po" : 34463,
    "n" : "count_T6",
    "v" : ""
  }, {
    "s" : 27347,
    "po" : 34463,
    "n" : "source",
    "v" : ""
  }, {
    "s" : 27347,
    "po" : 34463,
    "n" : "type",
    "v" : ""
  }, {
    "s" : 27347,
    "po" : 34463,
    "n" : "state2",
    "v" : ""
  }, {
    "s" : 27347,
    "po" : 34463,
    "n" : "pvalueT0",
    "v" : "N/A"
  }, {
    "s" : 27347,
    "po" : 34463,
    "n" : "state1",
    "v" : ""
  }, {
    "s" : 27347,
    "po" : 34463,
    "n" : "shared name",
    "v" : "Gata3 (interacts with) chr11_87917500"
  }, {
    "s" : 27347,
    "po" : 34463,
    "n" : "gene_target",
    "v" : "Cuedc1"
  }, {
    "s" : 27347,
    "po" : 34463,
    "n" : "pvalueT48",
    "v" : "69.52261"
  }, {
    "s" : 27347,
    "po" : 34463,
    "n" : "selected",
    "v" : "false",
    "d" : "boolean"
  }, {
    "s" : 27347,
    "po" : 34463,
    "n" : "count_T0",
    "v" : ""
  }, {
    "s" : 27347,
    "po" : 34463,
    "n" : "corr_T0",
    "v" : "0.0",
    "d" : "double"
  }, {
    "s" : 27347,
    "po" : 34463,
    "n" : "corr_T48",
    "v" : "1.0",
    "d" : "double"
  }, {
    "s" : 27347,
    "po" : 34463,
    "n" : "gene2",
    "v" : ""
  }, {
    "s" : 27347,
    "po" : 34463,
    "n" : "gene1",
    "v" : ""
  }, {
    "s" : 27347,
    "po" : 34463,
    "n" : "is_inhibition",
    "v" : "no"
  }, {
    "s" : 27347,
    "po" : 34463,
    "n" : "pvalueT6",
    "v" : "N/A"
  }, {
    "s" : 27347,
    "po" : 34463,
    "n" : "TF",
    "v" : ""
  }, {
    "s" : 27347,
    "po" : 34463,
    "n" : "TG",
    "v" : ""
  }, {
    "s" : 27347,
    "po" : 34463,
    "n" : "name",
    "v" : "Gata3 (interacts with) chr11_87917500"
  }, {
    "s" : 27347,
    "po" : 34463,
    "n" : "interaction",
    "v" : "interacts with"
  }, {
    "s" : 27347,
    "po" : 34463,
    "n" : "corr_T6",
    "v" : "0.0",
    "d" : "double"
  }, {
    "s" : 27347,
    "po" : 34463,
    "n" : "count_T48",
    "v" : ""
  }, {
    "s" : 27347,
    "po" : 34462,
    "n" : "count_T6",
    "v" : ""
  }, {
    "s" : 27347,
    "po" : 34462,
    "n" : "source",
    "v" : ""
  }, {
    "s" : 27347,
    "po" : 34462,
    "n" : "type",
    "v" : ""
  }, {
    "s" : 27347,
    "po" : 34462,
    "n" : "state2",
    "v" : ""
  }, {
    "s" : 27347,
    "po" : 34462,
    "n" : "pvalueT0",
    "v" : "N/A"
  }, {
    "s" : 27347,
    "po" : 34462,
    "n" : "state1",
    "v" : ""
  }, {
    "s" : 27347,
    "po" : 34462,
    "n" : "shared name",
    "v" : "Gata3 (interacts with) chr15_58027500"
  }, {
    "s" : 27347,
    "po" : 34462,
    "n" : "gene_target",
    "v" : "Fbxo32"
  }, {
    "s" : 27347,
    "po" : 34462,
    "n" : "pvalueT48",
    "v" : "36.5891"
  }, {
    "s" : 27347,
    "po" : 34462,
    "n" : "selected",
    "v" : "false",
    "d" : "boolean"
  }, {
    "s" : 27347,
    "po" : 34462,
    "n" : "count_T0",
    "v" : ""
  }, {
    "s" : 27347,
    "po" : 34462,
    "n" : "corr_T0",
    "v" : "0.0",
    "d" : "double"
  }, {
    "s" : 27347,
    "po" : 34462,
    "n" : "corr_T48",
    "v" : "1.0",
    "d" : "double"
  }, {
    "s" : 27347,
    "po" : 34462,
    "n" : "gene2",
    "v" : ""
  }, {
    "s" : 27347,
    "po" : 34462,
    "n" : "gene1",
    "v" : ""
  }, {
    "s" : 27347,
    "po" : 34462,
    "n" : "is_inhibition",
    "v" : "no"
  }, {
    "s" : 27347,
    "po" : 34462,
    "n" : "pvalueT6",
    "v" : "N/A"
  }, {
    "s" : 27347,
    "po" : 34462,
    "n" : "TF",
    "v" : ""
  }, {
    "s" : 27347,
    "po" : 34462,
    "n" : "TG",
    "v" : ""
  }, {
    "s" : 27347,
    "po" : 34462,
    "n" : "name",
    "v" : "Gata3 (interacts with) chr15_58027500"
  }, {
    "s" : 27347,
    "po" : 34462,
    "n" : "interaction",
    "v" : "interacts with"
  }, {
    "s" : 27347,
    "po" : 34462,
    "n" : "corr_T6",
    "v" : "0.0",
    "d" : "double"
  }, {
    "s" : 27347,
    "po" : 34462,
    "n" : "count_T48",
    "v" : ""
  }, {
    "s" : 27347,
    "po" : 34461,
    "n" : "count_T6",
    "v" : ""
  }, {
    "s" : 27347,
    "po" : 34461,
    "n" : "source",
    "v" : ""
  }, {
    "s" : 27347,
    "po" : 34461,
    "n" : "type",
    "v" : ""
  }, {
    "s" : 27347,
    "po" : 34461,
    "n" : "state2",
    "v" : ""
  }, {
    "s" : 27347,
    "po" : 34461,
    "n" : "pvalueT0",
    "v" : "N/A"
  }, {
    "s" : 27347,
    "po" : 34461,
    "n" : "state1",
    "v" : ""
  }, {
    "s" : 27347,
    "po" : 34461,
    "n" : "shared name",
    "v" : "Gata3 (interacts with) chr16_94092500"
  }, {
    "s" : 27347,
    "po" : 34461,
    "n" : "gene_target",
    "v" : "Ripply3"
  }, {
    "s" : 27347,
    "po" : 34461,
    "n" : "pvalueT48",
    "v" : "37.91531"
  }, {
    "s" : 27347,
    "po" : 34461,
    "n" : "selected",
    "v" : "false",
    "d" : "boolean"
  }, {
    "s" : 27347,
    "po" : 34461,
    "n" : "count_T0",
    "v" : ""
  }, {
    "s" : 27347,
    "po" : 34461,
    "n" : "corr_T0",
    "v" : "0.0",
    "d" : "double"
  }, {
    "s" : 27347,
    "po" : 34461,
    "n" : "corr_T48",
    "v" : "1.0",
    "d" : "double"
  }, {
    "s" : 27347,
    "po" : 34461,
    "n" : "gene2",
    "v" : ""
  }, {
    "s" : 27347,
    "po" : 34461,
    "n" : "gene1",
    "v" : ""
  }, {
    "s" : 27347,
    "po" : 34461,
    "n" : "is_inhibition",
    "v" : "no"
  }, {
    "s" : 27347,
    "po" : 34461,
    "n" : "pvalueT6",
    "v" : "N/A"
  }, {
    "s" : 27347,
    "po" : 34461,
    "n" : "TF",
    "v" : ""
  }, {
    "s" : 27347,
    "po" : 34461,
    "n" : "TG",
    "v" : ""
  }, {
    "s" : 27347,
    "po" : 34461,
    "n" : "name",
    "v" : "Gata3 (interacts with) chr16_94092500"
  }, {
    "s" : 27347,
    "po" : 34461,
    "n" : "interaction",
    "v" : "interacts with"
  }, {
    "s" : 27347,
    "po" : 34461,
    "n" : "corr_T6",
    "v" : "0.0",
    "d" : "double"
  }, {
    "s" : 27347,
    "po" : 34461,
    "n" : "count_T48",
    "v" : ""
  }, {
    "s" : 27347,
    "po" : 34460,
    "n" : "count_T6",
    "v" : ""
  }, {
    "s" : 27347,
    "po" : 34460,
    "n" : "source",
    "v" : ""
  }, {
    "s" : 27347,
    "po" : 34460,
    "n" : "type",
    "v" : ""
  }, {
    "s" : 27347,
    "po" : 34460,
    "n" : "state2",
    "v" : ""
  }, {
    "s" : 27347,
    "po" : 34460,
    "n" : "pvalueT0",
    "v" : "N/A"
  }, {
    "s" : 27347,
    "po" : 34460,
    "n" : "state1",
    "v" : ""
  }, {
    "s" : 27347,
    "po" : 34460,
    "n" : "shared name",
    "v" : "Gata3 (interacts with) chr16_93917500"
  }, {
    "s" : 27347,
    "po" : 34460,
    "n" : "gene_target",
    "v" : "Ripply3"
  }, {
    "s" : 27347,
    "po" : 34460,
    "n" : "pvalueT48",
    "v" : "157.90672"
  }, {
    "s" : 27347,
    "po" : 34460,
    "n" : "selected",
    "v" : "false",
    "d" : "boolean"
  }, {
    "s" : 27347,
    "po" : 34460,
    "n" : "count_T0",
    "v" : ""
  }, {
    "s" : 27347,
    "po" : 34460,
    "n" : "corr_T0",
    "v" : "0.0",
    "d" : "double"
  }, {
    "s" : 27347,
    "po" : 34460,
    "n" : "corr_T48",
    "v" : "1.0",
    "d" : "double"
  }, {
    "s" : 27347,
    "po" : 34460,
    "n" : "gene2",
    "v" : ""
  }, {
    "s" : 27347,
    "po" : 34460,
    "n" : "gene1",
    "v" : ""
  }, {
    "s" : 27347,
    "po" : 34460,
    "n" : "is_inhibition",
    "v" : "no"
  }, {
    "s" : 27347,
    "po" : 34460,
    "n" : "pvalueT6",
    "v" : "N/A"
  }, {
    "s" : 27347,
    "po" : 34460,
    "n" : "TF",
    "v" : ""
  }, {
    "s" : 27347,
    "po" : 34460,
    "n" : "TG",
    "v" : ""
  }, {
    "s" : 27347,
    "po" : 34460,
    "n" : "name",
    "v" : "Gata3 (interacts with) chr16_93917500"
  }, {
    "s" : 27347,
    "po" : 34460,
    "n" : "interaction",
    "v" : "interacts with"
  }, {
    "s" : 27347,
    "po" : 34460,
    "n" : "corr_T6",
    "v" : "0.0",
    "d" : "double"
  }, {
    "s" : 27347,
    "po" : 34460,
    "n" : "count_T48",
    "v" : ""
  }, {
    "s" : 27347,
    "po" : 34459,
    "n" : "count_T6",
    "v" : ""
  }, {
    "s" : 27347,
    "po" : 34459,
    "n" : "source",
    "v" : ""
  }, {
    "s" : 27347,
    "po" : 34459,
    "n" : "type",
    "v" : ""
  }, {
    "s" : 27347,
    "po" : 34459,
    "n" : "state2",
    "v" : ""
  }, {
    "s" : 27347,
    "po" : 34459,
    "n" : "pvalueT0",
    "v" : "N/A"
  }, {
    "s" : 27347,
    "po" : 34459,
    "n" : "state1",
    "v" : ""
  }, {
    "s" : 27347,
    "po" : 34459,
    "n" : "shared name",
    "v" : "Gata3 (interacts with) chr15_101172500"
  }, {
    "s" : 27347,
    "po" : 34459,
    "n" : "gene_target",
    "v" : "Krt8"
  }, {
    "s" : 27347,
    "po" : 34459,
    "n" : "pvalueT48",
    "v" : "52.56746"
  }, {
    "s" : 27347,
    "po" : 34459,
    "n" : "selected",
    "v" : "false",
    "d" : "boolean"
  }, {
    "s" : 27347,
    "po" : 34459,
    "n" : "count_T0",
    "v" : ""
  }, {
    "s" : 27347,
    "po" : 34459,
    "n" : "corr_T0",
    "v" : "0.0",
    "d" : "double"
  }, {
    "s" : 27347,
    "po" : 34459,
    "n" : "corr_T48",
    "v" : "1.0",
    "d" : "double"
  }, {
    "s" : 27347,
    "po" : 34459,
    "n" : "gene2",
    "v" : ""
  }, {
    "s" : 27347,
    "po" : 34459,
    "n" : "gene1",
    "v" : ""
  }, {
    "s" : 27347,
    "po" : 34459,
    "n" : "is_inhibition",
    "v" : "no"
  }, {
    "s" : 27347,
    "po" : 34459,
    "n" : "pvalueT6",
    "v" : "N/A"
  }, {
    "s" : 27347,
    "po" : 34459,
    "n" : "TF",
    "v" : ""
  }, {
    "s" : 27347,
    "po" : 34459,
    "n" : "TG",
    "v" : ""
  }, {
    "s" : 27347,
    "po" : 34459,
    "n" : "name",
    "v" : "Gata3 (interacts with) chr15_101172500"
  }, {
    "s" : 27347,
    "po" : 34459,
    "n" : "interaction",
    "v" : "interacts with"
  }, {
    "s" : 27347,
    "po" : 34459,
    "n" : "corr_T6",
    "v" : "0.0",
    "d" : "double"
  }, {
    "s" : 27347,
    "po" : 34459,
    "n" : "count_T48",
    "v" : ""
  }, {
    "s" : 27347,
    "po" : 34458,
    "n" : "count_T6",
    "v" : ""
  }, {
    "s" : 27347,
    "po" : 34458,
    "n" : "source",
    "v" : ""
  }, {
    "s" : 27347,
    "po" : 34458,
    "n" : "type",
    "v" : ""
  }, {
    "s" : 27347,
    "po" : 34458,
    "n" : "state2",
    "v" : ""
  }, {
    "s" : 27347,
    "po" : 34458,
    "n" : "pvalueT0",
    "v" : "N/A"
  }, {
    "s" : 27347,
    "po" : 34458,
    "n" : "state1",
    "v" : ""
  }, {
    "s" : 27347,
    "po" : 34458,
    "n" : "shared name",
    "v" : "Gata3 (interacts with) chr15_101787500"
  }, {
    "s" : 27347,
    "po" : 34458,
    "n" : "gene_target",
    "v" : "Krt8"
  }, {
    "s" : 27347,
    "po" : 34458,
    "n" : "pvalueT48",
    "v" : "39.57496"
  }, {
    "s" : 27347,
    "po" : 34458,
    "n" : "selected",
    "v" : "false",
    "d" : "boolean"
  }, {
    "s" : 27347,
    "po" : 34458,
    "n" : "count_T0",
    "v" : ""
  }, {
    "s" : 27347,
    "po" : 34458,
    "n" : "corr_T0",
    "v" : "0.0",
    "d" : "double"
  }, {
    "s" : 27347,
    "po" : 34458,
    "n" : "corr_T48",
    "v" : "1.0",
    "d" : "double"
  }, {
    "s" : 27347,
    "po" : 34458,
    "n" : "gene2",
    "v" : ""
  }, {
    "s" : 27347,
    "po" : 34458,
    "n" : "gene1",
    "v" : ""
  }, {
    "s" : 27347,
    "po" : 34458,
    "n" : "is_inhibition",
    "v" : "no"
  }, {
    "s" : 27347,
    "po" : 34458,
    "n" : "pvalueT6",
    "v" : "N/A"
  }, {
    "s" : 27347,
    "po" : 34458,
    "n" : "TF",
    "v" : ""
  }, {
    "s" : 27347,
    "po" : 34458,
    "n" : "TG",
    "v" : ""
  }, {
    "s" : 27347,
    "po" : 34458,
    "n" : "name",
    "v" : "Gata3 (interacts with) chr15_101787500"
  }, {
    "s" : 27347,
    "po" : 34458,
    "n" : "interaction",
    "v" : "interacts with"
  }, {
    "s" : 27347,
    "po" : 34458,
    "n" : "corr_T6",
    "v" : "0.0",
    "d" : "double"
  }, {
    "s" : 27347,
    "po" : 34458,
    "n" : "count_T48",
    "v" : ""
  }, {
    "s" : 27347,
    "po" : 34457,
    "n" : "count_T6",
    "v" : ""
  }, {
    "s" : 27347,
    "po" : 34457,
    "n" : "source",
    "v" : ""
  }, {
    "s" : 27347,
    "po" : 34457,
    "n" : "type",
    "v" : ""
  }, {
    "s" : 27347,
    "po" : 34457,
    "n" : "state2",
    "v" : ""
  }, {
    "s" : 27347,
    "po" : 34457,
    "n" : "pvalueT0",
    "v" : "N/A"
  }, {
    "s" : 27347,
    "po" : 34457,
    "n" : "state1",
    "v" : ""
  }, {
    "s" : 27347,
    "po" : 34457,
    "n" : "shared name",
    "v" : "Gata3 (interacts with) chr17_15242500"
  }, {
    "s" : 27347,
    "po" : 34457,
    "n" : "gene_target",
    "v" : "Dll1"
  }, {
    "s" : 27347,
    "po" : 34457,
    "n" : "pvalueT48",
    "v" : "41.13567"
  }, {
    "s" : 27347,
    "po" : 34457,
    "n" : "selected",
    "v" : "false",
    "d" : "boolean"
  }, {
    "s" : 27347,
    "po" : 34457,
    "n" : "count_T0",
    "v" : ""
  }, {
    "s" : 27347,
    "po" : 34457,
    "n" : "corr_T0",
    "v" : "0.0",
    "d" : "double"
  }, {
    "s" : 27347,
    "po" : 34457,
    "n" : "corr_T48",
    "v" : "1.0",
    "d" : "double"
  }, {
    "s" : 27347,
    "po" : 34457,
    "n" : "gene2",
    "v" : ""
  }, {
    "s" : 27347,
    "po" : 34457,
    "n" : "gene1",
    "v" : ""
  }, {
    "s" : 27347,
    "po" : 34457,
    "n" : "is_inhibition",
    "v" : "no"
  }, {
    "s" : 27347,
    "po" : 34457,
    "n" : "pvalueT6",
    "v" : "N/A"
  }, {
    "s" : 27347,
    "po" : 34457,
    "n" : "TF",
    "v" : ""
  }, {
    "s" : 27347,
    "po" : 34457,
    "n" : "TG",
    "v" : ""
  }, {
    "s" : 27347,
    "po" : 34457,
    "n" : "name",
    "v" : "Gata3 (interacts with) chr17_15242500"
  }, {
    "s" : 27347,
    "po" : 34457,
    "n" : "interaction",
    "v" : "interacts with"
  }, {
    "s" : 27347,
    "po" : 34457,
    "n" : "corr_T6",
    "v" : "0.0",
    "d" : "double"
  }, {
    "s" : 27347,
    "po" : 34457,
    "n" : "count_T48",
    "v" : ""
  }, {
    "s" : 27347,
    "po" : 34456,
    "n" : "count_T6",
    "v" : ""
  }, {
    "s" : 27347,
    "po" : 34456,
    "n" : "source",
    "v" : ""
  }, {
    "s" : 27347,
    "po" : 34456,
    "n" : "type",
    "v" : ""
  }, {
    "s" : 27347,
    "po" : 34456,
    "n" : "state2",
    "v" : ""
  }, {
    "s" : 27347,
    "po" : 34456,
    "n" : "pvalueT0",
    "v" : "N/A"
  }, {
    "s" : 27347,
    "po" : 34456,
    "n" : "state1",
    "v" : ""
  }, {
    "s" : 27347,
    "po" : 34456,
    "n" : "shared name",
    "v" : "Gata3 (interacts with) chr17_12947500"
  }, {
    "s" : 27347,
    "po" : 34456,
    "n" : "gene_target",
    "v" : "Airn;Igf2r"
  }, {
    "s" : 27347,
    "po" : 34456,
    "n" : "pvalueT48",
    "v" : "84.20237"
  }, {
    "s" : 27347,
    "po" : 34456,
    "n" : "selected",
    "v" : "false",
    "d" : "boolean"
  }, {
    "s" : 27347,
    "po" : 34456,
    "n" : "count_T0",
    "v" : ""
  }, {
    "s" : 27347,
    "po" : 34456,
    "n" : "corr_T0",
    "v" : "0.0",
    "d" : "double"
  }, {
    "s" : 27347,
    "po" : 34456,
    "n" : "corr_T48",
    "v" : "1.0",
    "d" : "double"
  }, {
    "s" : 27347,
    "po" : 34456,
    "n" : "gene2",
    "v" : ""
  }, {
    "s" : 27347,
    "po" : 34456,
    "n" : "gene1",
    "v" : ""
  }, {
    "s" : 27347,
    "po" : 34456,
    "n" : "is_inhibition",
    "v" : "no"
  }, {
    "s" : 27347,
    "po" : 34456,
    "n" : "pvalueT6",
    "v" : "N/A"
  }, {
    "s" : 27347,
    "po" : 34456,
    "n" : "TF",
    "v" : ""
  }, {
    "s" : 27347,
    "po" : 34456,
    "n" : "TG",
    "v" : ""
  }, {
    "s" : 27347,
    "po" : 34456,
    "n" : "name",
    "v" : "Gata3 (interacts with) chr17_12947500"
  }, {
    "s" : 27347,
    "po" : 34456,
    "n" : "interaction",
    "v" : "interacts with"
  }, {
    "s" : 27347,
    "po" : 34456,
    "n" : "corr_T6",
    "v" : "0.0",
    "d" : "double"
  }, {
    "s" : 27347,
    "po" : 34456,
    "n" : "count_T48",
    "v" : ""
  }, {
    "s" : 27347,
    "po" : 34455,
    "n" : "count_T6",
    "v" : ""
  }, {
    "s" : 27347,
    "po" : 34455,
    "n" : "source",
    "v" : ""
  }, {
    "s" : 27347,
    "po" : 34455,
    "n" : "type",
    "v" : ""
  }, {
    "s" : 27347,
    "po" : 34455,
    "n" : "state2",
    "v" : ""
  }, {
    "s" : 27347,
    "po" : 34455,
    "n" : "pvalueT0",
    "v" : "N/A"
  }, {
    "s" : 27347,
    "po" : 34455,
    "n" : "state1",
    "v" : ""
  }, {
    "s" : 27347,
    "po" : 34455,
    "n" : "shared name",
    "v" : "Gata3 (interacts with) chr17_32772500"
  }, {
    "s" : 27347,
    "po" : 34455,
    "n" : "gene_target",
    "v" : "Cyp4f15"
  }, {
    "s" : 27347,
    "po" : 34455,
    "n" : "pvalueT48",
    "v" : "37.77746"
  }, {
    "s" : 27347,
    "po" : 34455,
    "n" : "selected",
    "v" : "false",
    "d" : "boolean"
  }, {
    "s" : 27347,
    "po" : 34455,
    "n" : "count_T0",
    "v" : ""
  }, {
    "s" : 27347,
    "po" : 34455,
    "n" : "corr_T0",
    "v" : "0.0",
    "d" : "double"
  }, {
    "s" : 27347,
    "po" : 34455,
    "n" : "corr_T48",
    "v" : "1.0",
    "d" : "double"
  }, {
    "s" : 27347,
    "po" : 34455,
    "n" : "gene2",
    "v" : ""
  }, {
    "s" : 27347,
    "po" : 34455,
    "n" : "gene1",
    "v" : ""
  }, {
    "s" : 27347,
    "po" : 34455,
    "n" : "is_inhibition",
    "v" : "no"
  }, {
    "s" : 27347,
    "po" : 34455,
    "n" : "pvalueT6",
    "v" : "N/A"
  }, {
    "s" : 27347,
    "po" : 34455,
    "n" : "TF",
    "v" : ""
  }, {
    "s" : 27347,
    "po" : 34455,
    "n" : "TG",
    "v" : ""
  }, {
    "s" : 27347,
    "po" : 34455,
    "n" : "name",
    "v" : "Gata3 (interacts with) chr17_32772500"
  }, {
    "s" : 27347,
    "po" : 34455,
    "n" : "interaction",
    "v" : "interacts with"
  }, {
    "s" : 27347,
    "po" : 34455,
    "n" : "corr_T6",
    "v" : "0.0",
    "d" : "double"
  }, {
    "s" : 27347,
    "po" : 34455,
    "n" : "count_T48",
    "v" : ""
  }, {
    "s" : 27347,
    "po" : 34454,
    "n" : "count_T6",
    "v" : ""
  }, {
    "s" : 27347,
    "po" : 34454,
    "n" : "source",
    "v" : ""
  }, {
    "s" : 27347,
    "po" : 34454,
    "n" : "type",
    "v" : ""
  }, {
    "s" : 27347,
    "po" : 34454,
    "n" : "state2",
    "v" : ""
  }, {
    "s" : 27347,
    "po" : 34454,
    "n" : "pvalueT0",
    "v" : "N/A"
  }, {
    "s" : 27347,
    "po" : 34454,
    "n" : "state1",
    "v" : ""
  }, {
    "s" : 27347,
    "po" : 34454,
    "n" : "shared name",
    "v" : "Gata3 (interacts with) chr17_34767500"
  }, {
    "s" : 27347,
    "po" : 34454,
    "n" : "gene_target",
    "v" : "Pbx2"
  }, {
    "s" : 27347,
    "po" : 34454,
    "n" : "pvalueT48",
    "v" : "94.30538"
  }, {
    "s" : 27347,
    "po" : 34454,
    "n" : "selected",
    "v" : "false",
    "d" : "boolean"
  }, {
    "s" : 27347,
    "po" : 34454,
    "n" : "count_T0",
    "v" : ""
  }, {
    "s" : 27347,
    "po" : 34454,
    "n" : "corr_T0",
    "v" : "0.0",
    "d" : "double"
  }, {
    "s" : 27347,
    "po" : 34454,
    "n" : "corr_T48",
    "v" : "1.0",
    "d" : "double"
  }, {
    "s" : 27347,
    "po" : 34454,
    "n" : "gene2",
    "v" : ""
  }, {
    "s" : 27347,
    "po" : 34454,
    "n" : "gene1",
    "v" : ""
  }, {
    "s" : 27347,
    "po" : 34454,
    "n" : "is_inhibition",
    "v" : "no"
  }, {
    "s" : 27347,
    "po" : 34454,
    "n" : "pvalueT6",
    "v" : "N/A"
  }, {
    "s" : 27347,
    "po" : 34454,
    "n" : "TF",
    "v" : ""
  }, {
    "s" : 27347,
    "po" : 34454,
    "n" : "TG",
    "v" : ""
  }, {
    "s" : 27347,
    "po" : 34454,
    "n" : "name",
    "v" : "Gata3 (interacts with) chr17_34767500"
  }, {
    "s" : 27347,
    "po" : 34454,
    "n" : "interaction",
    "v" : "interacts with"
  }, {
    "s" : 27347,
    "po" : 34454,
    "n" : "corr_T6",
    "v" : "0.0",
    "d" : "double"
  }, {
    "s" : 27347,
    "po" : 34454,
    "n" : "count_T48",
    "v" : ""
  }, {
    "s" : 27347,
    "po" : 34453,
    "n" : "count_T6",
    "v" : ""
  }, {
    "s" : 27347,
    "po" : 34453,
    "n" : "source",
    "v" : ""
  }, {
    "s" : 27347,
    "po" : 34453,
    "n" : "type",
    "v" : ""
  }, {
    "s" : 27347,
    "po" : 34453,
    "n" : "state2",
    "v" : ""
  }, {
    "s" : 27347,
    "po" : 34453,
    "n" : "pvalueT0",
    "v" : "N/A"
  }, {
    "s" : 27347,
    "po" : 34453,
    "n" : "state1",
    "v" : ""
  }, {
    "s" : 27347,
    "po" : 34453,
    "n" : "shared name",
    "v" : "Gata3 (interacts with) chr17_75262500"
  }, {
    "s" : 27347,
    "po" : 34453,
    "n" : "gene_target",
    "v" : "Ltbp1"
  }, {
    "s" : 27347,
    "po" : 34453,
    "n" : "pvalueT48",
    "v" : "45.23409"
  }, {
    "s" : 27347,
    "po" : 34453,
    "n" : "selected",
    "v" : "false",
    "d" : "boolean"
  }, {
    "s" : 27347,
    "po" : 34453,
    "n" : "count_T0",
    "v" : ""
  }, {
    "s" : 27347,
    "po" : 34453,
    "n" : "corr_T0",
    "v" : "0.0",
    "d" : "double"
  }, {
    "s" : 27347,
    "po" : 34453,
    "n" : "corr_T48",
    "v" : "1.0",
    "d" : "double"
  }, {
    "s" : 27347,
    "po" : 34453,
    "n" : "gene2",
    "v" : ""
  }, {
    "s" : 27347,
    "po" : 34453,
    "n" : "gene1",
    "v" : ""
  }, {
    "s" : 27347,
    "po" : 34453,
    "n" : "is_inhibition",
    "v" : "no"
  }, {
    "s" : 27347,
    "po" : 34453,
    "n" : "pvalueT6",
    "v" : "N/A"
  }, {
    "s" : 27347,
    "po" : 34453,
    "n" : "TF",
    "v" : ""
  }, {
    "s" : 27347,
    "po" : 34453,
    "n" : "TG",
    "v" : ""
  }, {
    "s" : 27347,
    "po" : 34453,
    "n" : "name",
    "v" : "Gata3 (interacts with) chr17_75262500"
  }, {
    "s" : 27347,
    "po" : 34453,
    "n" : "interaction",
    "v" : "interacts with"
  }, {
    "s" : 27347,
    "po" : 34453,
    "n" : "corr_T6",
    "v" : "0.0",
    "d" : "double"
  }, {
    "s" : 27347,
    "po" : 34453,
    "n" : "count_T48",
    "v" : ""
  }, {
    "s" : 27347,
    "po" : 34452,
    "n" : "count_T6",
    "v" : ""
  }, {
    "s" : 27347,
    "po" : 34452,
    "n" : "source",
    "v" : ""
  }, {
    "s" : 27347,
    "po" : 34452,
    "n" : "type",
    "v" : ""
  }, {
    "s" : 27347,
    "po" : 34452,
    "n" : "state2",
    "v" : ""
  }, {
    "s" : 27347,
    "po" : 34452,
    "n" : "pvalueT0",
    "v" : "N/A"
  }, {
    "s" : 27347,
    "po" : 34452,
    "n" : "state1",
    "v" : ""
  }, {
    "s" : 27347,
    "po" : 34452,
    "n" : "shared name",
    "v" : "Gata3 (interacts with) chr17_17762500"
  }, {
    "s" : 27347,
    "po" : 34452,
    "n" : "gene_target",
    "v" : "Lix1"
  }, {
    "s" : 27347,
    "po" : 34452,
    "n" : "pvalueT48",
    "v" : "51.99535"
  }, {
    "s" : 27347,
    "po" : 34452,
    "n" : "selected",
    "v" : "false",
    "d" : "boolean"
  }, {
    "s" : 27347,
    "po" : 34452,
    "n" : "count_T0",
    "v" : ""
  }, {
    "s" : 27347,
    "po" : 34452,
    "n" : "corr_T0",
    "v" : "0.0",
    "d" : "double"
  }, {
    "s" : 27347,
    "po" : 34452,
    "n" : "corr_T48",
    "v" : "1.0",
    "d" : "double"
  }, {
    "s" : 27347,
    "po" : 34452,
    "n" : "gene2",
    "v" : ""
  }, {
    "s" : 27347,
    "po" : 34452,
    "n" : "gene1",
    "v" : ""
  }, {
    "s" : 27347,
    "po" : 34452,
    "n" : "is_inhibition",
    "v" : "no"
  }, {
    "s" : 27347,
    "po" : 34452,
    "n" : "pvalueT6",
    "v" : "N/A"
  }, {
    "s" : 27347,
    "po" : 34452,
    "n" : "TF",
    "v" : ""
  }, {
    "s" : 27347,
    "po" : 34452,
    "n" : "TG",
    "v" : ""
  }, {
    "s" : 27347,
    "po" : 34452,
    "n" : "name",
    "v" : "Gata3 (interacts with) chr17_17762500"
  }, {
    "s" : 27347,
    "po" : 34452,
    "n" : "interaction",
    "v" : "interacts with"
  }, {
    "s" : 27347,
    "po" : 34452,
    "n" : "corr_T6",
    "v" : "0.0",
    "d" : "double"
  }, {
    "s" : 27347,
    "po" : 34452,
    "n" : "count_T48",
    "v" : ""
  }, {
    "s" : 27347,
    "po" : 34451,
    "n" : "count_T6",
    "v" : ""
  }, {
    "s" : 27347,
    "po" : 34451,
    "n" : "source",
    "v" : ""
  }, {
    "s" : 27347,
    "po" : 34451,
    "n" : "type",
    "v" : ""
  }, {
    "s" : 27347,
    "po" : 34451,
    "n" : "state2",
    "v" : ""
  }, {
    "s" : 27347,
    "po" : 34451,
    "n" : "pvalueT0",
    "v" : "N/A"
  }, {
    "s" : 27347,
    "po" : 34451,
    "n" : "state1",
    "v" : ""
  }, {
    "s" : 27347,
    "po" : 34451,
    "n" : "shared name",
    "v" : "Gata3 (interacts with) chr10_39487500"
  }, {
    "s" : 27347,
    "po" : 34451,
    "n" : "gene_target",
    "v" : "Rev3l"
  }, {
    "s" : 27347,
    "po" : 34451,
    "n" : "pvalueT48",
    "v" : "30.85851"
  }, {
    "s" : 27347,
    "po" : 34451,
    "n" : "selected",
    "v" : "false",
    "d" : "boolean"
  }, {
    "s" : 27347,
    "po" : 34451,
    "n" : "count_T0",
    "v" : ""
  }, {
    "s" : 27347,
    "po" : 34451,
    "n" : "corr_T0",
    "v" : "0.0",
    "d" : "double"
  }, {
    "s" : 27347,
    "po" : 34451,
    "n" : "corr_T48",
    "v" : "1.0",
    "d" : "double"
  }, {
    "s" : 27347,
    "po" : 34451,
    "n" : "gene2",
    "v" : ""
  }, {
    "s" : 27347,
    "po" : 34451,
    "n" : "gene1",
    "v" : ""
  }, {
    "s" : 27347,
    "po" : 34451,
    "n" : "is_inhibition",
    "v" : "no"
  }, {
    "s" : 27347,
    "po" : 34451,
    "n" : "pvalueT6",
    "v" : "N/A"
  }, {
    "s" : 27347,
    "po" : 34451,
    "n" : "TF",
    "v" : ""
  }, {
    "s" : 27347,
    "po" : 34451,
    "n" : "TG",
    "v" : ""
  }, {
    "s" : 27347,
    "po" : 34451,
    "n" : "name",
    "v" : "Gata3 (interacts with) chr10_39487500"
  }, {
    "s" : 27347,
    "po" : 34451,
    "n" : "interaction",
    "v" : "interacts with"
  }, {
    "s" : 27347,
    "po" : 34451,
    "n" : "corr_T6",
    "v" : "0.0",
    "d" : "double"
  }, {
    "s" : 27347,
    "po" : 34451,
    "n" : "count_T48",
    "v" : ""
  }, {
    "s" : 27347,
    "po" : 34450,
    "n" : "count_T6",
    "v" : ""
  }, {
    "s" : 27347,
    "po" : 34450,
    "n" : "source",
    "v" : ""
  }, {
    "s" : 27347,
    "po" : 34450,
    "n" : "type",
    "v" : ""
  }, {
    "s" : 27347,
    "po" : 34450,
    "n" : "state2",
    "v" : ""
  }, {
    "s" : 27347,
    "po" : 34450,
    "n" : "pvalueT0",
    "v" : "N/A"
  }, {
    "s" : 27347,
    "po" : 34450,
    "n" : "state1",
    "v" : ""
  }, {
    "s" : 27347,
    "po" : 34450,
    "n" : "shared name",
    "v" : "Gata3 (interacts with) chr10_24917500"
  }, {
    "s" : 27347,
    "po" : 34450,
    "n" : "gene_target",
    "v" : "Arg1"
  }, {
    "s" : 27347,
    "po" : 34450,
    "n" : "pvalueT48",
    "v" : "31.26658"
  }, {
    "s" : 27347,
    "po" : 34450,
    "n" : "selected",
    "v" : "false",
    "d" : "boolean"
  }, {
    "s" : 27347,
    "po" : 34450,
    "n" : "count_T0",
    "v" : ""
  }, {
    "s" : 27347,
    "po" : 34450,
    "n" : "corr_T0",
    "v" : "0.0",
    "d" : "double"
  }, {
    "s" : 27347,
    "po" : 34450,
    "n" : "corr_T48",
    "v" : "1.0",
    "d" : "double"
  }, {
    "s" : 27347,
    "po" : 34450,
    "n" : "gene2",
    "v" : ""
  }, {
    "s" : 27347,
    "po" : 34450,
    "n" : "gene1",
    "v" : ""
  }, {
    "s" : 27347,
    "po" : 34450,
    "n" : "is_inhibition",
    "v" : "no"
  }, {
    "s" : 27347,
    "po" : 34450,
    "n" : "pvalueT6",
    "v" : "N/A"
  }, {
    "s" : 27347,
    "po" : 34450,
    "n" : "TF",
    "v" : ""
  }, {
    "s" : 27347,
    "po" : 34450,
    "n" : "TG",
    "v" : ""
  }, {
    "s" : 27347,
    "po" : 34450,
    "n" : "name",
    "v" : "Gata3 (interacts with) chr10_24917500"
  }, {
    "s" : 27347,
    "po" : 34450,
    "n" : "interaction",
    "v" : "interacts with"
  }, {
    "s" : 27347,
    "po" : 34450,
    "n" : "corr_T6",
    "v" : "0.0",
    "d" : "double"
  }, {
    "s" : 27347,
    "po" : 34450,
    "n" : "count_T48",
    "v" : ""
  }, {
    "s" : 27347,
    "po" : 34449,
    "n" : "count_T6",
    "v" : ""
  }, {
    "s" : 27347,
    "po" : 34449,
    "n" : "source",
    "v" : ""
  }, {
    "s" : 27347,
    "po" : 34449,
    "n" : "type",
    "v" : ""
  }, {
    "s" : 27347,
    "po" : 34449,
    "n" : "state2",
    "v" : ""
  }, {
    "s" : 27347,
    "po" : 34449,
    "n" : "pvalueT0",
    "v" : "N/A"
  }, {
    "s" : 27347,
    "po" : 34449,
    "n" : "state1",
    "v" : ""
  }, {
    "s" : 27347,
    "po" : 34449,
    "n" : "shared name",
    "v" : "Gata3 (interacts with) chrX_130852500"
  }, {
    "s" : 27347,
    "po" : 34449,
    "n" : "gene_target",
    "v" : "Pcdh19"
  }, {
    "s" : 27347,
    "po" : 34449,
    "n" : "pvalueT48",
    "v" : "33.54631"
  }, {
    "s" : 27347,
    "po" : 34449,
    "n" : "selected",
    "v" : "false",
    "d" : "boolean"
  }, {
    "s" : 27347,
    "po" : 34449,
    "n" : "count_T0",
    "v" : ""
  }, {
    "s" : 27347,
    "po" : 34449,
    "n" : "corr_T0",
    "v" : "0.0",
    "d" : "double"
  }, {
    "s" : 27347,
    "po" : 34449,
    "n" : "corr_T48",
    "v" : "1.0",
    "d" : "double"
  }, {
    "s" : 27347,
    "po" : 34449,
    "n" : "gene2",
    "v" : ""
  }, {
    "s" : 27347,
    "po" : 34449,
    "n" : "gene1",
    "v" : ""
  }, {
    "s" : 27347,
    "po" : 34449,
    "n" : "is_inhibition",
    "v" : "no"
  }, {
    "s" : 27347,
    "po" : 34449,
    "n" : "pvalueT6",
    "v" : "N/A"
  }, {
    "s" : 27347,
    "po" : 34449,
    "n" : "TF",
    "v" : ""
  }, {
    "s" : 27347,
    "po" : 34449,
    "n" : "TG",
    "v" : ""
  }, {
    "s" : 27347,
    "po" : 34449,
    "n" : "name",
    "v" : "Gata3 (interacts with) chrX_130852500"
  }, {
    "s" : 27347,
    "po" : 34449,
    "n" : "interaction",
    "v" : "interacts with"
  }, {
    "s" : 27347,
    "po" : 34449,
    "n" : "corr_T6",
    "v" : "0.0",
    "d" : "double"
  }, {
    "s" : 27347,
    "po" : 34449,
    "n" : "count_T48",
    "v" : ""
  }, {
    "s" : 27347,
    "po" : 34448,
    "n" : "count_T6",
    "v" : ""
  }, {
    "s" : 27347,
    "po" : 34448,
    "n" : "source",
    "v" : ""
  }, {
    "s" : 27347,
    "po" : 34448,
    "n" : "type",
    "v" : ""
  }, {
    "s" : 27347,
    "po" : 34448,
    "n" : "state2",
    "v" : ""
  }, {
    "s" : 27347,
    "po" : 34448,
    "n" : "pvalueT0",
    "v" : "N/A"
  }, {
    "s" : 27347,
    "po" : 34448,
    "n" : "state1",
    "v" : ""
  }, {
    "s" : 27347,
    "po" : 34448,
    "n" : "shared name",
    "v" : "Gata3 (interacts with) chr19_58452500"
  }, {
    "s" : 27347,
    "po" : 34448,
    "n" : "gene_target",
    "v" : "Gfra1"
  }, {
    "s" : 27347,
    "po" : 34448,
    "n" : "pvalueT48",
    "v" : "74.55957"
  }, {
    "s" : 27347,
    "po" : 34448,
    "n" : "selected",
    "v" : "false",
    "d" : "boolean"
  }, {
    "s" : 27347,
    "po" : 34448,
    "n" : "count_T0",
    "v" : ""
  }, {
    "s" : 27347,
    "po" : 34448,
    "n" : "corr_T0",
    "v" : "0.0",
    "d" : "double"
  }, {
    "s" : 27347,
    "po" : 34448,
    "n" : "corr_T48",
    "v" : "1.0",
    "d" : "double"
  }, {
    "s" : 27347,
    "po" : 34448,
    "n" : "gene2",
    "v" : ""
  }, {
    "s" : 27347,
    "po" : 34448,
    "n" : "gene1",
    "v" : ""
  }, {
    "s" : 27347,
    "po" : 34448,
    "n" : "is_inhibition",
    "v" : "no"
  }, {
    "s" : 27347,
    "po" : 34448,
    "n" : "pvalueT6",
    "v" : "N/A"
  }, {
    "s" : 27347,
    "po" : 34448,
    "n" : "TF",
    "v" : ""
  }, {
    "s" : 27347,
    "po" : 34448,
    "n" : "TG",
    "v" : ""
  }, {
    "s" : 27347,
    "po" : 34448,
    "n" : "name",
    "v" : "Gata3 (interacts with) chr19_58452500"
  }, {
    "s" : 27347,
    "po" : 34448,
    "n" : "interaction",
    "v" : "interacts with"
  }, {
    "s" : 27347,
    "po" : 34448,
    "n" : "corr_T6",
    "v" : "0.0",
    "d" : "double"
  }, {
    "s" : 27347,
    "po" : 34448,
    "n" : "count_T48",
    "v" : ""
  }, {
    "s" : 27347,
    "po" : 34447,
    "n" : "count_T6",
    "v" : ""
  }, {
    "s" : 27347,
    "po" : 34447,
    "n" : "source",
    "v" : ""
  }, {
    "s" : 27347,
    "po" : 34447,
    "n" : "type",
    "v" : ""
  }, {
    "s" : 27347,
    "po" : 34447,
    "n" : "state2",
    "v" : ""
  }, {
    "s" : 27347,
    "po" : 34447,
    "n" : "pvalueT0",
    "v" : "N/A"
  }, {
    "s" : 27347,
    "po" : 34447,
    "n" : "state1",
    "v" : ""
  }, {
    "s" : 27347,
    "po" : 34447,
    "n" : "shared name",
    "v" : "Gata3 (interacts with) chr14_104122500"
  }, {
    "s" : 27347,
    "po" : 34447,
    "n" : "gene_target",
    "v" : "Ednrb"
  }, {
    "s" : 27347,
    "po" : 34447,
    "n" : "pvalueT48",
    "v" : "34.36597"
  }, {
    "s" : 27347,
    "po" : 34447,
    "n" : "selected",
    "v" : "false",
    "d" : "boolean"
  }, {
    "s" : 27347,
    "po" : 34447,
    "n" : "count_T0",
    "v" : ""
  }, {
    "s" : 27347,
    "po" : 34447,
    "n" : "corr_T0",
    "v" : "0.0",
    "d" : "double"
  }, {
    "s" : 27347,
    "po" : 34447,
    "n" : "corr_T48",
    "v" : "1.0",
    "d" : "double"
  }, {
    "s" : 27347,
    "po" : 34447,
    "n" : "gene2",
    "v" : ""
  }, {
    "s" : 27347,
    "po" : 34447,
    "n" : "gene1",
    "v" : ""
  }, {
    "s" : 27347,
    "po" : 34447,
    "n" : "is_inhibition",
    "v" : "no"
  }, {
    "s" : 27347,
    "po" : 34447,
    "n" : "pvalueT6",
    "v" : "N/A"
  }, {
    "s" : 27347,
    "po" : 34447,
    "n" : "TF",
    "v" : ""
  }, {
    "s" : 27347,
    "po" : 34447,
    "n" : "TG",
    "v" : ""
  }, {
    "s" : 27347,
    "po" : 34447,
    "n" : "name",
    "v" : "Gata3 (interacts with) chr14_104122500"
  }, {
    "s" : 27347,
    "po" : 34447,
    "n" : "interaction",
    "v" : "interacts with"
  }, {
    "s" : 27347,
    "po" : 34447,
    "n" : "corr_T6",
    "v" : "0.0",
    "d" : "double"
  }, {
    "s" : 27347,
    "po" : 34447,
    "n" : "count_T48",
    "v" : ""
  }, {
    "s" : 27347,
    "po" : 34446,
    "n" : "count_T6",
    "v" : ""
  }, {
    "s" : 27347,
    "po" : 34446,
    "n" : "source",
    "v" : ""
  }, {
    "s" : 27347,
    "po" : 34446,
    "n" : "type",
    "v" : ""
  }, {
    "s" : 27347,
    "po" : 34446,
    "n" : "state2",
    "v" : ""
  }, {
    "s" : 27347,
    "po" : 34446,
    "n" : "pvalueT0",
    "v" : "N/A"
  }, {
    "s" : 27347,
    "po" : 34446,
    "n" : "state1",
    "v" : ""
  }, {
    "s" : 27347,
    "po" : 34446,
    "n" : "shared name",
    "v" : "Gata3 (interacts with) chr18_43072500"
  }, {
    "s" : 27347,
    "po" : 34446,
    "n" : "gene_target",
    "v" : "Ppp2r2b"
  }, {
    "s" : 27347,
    "po" : 34446,
    "n" : "pvalueT48",
    "v" : "68.01494"
  }, {
    "s" : 27347,
    "po" : 34446,
    "n" : "selected",
    "v" : "false",
    "d" : "boolean"
  }, {
    "s" : 27347,
    "po" : 34446,
    "n" : "count_T0",
    "v" : ""
  }, {
    "s" : 27347,
    "po" : 34446,
    "n" : "corr_T0",
    "v" : "0.0",
    "d" : "double"
  }, {
    "s" : 27347,
    "po" : 34446,
    "n" : "corr_T48",
    "v" : "1.0",
    "d" : "double"
  }, {
    "s" : 27347,
    "po" : 34446,
    "n" : "gene2",
    "v" : ""
  }, {
    "s" : 27347,
    "po" : 34446,
    "n" : "gene1",
    "v" : ""
  }, {
    "s" : 27347,
    "po" : 34446,
    "n" : "is_inhibition",
    "v" : "no"
  }, {
    "s" : 27347,
    "po" : 34446,
    "n" : "pvalueT6",
    "v" : "N/A"
  }, {
    "s" : 27347,
    "po" : 34446,
    "n" : "TF",
    "v" : ""
  }, {
    "s" : 27347,
    "po" : 34446,
    "n" : "TG",
    "v" : ""
  }, {
    "s" : 27347,
    "po" : 34446,
    "n" : "name",
    "v" : "Gata3 (interacts with) chr18_43072500"
  }, {
    "s" : 27347,
    "po" : 34446,
    "n" : "interaction",
    "v" : "interacts with"
  }, {
    "s" : 27347,
    "po" : 34446,
    "n" : "corr_T6",
    "v" : "0.0",
    "d" : "double"
  }, {
    "s" : 27347,
    "po" : 34446,
    "n" : "count_T48",
    "v" : ""
  }, {
    "s" : 27347,
    "po" : 34445,
    "n" : "count_T6",
    "v" : ""
  }, {
    "s" : 27347,
    "po" : 34445,
    "n" : "source",
    "v" : ""
  }, {
    "s" : 27347,
    "po" : 34445,
    "n" : "type",
    "v" : ""
  }, {
    "s" : 27347,
    "po" : 34445,
    "n" : "state2",
    "v" : ""
  }, {
    "s" : 27347,
    "po" : 34445,
    "n" : "pvalueT0",
    "v" : "N/A"
  }, {
    "s" : 27347,
    "po" : 34445,
    "n" : "state1",
    "v" : ""
  }, {
    "s" : 27347,
    "po" : 34445,
    "n" : "shared name",
    "v" : "Gata3 (interacts with) chr18_80247500"
  }, {
    "s" : 27347,
    "po" : 34445,
    "n" : "gene_target",
    "v" : "Pard6g"
  }, {
    "s" : 27347,
    "po" : 34445,
    "n" : "pvalueT48",
    "v" : "32.95198"
  }, {
    "s" : 27347,
    "po" : 34445,
    "n" : "selected",
    "v" : "false",
    "d" : "boolean"
  }, {
    "s" : 27347,
    "po" : 34445,
    "n" : "count_T0",
    "v" : ""
  }, {
    "s" : 27347,
    "po" : 34445,
    "n" : "corr_T0",
    "v" : "0.0",
    "d" : "double"
  }, {
    "s" : 27347,
    "po" : 34445,
    "n" : "corr_T48",
    "v" : "1.0",
    "d" : "double"
  }, {
    "s" : 27347,
    "po" : 34445,
    "n" : "gene2",
    "v" : ""
  }, {
    "s" : 27347,
    "po" : 34445,
    "n" : "gene1",
    "v" : ""
  }, {
    "s" : 27347,
    "po" : 34445,
    "n" : "is_inhibition",
    "v" : "no"
  }, {
    "s" : 27347,
    "po" : 34445,
    "n" : "pvalueT6",
    "v" : "N/A"
  }, {
    "s" : 27347,
    "po" : 34445,
    "n" : "TF",
    "v" : ""
  }, {
    "s" : 27347,
    "po" : 34445,
    "n" : "TG",
    "v" : ""
  }, {
    "s" : 27347,
    "po" : 34445,
    "n" : "name",
    "v" : "Gata3 (interacts with) chr18_80247500"
  }, {
    "s" : 27347,
    "po" : 34445,
    "n" : "interaction",
    "v" : "interacts with"
  }, {
    "s" : 27347,
    "po" : 34445,
    "n" : "corr_T6",
    "v" : "0.0",
    "d" : "double"
  }, {
    "s" : 27347,
    "po" : 34445,
    "n" : "count_T48",
    "v" : ""
  }, {
    "s" : 27347,
    "po" : 34444,
    "n" : "count_T6",
    "v" : ""
  }, {
    "s" : 27347,
    "po" : 34444,
    "n" : "source",
    "v" : ""
  }, {
    "s" : 27347,
    "po" : 34444,
    "n" : "type",
    "v" : ""
  }, {
    "s" : 27347,
    "po" : 34444,
    "n" : "state2",
    "v" : ""
  }, {
    "s" : 27347,
    "po" : 34444,
    "n" : "pvalueT0",
    "v" : "N/A"
  }, {
    "s" : 27347,
    "po" : 34444,
    "n" : "state1",
    "v" : ""
  }, {
    "s" : 27347,
    "po" : 34444,
    "n" : "shared name",
    "v" : "Gata3 (interacts with) chr18_50287500"
  }, {
    "s" : 27347,
    "po" : 34444,
    "n" : "gene_target",
    "v" : "Tnfaip8"
  }, {
    "s" : 27347,
    "po" : 34444,
    "n" : "pvalueT48",
    "v" : "37.7109"
  }, {
    "s" : 27347,
    "po" : 34444,
    "n" : "selected",
    "v" : "false",
    "d" : "boolean"
  }, {
    "s" : 27347,
    "po" : 34444,
    "n" : "count_T0",
    "v" : ""
  }, {
    "s" : 27347,
    "po" : 34444,
    "n" : "corr_T0",
    "v" : "0.0",
    "d" : "double"
  }, {
    "s" : 27347,
    "po" : 34444,
    "n" : "corr_T48",
    "v" : "1.0",
    "d" : "double"
  }, {
    "s" : 27347,
    "po" : 34444,
    "n" : "gene2",
    "v" : ""
  }, {
    "s" : 27347,
    "po" : 34444,
    "n" : "gene1",
    "v" : ""
  }, {
    "s" : 27347,
    "po" : 34444,
    "n" : "is_inhibition",
    "v" : "no"
  }, {
    "s" : 27347,
    "po" : 34444,
    "n" : "pvalueT6",
    "v" : "N/A"
  }, {
    "s" : 27347,
    "po" : 34444,
    "n" : "TF",
    "v" : ""
  }, {
    "s" : 27347,
    "po" : 34444,
    "n" : "TG",
    "v" : ""
  }, {
    "s" : 27347,
    "po" : 34444,
    "n" : "name",
    "v" : "Gata3 (interacts with) chr18_50287500"
  }, {
    "s" : 27347,
    "po" : 34444,
    "n" : "interaction",
    "v" : "interacts with"
  }, {
    "s" : 27347,
    "po" : 34444,
    "n" : "corr_T6",
    "v" : "0.0",
    "d" : "double"
  }, {
    "s" : 27347,
    "po" : 34444,
    "n" : "count_T48",
    "v" : ""
  }, {
    "s" : 27347,
    "po" : 34443,
    "n" : "count_T6",
    "v" : ""
  }, {
    "s" : 27347,
    "po" : 34443,
    "n" : "corr",
    "v" : "0.86",
    "d" : "double"
  }, {
    "s" : 27347,
    "po" : 34443,
    "n" : "source",
    "v" : "cellNet"
  }, {
    "s" : 27347,
    "po" : 34443,
    "n" : "type",
    "v" : "all;endoderm;non-blood"
  }, {
    "s" : 27347,
    "po" : 34443,
    "n" : "state2",
    "v" : ""
  }, {
    "s" : 27347,
    "po" : 34443,
    "n" : "pvalueT0",
    "v" : ""
  }, {
    "s" : 27347,
    "po" : 34443,
    "n" : "state1",
    "v" : ""
  }, {
    "s" : 27347,
    "po" : 34443,
    "n" : "shared name",
    "v" : "Lhx1 (TR) St8sia1"
  }, {
    "s" : 27347,
    "po" : 34443,
    "n" : "gene_target",
    "v" : ""
  }, {
    "s" : 27347,
    "po" : 34443,
    "n" : "pvalueT48",
    "v" : ""
  }, {
    "s" : 27347,
    "po" : 34443,
    "n" : "selected",
    "v" : "false",
    "d" : "boolean"
  }, {
    "s" : 27347,
    "po" : 34443,
    "n" : "count_T0",
    "v" : ""
  }, {
    "s" : 27347,
    "po" : 34443,
    "n" : "corr_T0",
    "v" : "0.86",
    "d" : "double"
  }, {
    "s" : 27347,
    "po" : 34443,
    "n" : "corr_T48",
    "v" : "0.86",
    "d" : "double"
  }, {
    "s" : 27347,
    "po" : 34443,
    "n" : "gene2",
    "v" : ""
  }, {
    "s" : 27347,
    "po" : 34443,
    "n" : "gene1",
    "v" : ""
  }, {
    "s" : 27347,
    "po" : 34443,
    "n" : "is_inhibition",
    "v" : "no"
  }, {
    "s" : 27347,
    "po" : 34443,
    "n" : "pvalueT6",
    "v" : ""
  }, {
    "s" : 27347,
    "po" : 34443,
    "n" : "TF",
    "v" : "Lhx1"
  }, {
    "s" : 27347,
    "po" : 34443,
    "n" : "TG",
    "v" : "St8sia1"
  }, {
    "s" : 27347,
    "po" : 34443,
    "n" : "name",
    "v" : "Lhx1 (TR) St8sia1"
  }, {
    "s" : 27347,
    "po" : 34443,
    "n" : "interaction",
    "v" : "transcription regulation"
  }, {
    "s" : 27347,
    "po" : 34443,
    "n" : "corr_T6",
    "v" : "0.86",
    "d" : "double"
  }, {
    "s" : 27347,
    "po" : 34443,
    "n" : "count_T48",
    "v" : ""
  }, {
    "s" : 27347,
    "po" : 34442,
    "n" : "count_T6",
    "v" : ""
  }, {
    "s" : 27347,
    "po" : 34442,
    "n" : "corr",
    "v" : "0.35",
    "d" : "double"
  }, {
    "s" : 27347,
    "po" : 34442,
    "n" : "source",
    "v" : "cellNet"
  }, {
    "s" : 27347,
    "po" : 34442,
    "n" : "type",
    "v" : "all;non-blood"
  }, {
    "s" : 27347,
    "po" : 34442,
    "n" : "state2",
    "v" : ""
  }, {
    "s" : 27347,
    "po" : 34442,
    "n" : "pvalueT0",
    "v" : ""
  }, {
    "s" : 27347,
    "po" : 34442,
    "n" : "state1",
    "v" : ""
  }, {
    "s" : 27347,
    "po" : 34442,
    "n" : "shared name",
    "v" : "Lhx1 (TR) 1700011H14Rik"
  }, {
    "s" : 27347,
    "po" : 34442,
    "n" : "gene_target",
    "v" : ""
  }, {
    "s" : 27347,
    "po" : 34442,
    "n" : "pvalueT48",
    "v" : ""
  }, {
    "s" : 27347,
    "po" : 34442,
    "n" : "selected",
    "v" : "false",
    "d" : "boolean"
  }, {
    "s" : 27347,
    "po" : 34442,
    "n" : "count_T0",
    "v" : ""
  }, {
    "s" : 27347,
    "po" : 34442,
    "n" : "corr_T0",
    "v" : "0.35",
    "d" : "double"
  }, {
    "s" : 27347,
    "po" : 34442,
    "n" : "corr_T48",
    "v" : "0.35",
    "d" : "double"
  }, {
    "s" : 27347,
    "po" : 34442,
    "n" : "gene2",
    "v" : ""
  }, {
    "s" : 27347,
    "po" : 34442,
    "n" : "gene1",
    "v" : ""
  }, {
    "s" : 27347,
    "po" : 34442,
    "n" : "is_inhibition",
    "v" : "no"
  }, {
    "s" : 27347,
    "po" : 34442,
    "n" : "pvalueT6",
    "v" : ""
  }, {
    "s" : 27347,
    "po" : 34442,
    "n" : "TF",
    "v" : "Lhx1"
  }, {
    "s" : 27347,
    "po" : 34442,
    "n" : "TG",
    "v" : "1700011H14Rik"
  }, {
    "s" : 27347,
    "po" : 34442,
    "n" : "name",
    "v" : "Lhx1 (TR) 1700011H14Rik"
  }, {
    "s" : 27347,
    "po" : 34442,
    "n" : "interaction",
    "v" : "transcription regulation"
  }, {
    "s" : 27347,
    "po" : 34442,
    "n" : "corr_T6",
    "v" : "0.35",
    "d" : "double"
  }, {
    "s" : 27347,
    "po" : 34442,
    "n" : "count_T48",
    "v" : ""
  }, {
    "s" : 27347,
    "po" : 34441,
    "n" : "count_T6",
    "v" : ""
  }, {
    "s" : 27347,
    "po" : 34441,
    "n" : "corr",
    "v" : "0.81",
    "d" : "double"
  }, {
    "s" : 27347,
    "po" : 34441,
    "n" : "source",
    "v" : "cellNet"
  }, {
    "s" : 27347,
    "po" : 34441,
    "n" : "type",
    "v" : "non-blood"
  }, {
    "s" : 27347,
    "po" : 34441,
    "n" : "state2",
    "v" : ""
  }, {
    "s" : 27347,
    "po" : 34441,
    "n" : "pvalueT0",
    "v" : ""
  }, {
    "s" : 27347,
    "po" : 34441,
    "n" : "state1",
    "v" : ""
  }, {
    "s" : 27347,
    "po" : 34441,
    "n" : "shared name",
    "v" : "Lhx1 (TR) Krt8"
  }, {
    "s" : 27347,
    "po" : 34441,
    "n" : "gene_target",
    "v" : ""
  }, {
    "s" : 27347,
    "po" : 34441,
    "n" : "pvalueT48",
    "v" : ""
  }, {
    "s" : 27347,
    "po" : 34441,
    "n" : "selected",
    "v" : "false",
    "d" : "boolean"
  }, {
    "s" : 27347,
    "po" : 34441,
    "n" : "count_T0",
    "v" : ""
  }, {
    "s" : 27347,
    "po" : 34441,
    "n" : "corr_T0",
    "v" : "0.81",
    "d" : "double"
  }, {
    "s" : 27347,
    "po" : 34441,
    "n" : "corr_T48",
    "v" : "0.81",
    "d" : "double"
  }, {
    "s" : 27347,
    "po" : 34441,
    "n" : "gene2",
    "v" : ""
  }, {
    "s" : 27347,
    "po" : 34441,
    "n" : "gene1",
    "v" : ""
  }, {
    "s" : 27347,
    "po" : 34441,
    "n" : "is_inhibition",
    "v" : "no"
  }, {
    "s" : 27347,
    "po" : 34441,
    "n" : "pvalueT6",
    "v" : ""
  }, {
    "s" : 27347,
    "po" : 34441,
    "n" : "TF",
    "v" : "Lhx1"
  }, {
    "s" : 27347,
    "po" : 34441,
    "n" : "TG",
    "v" : "Krt8"
  }, {
    "s" : 27347,
    "po" : 34441,
    "n" : "name",
    "v" : "Lhx1 (TR) Krt8"
  }, {
    "s" : 27347,
    "po" : 34441,
    "n" : "interaction",
    "v" : "transcription regulation"
  }, {
    "s" : 27347,
    "po" : 34441,
    "n" : "corr_T6",
    "v" : "0.81",
    "d" : "double"
  }, {
    "s" : 27347,
    "po" : 34441,
    "n" : "count_T48",
    "v" : ""
  }, {
    "s" : 27347,
    "po" : 34440,
    "n" : "count_T6",
    "v" : ""
  }, {
    "s" : 27347,
    "po" : 34440,
    "n" : "corr",
    "v" : "0.92",
    "d" : "double"
  }, {
    "s" : 27347,
    "po" : 34440,
    "n" : "source",
    "v" : "cellNet"
  }, {
    "s" : 27347,
    "po" : 34440,
    "n" : "type",
    "v" : "non-blood"
  }, {
    "s" : 27347,
    "po" : 34440,
    "n" : "state2",
    "v" : ""
  }, {
    "s" : 27347,
    "po" : 34440,
    "n" : "pvalueT0",
    "v" : ""
  }, {
    "s" : 27347,
    "po" : 34440,
    "n" : "state1",
    "v" : ""
  }, {
    "s" : 27347,
    "po" : 34440,
    "n" : "shared name",
    "v" : "Lhx1 (TR) Elovl2"
  }, {
    "s" : 27347,
    "po" : 34440,
    "n" : "gene_target",
    "v" : ""
  }, {
    "s" : 27347,
    "po" : 34440,
    "n" : "pvalueT48",
    "v" : ""
  }, {
    "s" : 27347,
    "po" : 34440,
    "n" : "selected",
    "v" : "false",
    "d" : "boolean"
  }, {
    "s" : 27347,
    "po" : 34440,
    "n" : "count_T0",
    "v" : ""
  }, {
    "s" : 27347,
    "po" : 34440,
    "n" : "corr_T0",
    "v" : "0.92",
    "d" : "double"
  }, {
    "s" : 27347,
    "po" : 34440,
    "n" : "corr_T48",
    "v" : "0.92",
    "d" : "double"
  }, {
    "s" : 27347,
    "po" : 34440,
    "n" : "gene2",
    "v" : ""
  }, {
    "s" : 27347,
    "po" : 34440,
    "n" : "gene1",
    "v" : ""
  }, {
    "s" : 27347,
    "po" : 34440,
    "n" : "is_inhibition",
    "v" : "no"
  }, {
    "s" : 27347,
    "po" : 34440,
    "n" : "pvalueT6",
    "v" : ""
  }, {
    "s" : 27347,
    "po" : 34440,
    "n" : "TF",
    "v" : "Lhx1"
  }, {
    "s" : 27347,
    "po" : 34440,
    "n" : "TG",
    "v" : "Elovl2"
  }, {
    "s" : 27347,
    "po" : 34440,
    "n" : "name",
    "v" : "Lhx1 (TR) Elovl2"
  }, {
    "s" : 27347,
    "po" : 34440,
    "n" : "interaction",
    "v" : "transcription regulation"
  }, {
    "s" : 27347,
    "po" : 34440,
    "n" : "corr_T6",
    "v" : "0.92",
    "d" : "double"
  }, {
    "s" : 27347,
    "po" : 34440,
    "n" : "count_T48",
    "v" : ""
  }, {
    "s" : 27347,
    "po" : 34439,
    "n" : "count_T6",
    "v" : ""
  }, {
    "s" : 27347,
    "po" : 34439,
    "n" : "corr",
    "v" : "0.89",
    "d" : "double"
  }, {
    "s" : 27347,
    "po" : 34439,
    "n" : "source",
    "v" : "cellNet"
  }, {
    "s" : 27347,
    "po" : 34439,
    "n" : "type",
    "v" : "non-blood"
  }, {
    "s" : 27347,
    "po" : 34439,
    "n" : "state2",
    "v" : ""
  }, {
    "s" : 27347,
    "po" : 34439,
    "n" : "pvalueT0",
    "v" : ""
  }, {
    "s" : 27347,
    "po" : 34439,
    "n" : "state1",
    "v" : ""
  }, {
    "s" : 27347,
    "po" : 34439,
    "n" : "shared name",
    "v" : "Lhx1 (TR) Hnf1b"
  }, {
    "s" : 27347,
    "po" : 34439,
    "n" : "gene_target",
    "v" : ""
  }, {
    "s" : 27347,
    "po" : 34439,
    "n" : "pvalueT48",
    "v" : ""
  }, {
    "s" : 27347,
    "po" : 34439,
    "n" : "selected",
    "v" : "false",
    "d" : "boolean"
  }, {
    "s" : 27347,
    "po" : 34439,
    "n" : "count_T0",
    "v" : ""
  }, {
    "s" : 27347,
    "po" : 34439,
    "n" : "corr_T0",
    "v" : "0.89",
    "d" : "double"
  }, {
    "s" : 27347,
    "po" : 34439,
    "n" : "corr_T48",
    "v" : "0.89",
    "d" : "double"
  }, {
    "s" : 27347,
    "po" : 34439,
    "n" : "gene2",
    "v" : ""
  }, {
    "s" : 27347,
    "po" : 34439,
    "n" : "gene1",
    "v" : ""
  }, {
    "s" : 27347,
    "po" : 34439,
    "n" : "is_inhibition",
    "v" : "no"
  }, {
    "s" : 27347,
    "po" : 34439,
    "n" : "pvalueT6",
    "v" : ""
  }, {
    "s" : 27347,
    "po" : 34439,
    "n" : "TF",
    "v" : "Lhx1"
  }, {
    "s" : 27347,
    "po" : 34439,
    "n" : "TG",
    "v" : "Hnf1b"
  }, {
    "s" : 27347,
    "po" : 34439,
    "n" : "name",
    "v" : "Lhx1 (TR) Hnf1b"
  }, {
    "s" : 27347,
    "po" : 34439,
    "n" : "interaction",
    "v" : "transcription regulation"
  }, {
    "s" : 27347,
    "po" : 34439,
    "n" : "corr_T6",
    "v" : "0.89",
    "d" : "double"
  }, {
    "s" : 27347,
    "po" : 34439,
    "n" : "count_T48",
    "v" : ""
  }, {
    "s" : 27347,
    "po" : 34438,
    "n" : "count_T6",
    "v" : ""
  }, {
    "s" : 27347,
    "po" : 34438,
    "n" : "corr",
    "v" : "0.8",
    "d" : "double"
  }, {
    "s" : 27347,
    "po" : 34438,
    "n" : "source",
    "v" : "cellNet"
  }, {
    "s" : 27347,
    "po" : 34438,
    "n" : "type",
    "v" : "non-blood"
  }, {
    "s" : 27347,
    "po" : 34438,
    "n" : "state2",
    "v" : ""
  }, {
    "s" : 27347,
    "po" : 34438,
    "n" : "pvalueT0",
    "v" : ""
  }, {
    "s" : 27347,
    "po" : 34438,
    "n" : "state1",
    "v" : ""
  }, {
    "s" : 27347,
    "po" : 34438,
    "n" : "shared name",
    "v" : "Lhx1 (TR) Abca3"
  }, {
    "s" : 27347,
    "po" : 34438,
    "n" : "gene_target",
    "v" : ""
  }, {
    "s" : 27347,
    "po" : 34438,
    "n" : "pvalueT48",
    "v" : ""
  }, {
    "s" : 27347,
    "po" : 34438,
    "n" : "selected",
    "v" : "false",
    "d" : "boolean"
  }, {
    "s" : 27347,
    "po" : 34438,
    "n" : "count_T0",
    "v" : ""
  }, {
    "s" : 27347,
    "po" : 34438,
    "n" : "corr_T0",
    "v" : "0.8",
    "d" : "double"
  }, {
    "s" : 27347,
    "po" : 34438,
    "n" : "corr_T48",
    "v" : "0.8",
    "d" : "double"
  }, {
    "s" : 27347,
    "po" : 34438,
    "n" : "gene2",
    "v" : ""
  }, {
    "s" : 27347,
    "po" : 34438,
    "n" : "gene1",
    "v" : ""
  }, {
    "s" : 27347,
    "po" : 34438,
    "n" : "is_inhibition",
    "v" : "no"
  }, {
    "s" : 27347,
    "po" : 34438,
    "n" : "pvalueT6",
    "v" : ""
  }, {
    "s" : 27347,
    "po" : 34438,
    "n" : "TF",
    "v" : "Lhx1"
  }, {
    "s" : 27347,
    "po" : 34438,
    "n" : "TG",
    "v" : "Abca3"
  }, {
    "s" : 27347,
    "po" : 34438,
    "n" : "name",
    "v" : "Lhx1 (TR) Abca3"
  }, {
    "s" : 27347,
    "po" : 34438,
    "n" : "interaction",
    "v" : "transcription regulation"
  }, {
    "s" : 27347,
    "po" : 34438,
    "n" : "corr_T6",
    "v" : "0.8",
    "d" : "double"
  }, {
    "s" : 27347,
    "po" : 34438,
    "n" : "count_T48",
    "v" : ""
  }, {
    "s" : 27347,
    "po" : 34437,
    "n" : "count_T6",
    "v" : ""
  }, {
    "s" : 27347,
    "po" : 34437,
    "n" : "corr",
    "v" : "0.84",
    "d" : "double"
  }, {
    "s" : 27347,
    "po" : 34437,
    "n" : "source",
    "v" : "cellNet"
  }, {
    "s" : 27347,
    "po" : 34437,
    "n" : "type",
    "v" : "non-blood"
  }, {
    "s" : 27347,
    "po" : 34437,
    "n" : "state2",
    "v" : ""
  }, {
    "s" : 27347,
    "po" : 34437,
    "n" : "pvalueT0",
    "v" : ""
  }, {
    "s" : 27347,
    "po" : 34437,
    "n" : "state1",
    "v" : ""
  }, {
    "s" : 27347,
    "po" : 34437,
    "n" : "shared name",
    "v" : "Lhx1 (TR) Klhl14"
  }, {
    "s" : 27347,
    "po" : 34437,
    "n" : "gene_target",
    "v" : ""
  }, {
    "s" : 27347,
    "po" : 34437,
    "n" : "pvalueT48",
    "v" : ""
  }, {
    "s" : 27347,
    "po" : 34437,
    "n" : "selected",
    "v" : "false",
    "d" : "boolean"
  }, {
    "s" : 27347,
    "po" : 34437,
    "n" : "count_T0",
    "v" : ""
  }, {
    "s" : 27347,
    "po" : 34437,
    "n" : "corr_T0",
    "v" : "0.84",
    "d" : "double"
  }, {
    "s" : 27347,
    "po" : 34437,
    "n" : "corr_T48",
    "v" : "0.84",
    "d" : "double"
  }, {
    "s" : 27347,
    "po" : 34437,
    "n" : "gene2",
    "v" : ""
  }, {
    "s" : 27347,
    "po" : 34437,
    "n" : "gene1",
    "v" : ""
  }, {
    "s" : 27347,
    "po" : 34437,
    "n" : "is_inhibition",
    "v" : "no"
  }, {
    "s" : 27347,
    "po" : 34437,
    "n" : "pvalueT6",
    "v" : ""
  }, {
    "s" : 27347,
    "po" : 34437,
    "n" : "TF",
    "v" : "Lhx1"
  }, {
    "s" : 27347,
    "po" : 34437,
    "n" : "TG",
    "v" : "Klhl14"
  }, {
    "s" : 27347,
    "po" : 34437,
    "n" : "name",
    "v" : "Lhx1 (TR) Klhl14"
  }, {
    "s" : 27347,
    "po" : 34437,
    "n" : "interaction",
    "v" : "transcription regulation"
  }, {
    "s" : 27347,
    "po" : 34437,
    "n" : "corr_T6",
    "v" : "0.84",
    "d" : "double"
  }, {
    "s" : 27347,
    "po" : 34437,
    "n" : "count_T48",
    "v" : ""
  }, {
    "s" : 27347,
    "po" : 34436,
    "n" : "count_T6",
    "v" : ""
  }, {
    "s" : 27347,
    "po" : 34436,
    "n" : "corr",
    "v" : "0.85",
    "d" : "double"
  }, {
    "s" : 27347,
    "po" : 34436,
    "n" : "source",
    "v" : "cellNet"
  }, {
    "s" : 27347,
    "po" : 34436,
    "n" : "type",
    "v" : "non-blood"
  }, {
    "s" : 27347,
    "po" : 34436,
    "n" : "state2",
    "v" : ""
  }, {
    "s" : 27347,
    "po" : 34436,
    "n" : "pvalueT0",
    "v" : ""
  }, {
    "s" : 27347,
    "po" : 34436,
    "n" : "state1",
    "v" : ""
  }, {
    "s" : 27347,
    "po" : 34436,
    "n" : "shared name",
    "v" : "Lhx1 (TR) Nox4"
  }, {
    "s" : 27347,
    "po" : 34436,
    "n" : "gene_target",
    "v" : ""
  }, {
    "s" : 27347,
    "po" : 34436,
    "n" : "pvalueT48",
    "v" : ""
  }, {
    "s" : 27347,
    "po" : 34436,
    "n" : "selected",
    "v" : "false",
    "d" : "boolean"
  }, {
    "s" : 27347,
    "po" : 34436,
    "n" : "count_T0",
    "v" : ""
  }, {
    "s" : 27347,
    "po" : 34436,
    "n" : "corr_T0",
    "v" : "0.85",
    "d" : "double"
  }, {
    "s" : 27347,
    "po" : 34436,
    "n" : "corr_T48",
    "v" : "0.85",
    "d" : "double"
  }, {
    "s" : 27347,
    "po" : 34436,
    "n" : "gene2",
    "v" : ""
  }, {
    "s" : 27347,
    "po" : 34436,
    "n" : "gene1",
    "v" : ""
  }, {
    "s" : 27347,
    "po" : 34436,
    "n" : "is_inhibition",
    "v" : "no"
  }, {
    "s" : 27347,
    "po" : 34436,
    "n" : "pvalueT6",
    "v" : ""
  }, {
    "s" : 27347,
    "po" : 34436,
    "n" : "TF",
    "v" : "Lhx1"
  }, {
    "s" : 27347,
    "po" : 34436,
    "n" : "TG",
    "v" : "Nox4"
  }, {
    "s" : 27347,
    "po" : 34436,
    "n" : "name",
    "v" : "Lhx1 (TR) Nox4"
  }, {
    "s" : 27347,
    "po" : 34436,
    "n" : "interaction",
    "v" : "transcription regulation"
  }, {
    "s" : 27347,
    "po" : 34436,
    "n" : "corr_T6",
    "v" : "0.85",
    "d" : "double"
  }, {
    "s" : 27347,
    "po" : 34436,
    "n" : "count_T48",
    "v" : ""
  }, {
    "s" : 27347,
    "po" : 34435,
    "n" : "count_T6",
    "v" : ""
  }, {
    "s" : 27347,
    "po" : 34435,
    "n" : "corr",
    "v" : "0.89",
    "d" : "double"
  }, {
    "s" : 27347,
    "po" : 34435,
    "n" : "source",
    "v" : "cellNet"
  }, {
    "s" : 27347,
    "po" : 34435,
    "n" : "type",
    "v" : "all;non-blood"
  }, {
    "s" : 27347,
    "po" : 34435,
    "n" : "state2",
    "v" : ""
  }, {
    "s" : 27347,
    "po" : 34435,
    "n" : "pvalueT0",
    "v" : ""
  }, {
    "s" : 27347,
    "po" : 34435,
    "n" : "state1",
    "v" : ""
  }, {
    "s" : 27347,
    "po" : 34435,
    "n" : "shared name",
    "v" : "Lhx1 (TR) Fut9"
  }, {
    "s" : 27347,
    "po" : 34435,
    "n" : "gene_target",
    "v" : ""
  }, {
    "s" : 27347,
    "po" : 34435,
    "n" : "pvalueT48",
    "v" : ""
  }, {
    "s" : 27347,
    "po" : 34435,
    "n" : "selected",
    "v" : "false",
    "d" : "boolean"
  }, {
    "s" : 27347,
    "po" : 34435,
    "n" : "count_T0",
    "v" : ""
  }, {
    "s" : 27347,
    "po" : 34435,
    "n" : "corr_T0",
    "v" : "0.89",
    "d" : "double"
  }, {
    "s" : 27347,
    "po" : 34435,
    "n" : "corr_T48",
    "v" : "0.89",
    "d" : "double"
  }, {
    "s" : 27347,
    "po" : 34435,
    "n" : "gene2",
    "v" : ""
  }, {
    "s" : 27347,
    "po" : 34435,
    "n" : "gene1",
    "v" : ""
  }, {
    "s" : 27347,
    "po" : 34435,
    "n" : "is_inhibition",
    "v" : "no"
  }, {
    "s" : 27347,
    "po" : 34435,
    "n" : "pvalueT6",
    "v" : ""
  }, {
    "s" : 27347,
    "po" : 34435,
    "n" : "TF",
    "v" : "Lhx1"
  }, {
    "s" : 27347,
    "po" : 34435,
    "n" : "TG",
    "v" : "Fut9"
  }, {
    "s" : 27347,
    "po" : 34435,
    "n" : "name",
    "v" : "Lhx1 (TR) Fut9"
  }, {
    "s" : 27347,
    "po" : 34435,
    "n" : "interaction",
    "v" : "transcription regulation"
  }, {
    "s" : 27347,
    "po" : 34435,
    "n" : "corr_T6",
    "v" : "0.89",
    "d" : "double"
  }, {
    "s" : 27347,
    "po" : 34435,
    "n" : "count_T48",
    "v" : ""
  }, {
    "s" : 27347,
    "po" : 34434,
    "n" : "count_T6",
    "v" : ""
  }, {
    "s" : 27347,
    "po" : 34434,
    "n" : "corr",
    "v" : "0.9",
    "d" : "double"
  }, {
    "s" : 27347,
    "po" : 34434,
    "n" : "source",
    "v" : "cellNet"
  }, {
    "s" : 27347,
    "po" : 34434,
    "n" : "type",
    "v" : "all;non-blood"
  }, {
    "s" : 27347,
    "po" : 34434,
    "n" : "state2",
    "v" : ""
  }, {
    "s" : 27347,
    "po" : 34434,
    "n" : "pvalueT0",
    "v" : ""
  }, {
    "s" : 27347,
    "po" : 34434,
    "n" : "state1",
    "v" : ""
  }, {
    "s" : 27347,
    "po" : 34434,
    "n" : "shared name",
    "v" : "Lhx1 (TR) Tmem27"
  }, {
    "s" : 27347,
    "po" : 34434,
    "n" : "gene_target",
    "v" : ""
  }, {
    "s" : 27347,
    "po" : 34434,
    "n" : "pvalueT48",
    "v" : ""
  }, {
    "s" : 27347,
    "po" : 34434,
    "n" : "selected",
    "v" : "false",
    "d" : "boolean"
  }, {
    "s" : 27347,
    "po" : 34434,
    "n" : "count_T0",
    "v" : ""
  }, {
    "s" : 27347,
    "po" : 34434,
    "n" : "corr_T0",
    "v" : "0.9",
    "d" : "double"
  }, {
    "s" : 27347,
    "po" : 34434,
    "n" : "corr_T48",
    "v" : "0.9",
    "d" : "double"
  }, {
    "s" : 27347,
    "po" : 34434,
    "n" : "gene2",
    "v" : ""
  }, {
    "s" : 27347,
    "po" : 34434,
    "n" : "gene1",
    "v" : ""
  }, {
    "s" : 27347,
    "po" : 34434,
    "n" : "is_inhibition",
    "v" : "no"
  }, {
    "s" : 27347,
    "po" : 34434,
    "n" : "pvalueT6",
    "v" : ""
  }, {
    "s" : 27347,
    "po" : 34434,
    "n" : "TF",
    "v" : "Lhx1"
  }, {
    "s" : 27347,
    "po" : 34434,
    "n" : "TG",
    "v" : "Tmem27"
  }, {
    "s" : 27347,
    "po" : 34434,
    "n" : "name",
    "v" : "Lhx1 (TR) Tmem27"
  }, {
    "s" : 27347,
    "po" : 34434,
    "n" : "interaction",
    "v" : "transcription regulation"
  }, {
    "s" : 27347,
    "po" : 34434,
    "n" : "corr_T6",
    "v" : "0.9",
    "d" : "double"
  }, {
    "s" : 27347,
    "po" : 34434,
    "n" : "count_T48",
    "v" : ""
  }, {
    "s" : 27347,
    "po" : 34433,
    "n" : "count_T6",
    "v" : ""
  }, {
    "s" : 27347,
    "po" : 34433,
    "n" : "corr",
    "v" : "0.81",
    "d" : "double"
  }, {
    "s" : 27347,
    "po" : 34433,
    "n" : "source",
    "v" : "cellNet"
  }, {
    "s" : 27347,
    "po" : 34433,
    "n" : "type",
    "v" : "non-blood"
  }, {
    "s" : 27347,
    "po" : 34433,
    "n" : "state2",
    "v" : ""
  }, {
    "s" : 27347,
    "po" : 34433,
    "n" : "pvalueT0",
    "v" : ""
  }, {
    "s" : 27347,
    "po" : 34433,
    "n" : "state1",
    "v" : ""
  }, {
    "s" : 27347,
    "po" : 34433,
    "n" : "shared name",
    "v" : "Lhx1 (TR) Itgb8"
  }, {
    "s" : 27347,
    "po" : 34433,
    "n" : "gene_target",
    "v" : ""
  }, {
    "s" : 27347,
    "po" : 34433,
    "n" : "pvalueT48",
    "v" : ""
  }, {
    "s" : 27347,
    "po" : 34433,
    "n" : "selected",
    "v" : "false",
    "d" : "boolean"
  }, {
    "s" : 27347,
    "po" : 34433,
    "n" : "count_T0",
    "v" : ""
  }, {
    "s" : 27347,
    "po" : 34433,
    "n" : "corr_T0",
    "v" : "0.81",
    "d" : "double"
  }, {
    "s" : 27347,
    "po" : 34433,
    "n" : "corr_T48",
    "v" : "0.81",
    "d" : "double"
  }, {
    "s" : 27347,
    "po" : 34433,
    "n" : "gene2",
    "v" : ""
  }, {
    "s" : 27347,
    "po" : 34433,
    "n" : "gene1",
    "v" : ""
  }, {
    "s" : 27347,
    "po" : 34433,
    "n" : "is_inhibition",
    "v" : "no"
  }, {
    "s" : 27347,
    "po" : 34433,
    "n" : "pvalueT6",
    "v" : ""
  }, {
    "s" : 27347,
    "po" : 34433,
    "n" : "TF",
    "v" : "Lhx1"
  }, {
    "s" : 27347,
    "po" : 34433,
    "n" : "TG",
    "v" : "Itgb8"
  }, {
    "s" : 27347,
    "po" : 34433,
    "n" : "name",
    "v" : "Lhx1 (TR) Itgb8"
  }, {
    "s" : 27347,
    "po" : 34433,
    "n" : "interaction",
    "v" : "transcription regulation"
  }, {
    "s" : 27347,
    "po" : 34433,
    "n" : "corr_T6",
    "v" : "0.81",
    "d" : "double"
  }, {
    "s" : 27347,
    "po" : 34433,
    "n" : "count_T48",
    "v" : ""
  }, {
    "s" : 27347,
    "po" : 34432,
    "n" : "count_T6",
    "v" : ""
  }, {
    "s" : 27347,
    "po" : 34432,
    "n" : "corr",
    "v" : "0.8",
    "d" : "double"
  }, {
    "s" : 27347,
    "po" : 34432,
    "n" : "source",
    "v" : "cellNet"
  }, {
    "s" : 27347,
    "po" : 34432,
    "n" : "type",
    "v" : "non-blood"
  }, {
    "s" : 27347,
    "po" : 34432,
    "n" : "state2",
    "v" : ""
  }, {
    "s" : 27347,
    "po" : 34432,
    "n" : "pvalueT0",
    "v" : ""
  }, {
    "s" : 27347,
    "po" : 34432,
    "n" : "state1",
    "v" : ""
  }, {
    "s" : 27347,
    "po" : 34432,
    "n" : "shared name",
    "v" : "Lhx1 (TR) Slc4a4"
  }, {
    "s" : 27347,
    "po" : 34432,
    "n" : "gene_target",
    "v" : ""
  }, {
    "s" : 27347,
    "po" : 34432,
    "n" : "pvalueT48",
    "v" : ""
  }, {
    "s" : 27347,
    "po" : 34432,
    "n" : "selected",
    "v" : "false",
    "d" : "boolean"
  }, {
    "s" : 27347,
    "po" : 34432,
    "n" : "count_T0",
    "v" : ""
  }, {
    "s" : 27347,
    "po" : 34432,
    "n" : "corr_T0",
    "v" : "0.8",
    "d" : "double"
  }, {
    "s" : 27347,
    "po" : 34432,
    "n" : "corr_T48",
    "v" : "0.8",
    "d" : "double"
  }, {
    "s" : 27347,
    "po" : 34432,
    "n" : "gene2",
    "v" : ""
  }, {
    "s" : 27347,
    "po" : 34432,
    "n" : "gene1",
    "v" : ""
  }, {
    "s" : 27347,
    "po" : 34432,
    "n" : "is_inhibition",
    "v" : "no"
  }, {
    "s" : 27347,
    "po" : 34432,
    "n" : "pvalueT6",
    "v" : ""
  }, {
    "s" : 27347,
    "po" : 34432,
    "n" : "TF",
    "v" : "Lhx1"
  }, {
    "s" : 27347,
    "po" : 34432,
    "n" : "TG",
    "v" : "Slc4a4"
  }, {
    "s" : 27347,
    "po" : 34432,
    "n" : "name",
    "v" : "Lhx1 (TR) Slc4a4"
  }, {
    "s" : 27347,
    "po" : 34432,
    "n" : "interaction",
    "v" : "transcription regulation"
  }, {
    "s" : 27347,
    "po" : 34432,
    "n" : "corr_T6",
    "v" : "0.8",
    "d" : "double"
  }, {
    "s" : 27347,
    "po" : 34432,
    "n" : "count_T48",
    "v" : ""
  }, {
    "s" : 27347,
    "po" : 34431,
    "n" : "count_T6",
    "v" : ""
  }, {
    "s" : 27347,
    "po" : 34431,
    "n" : "corr",
    "v" : "-0.36",
    "d" : "double"
  }, {
    "s" : 27347,
    "po" : 34431,
    "n" : "source",
    "v" : "cellNet"
  }, {
    "s" : 27347,
    "po" : 34431,
    "n" : "type",
    "v" : "blood"
  }, {
    "s" : 27347,
    "po" : 34431,
    "n" : "state2",
    "v" : ""
  }, {
    "s" : 27347,
    "po" : 34431,
    "n" : "pvalueT0",
    "v" : ""
  }, {
    "s" : 27347,
    "po" : 34431,
    "n" : "state1",
    "v" : ""
  }, {
    "s" : 27347,
    "po" : 34431,
    "n" : "shared name",
    "v" : "Lhx1 (TR) Steap1"
  }, {
    "s" : 27347,
    "po" : 34431,
    "n" : "gene_target",
    "v" : ""
  }, {
    "s" : 27347,
    "po" : 34431,
    "n" : "pvalueT48",
    "v" : ""
  }, {
    "s" : 27347,
    "po" : 34431,
    "n" : "selected",
    "v" : "false",
    "d" : "boolean"
  }, {
    "s" : 27347,
    "po" : 34431,
    "n" : "count_T0",
    "v" : ""
  }, {
    "s" : 27347,
    "po" : 34431,
    "n" : "corr_T0",
    "v" : "-0.36",
    "d" : "double"
  }, {
    "s" : 27347,
    "po" : 34431,
    "n" : "corr_T48",
    "v" : "-0.36",
    "d" : "double"
  }, {
    "s" : 27347,
    "po" : 34431,
    "n" : "gene2",
    "v" : ""
  }, {
    "s" : 27347,
    "po" : 34431,
    "n" : "gene1",
    "v" : ""
  }, {
    "s" : 27347,
    "po" : 34431,
    "n" : "is_inhibition",
    "v" : "yes"
  }, {
    "s" : 27347,
    "po" : 34431,
    "n" : "pvalueT6",
    "v" : ""
  }, {
    "s" : 27347,
    "po" : 34431,
    "n" : "TF",
    "v" : "Lhx1"
  }, {
    "s" : 27347,
    "po" : 34431,
    "n" : "TG",
    "v" : "Steap1"
  }, {
    "s" : 27347,
    "po" : 34431,
    "n" : "name",
    "v" : "Lhx1 (TR) Steap1"
  }, {
    "s" : 27347,
    "po" : 34431,
    "n" : "interaction",
    "v" : "transcription regulation"
  }, {
    "s" : 27347,
    "po" : 34431,
    "n" : "corr_T6",
    "v" : "-0.36",
    "d" : "double"
  }, {
    "s" : 27347,
    "po" : 34431,
    "n" : "count_T48",
    "v" : ""
  }, {
    "s" : 27347,
    "po" : 34430,
    "n" : "count_T6",
    "v" : ""
  }, {
    "s" : 27347,
    "po" : 34430,
    "n" : "corr",
    "v" : "0.88",
    "d" : "double"
  }, {
    "s" : 27347,
    "po" : 34430,
    "n" : "source",
    "v" : "cellNet"
  }, {
    "s" : 27347,
    "po" : 34430,
    "n" : "type",
    "v" : "all;non-blood"
  }, {
    "s" : 27347,
    "po" : 34430,
    "n" : "state2",
    "v" : ""
  }, {
    "s" : 27347,
    "po" : 34430,
    "n" : "pvalueT0",
    "v" : ""
  }, {
    "s" : 27347,
    "po" : 34430,
    "n" : "state1",
    "v" : ""
  }, {
    "s" : 27347,
    "po" : 34430,
    "n" : "shared name",
    "v" : "Lhx1 (TR) Folr1"
  }, {
    "s" : 27347,
    "po" : 34430,
    "n" : "gene_target",
    "v" : ""
  }, {
    "s" : 27347,
    "po" : 34430,
    "n" : "pvalueT48",
    "v" : ""
  }, {
    "s" : 27347,
    "po" : 34430,
    "n" : "selected",
    "v" : "false",
    "d" : "boolean"
  }, {
    "s" : 27347,
    "po" : 34430,
    "n" : "count_T0",
    "v" : ""
  }, {
    "s" : 27347,
    "po" : 34430,
    "n" : "corr_T0",
    "v" : "0.88",
    "d" : "double"
  }, {
    "s" : 27347,
    "po" : 34430,
    "n" : "corr_T48",
    "v" : "0.88",
    "d" : "double"
  }, {
    "s" : 27347,
    "po" : 34430,
    "n" : "gene2",
    "v" : ""
  }, {
    "s" : 27347,
    "po" : 34430,
    "n" : "gene1",
    "v" : ""
  }, {
    "s" : 27347,
    "po" : 34430,
    "n" : "is_inhibition",
    "v" : "no"
  }, {
    "s" : 27347,
    "po" : 34430,
    "n" : "pvalueT6",
    "v" : ""
  }, {
    "s" : 27347,
    "po" : 34430,
    "n" : "TF",
    "v" : "Lhx1"
  }, {
    "s" : 27347,
    "po" : 34430,
    "n" : "TG",
    "v" : "Folr1"
  }, {
    "s" : 27347,
    "po" : 34430,
    "n" : "name",
    "v" : "Lhx1 (TR) Folr1"
  }, {
    "s" : 27347,
    "po" : 34430,
    "n" : "interaction",
    "v" : "transcription regulation"
  }, {
    "s" : 27347,
    "po" : 34430,
    "n" : "corr_T6",
    "v" : "0.88",
    "d" : "double"
  }, {
    "s" : 27347,
    "po" : 34430,
    "n" : "count_T48",
    "v" : ""
  }, {
    "s" : 27347,
    "po" : 34429,
    "n" : "count_T6",
    "v" : ""
  }, {
    "s" : 27347,
    "po" : 34429,
    "n" : "corr",
    "v" : "0.92",
    "d" : "double"
  }, {
    "s" : 27347,
    "po" : 34429,
    "n" : "source",
    "v" : "cellNet"
  }, {
    "s" : 27347,
    "po" : 34429,
    "n" : "type",
    "v" : "non-blood"
  }, {
    "s" : 27347,
    "po" : 34429,
    "n" : "state2",
    "v" : ""
  }, {
    "s" : 27347,
    "po" : 34429,
    "n" : "pvalueT0",
    "v" : ""
  }, {
    "s" : 27347,
    "po" : 34429,
    "n" : "state1",
    "v" : ""
  }, {
    "s" : 27347,
    "po" : 34429,
    "n" : "shared name",
    "v" : "Lhx1 (TR) Sgpp2"
  }, {
    "s" : 27347,
    "po" : 34429,
    "n" : "gene_target",
    "v" : ""
  }, {
    "s" : 27347,
    "po" : 34429,
    "n" : "pvalueT48",
    "v" : ""
  }, {
    "s" : 27347,
    "po" : 34429,
    "n" : "selected",
    "v" : "false",
    "d" : "boolean"
  }, {
    "s" : 27347,
    "po" : 34429,
    "n" : "count_T0",
    "v" : ""
  }, {
    "s" : 27347,
    "po" : 34429,
    "n" : "corr_T0",
    "v" : "0.92",
    "d" : "double"
  }, {
    "s" : 27347,
    "po" : 34429,
    "n" : "corr_T48",
    "v" : "0.92",
    "d" : "double"
  }, {
    "s" : 27347,
    "po" : 34429,
    "n" : "gene2",
    "v" : ""
  }, {
    "s" : 27347,
    "po" : 34429,
    "n" : "gene1",
    "v" : ""
  }, {
    "s" : 27347,
    "po" : 34429,
    "n" : "is_inhibition",
    "v" : "no"
  }, {
    "s" : 27347,
    "po" : 34429,
    "n" : "pvalueT6",
    "v" : ""
  }, {
    "s" : 27347,
    "po" : 34429,
    "n" : "TF",
    "v" : "Lhx1"
  }, {
    "s" : 27347,
    "po" : 34429,
    "n" : "TG",
    "v" : "Sgpp2"
  }, {
    "s" : 27347,
    "po" : 34429,
    "n" : "name",
    "v" : "Lhx1 (TR) Sgpp2"
  }, {
    "s" : 27347,
    "po" : 34429,
    "n" : "interaction",
    "v" : "transcription regulation"
  }, {
    "s" : 27347,
    "po" : 34429,
    "n" : "corr_T6",
    "v" : "0.92",
    "d" : "double"
  }, {
    "s" : 27347,
    "po" : 34429,
    "n" : "count_T48",
    "v" : ""
  }, {
    "s" : 27347,
    "po" : 34428,
    "n" : "count_T6",
    "v" : ""
  }, {
    "s" : 27347,
    "po" : 34428,
    "n" : "corr",
    "v" : "0.89",
    "d" : "double"
  }, {
    "s" : 27347,
    "po" : 34428,
    "n" : "source",
    "v" : "cellNet"
  }, {
    "s" : 27347,
    "po" : 34428,
    "n" : "type",
    "v" : "non-blood"
  }, {
    "s" : 27347,
    "po" : 34428,
    "n" : "state2",
    "v" : ""
  }, {
    "s" : 27347,
    "po" : 34428,
    "n" : "pvalueT0",
    "v" : ""
  }, {
    "s" : 27347,
    "po" : 34428,
    "n" : "state1",
    "v" : ""
  }, {
    "s" : 27347,
    "po" : 34428,
    "n" : "shared name",
    "v" : "Lhx1 (TR) Mgam"
  }, {
    "s" : 27347,
    "po" : 34428,
    "n" : "gene_target",
    "v" : ""
  }, {
    "s" : 27347,
    "po" : 34428,
    "n" : "pvalueT48",
    "v" : ""
  }, {
    "s" : 27347,
    "po" : 34428,
    "n" : "selected",
    "v" : "false",
    "d" : "boolean"
  }, {
    "s" : 27347,
    "po" : 34428,
    "n" : "count_T0",
    "v" : ""
  }, {
    "s" : 27347,
    "po" : 34428,
    "n" : "corr_T0",
    "v" : "0.89",
    "d" : "double"
  }, {
    "s" : 27347,
    "po" : 34428,
    "n" : "corr_T48",
    "v" : "0.89",
    "d" : "double"
  }, {
    "s" : 27347,
    "po" : 34428,
    "n" : "gene2",
    "v" : ""
  }, {
    "s" : 27347,
    "po" : 34428,
    "n" : "gene1",
    "v" : ""
  }, {
    "s" : 27347,
    "po" : 34428,
    "n" : "is_inhibition",
    "v" : "no"
  }, {
    "s" : 27347,
    "po" : 34428,
    "n" : "pvalueT6",
    "v" : ""
  }, {
    "s" : 27347,
    "po" : 34428,
    "n" : "TF",
    "v" : "Lhx1"
  }, {
    "s" : 27347,
    "po" : 34428,
    "n" : "TG",
    "v" : "Mgam"
  }, {
    "s" : 27347,
    "po" : 34428,
    "n" : "name",
    "v" : "Lhx1 (TR) Mgam"
  }, {
    "s" : 27347,
    "po" : 34428,
    "n" : "interaction",
    "v" : "transcription regulation"
  }, {
    "s" : 27347,
    "po" : 34428,
    "n" : "corr_T6",
    "v" : "0.89",
    "d" : "double"
  }, {
    "s" : 27347,
    "po" : 34428,
    "n" : "count_T48",
    "v" : ""
  }, {
    "s" : 27347,
    "po" : 34427,
    "n" : "count_T6",
    "v" : ""
  }, {
    "s" : 27347,
    "po" : 34427,
    "n" : "corr",
    "v" : "0.36",
    "d" : "double"
  }, {
    "s" : 27347,
    "po" : 34427,
    "n" : "source",
    "v" : "cellNet"
  }, {
    "s" : 27347,
    "po" : 34427,
    "n" : "type",
    "v" : "all;blood"
  }, {
    "s" : 27347,
    "po" : 34427,
    "n" : "state2",
    "v" : ""
  }, {
    "s" : 27347,
    "po" : 34427,
    "n" : "pvalueT0",
    "v" : ""
  }, {
    "s" : 27347,
    "po" : 34427,
    "n" : "state1",
    "v" : ""
  }, {
    "s" : 27347,
    "po" : 34427,
    "n" : "shared name",
    "v" : "Lhx1 (TR) Folh1"
  }, {
    "s" : 27347,
    "po" : 34427,
    "n" : "gene_target",
    "v" : ""
  }, {
    "s" : 27347,
    "po" : 34427,
    "n" : "pvalueT48",
    "v" : ""
  }, {
    "s" : 27347,
    "po" : 34427,
    "n" : "selected",
    "v" : "false",
    "d" : "boolean"
  }, {
    "s" : 27347,
    "po" : 34427,
    "n" : "count_T0",
    "v" : ""
  }, {
    "s" : 27347,
    "po" : 34427,
    "n" : "corr_T0",
    "v" : "0.36",
    "d" : "double"
  }, {
    "s" : 27347,
    "po" : 34427,
    "n" : "corr_T48",
    "v" : "0.36",
    "d" : "double"
  }, {
    "s" : 27347,
    "po" : 34427,
    "n" : "gene2",
    "v" : ""
  }, {
    "s" : 27347,
    "po" : 34427,
    "n" : "gene1",
    "v" : ""
  }, {
    "s" : 27347,
    "po" : 34427,
    "n" : "is_inhibition",
    "v" : "no"
  }, {
    "s" : 27347,
    "po" : 34427,
    "n" : "pvalueT6",
    "v" : ""
  }, {
    "s" : 27347,
    "po" : 34427,
    "n" : "TF",
    "v" : "Lhx1"
  }, {
    "s" : 27347,
    "po" : 34427,
    "n" : "TG",
    "v" : "Folh1"
  }, {
    "s" : 27347,
    "po" : 34427,
    "n" : "name",
    "v" : "Lhx1 (TR) Folh1"
  }, {
    "s" : 27347,
    "po" : 34427,
    "n" : "interaction",
    "v" : "transcription regulation"
  }, {
    "s" : 27347,
    "po" : 34427,
    "n" : "corr_T6",
    "v" : "0.36",
    "d" : "double"
  }, {
    "s" : 27347,
    "po" : 34427,
    "n" : "count_T48",
    "v" : ""
  }, {
    "s" : 27347,
    "po" : 34426,
    "n" : "count_T6",
    "v" : ""
  }, {
    "s" : 27347,
    "po" : 34426,
    "n" : "corr",
    "v" : "-0.4",
    "d" : "double"
  }, {
    "s" : 27347,
    "po" : 34426,
    "n" : "source",
    "v" : "cellNet"
  }, {
    "s" : 27347,
    "po" : 34426,
    "n" : "type",
    "v" : "blood"
  }, {
    "s" : 27347,
    "po" : 34426,
    "n" : "state2",
    "v" : ""
  }, {
    "s" : 27347,
    "po" : 34426,
    "n" : "pvalueT0",
    "v" : ""
  }, {
    "s" : 27347,
    "po" : 34426,
    "n" : "state1",
    "v" : ""
  }, {
    "s" : 27347,
    "po" : 34426,
    "n" : "shared name",
    "v" : "Lhx1 (TR) Trh"
  }, {
    "s" : 27347,
    "po" : 34426,
    "n" : "gene_target",
    "v" : ""
  }, {
    "s" : 27347,
    "po" : 34426,
    "n" : "pvalueT48",
    "v" : ""
  }, {
    "s" : 27347,
    "po" : 34426,
    "n" : "selected",
    "v" : "false",
    "d" : "boolean"
  }, {
    "s" : 27347,
    "po" : 34426,
    "n" : "count_T0",
    "v" : ""
  }, {
    "s" : 27347,
    "po" : 34426,
    "n" : "corr_T0",
    "v" : "-0.4",
    "d" : "double"
  }, {
    "s" : 27347,
    "po" : 34426,
    "n" : "corr_T48",
    "v" : "-0.4",
    "d" : "double"
  }, {
    "s" : 27347,
    "po" : 34426,
    "n" : "gene2",
    "v" : ""
  }, {
    "s" : 27347,
    "po" : 34426,
    "n" : "gene1",
    "v" : ""
  }, {
    "s" : 27347,
    "po" : 34426,
    "n" : "is_inhibition",
    "v" : "yes"
  }, {
    "s" : 27347,
    "po" : 34426,
    "n" : "pvalueT6",
    "v" : ""
  }, {
    "s" : 27347,
    "po" : 34426,
    "n" : "TF",
    "v" : "Lhx1"
  }, {
    "s" : 27347,
    "po" : 34426,
    "n" : "TG",
    "v" : "Trh"
  }, {
    "s" : 27347,
    "po" : 34426,
    "n" : "name",
    "v" : "Lhx1 (TR) Trh"
  }, {
    "s" : 27347,
    "po" : 34426,
    "n" : "interaction",
    "v" : "transcription regulation"
  }, {
    "s" : 27347,
    "po" : 34426,
    "n" : "corr_T6",
    "v" : "-0.4",
    "d" : "double"
  }, {
    "s" : 27347,
    "po" : 34426,
    "n" : "count_T48",
    "v" : ""
  }, {
    "s" : 27347,
    "po" : 34425,
    "n" : "count_T6",
    "v" : ""
  }, {
    "s" : 27347,
    "po" : 34425,
    "n" : "corr",
    "v" : "-0.45",
    "d" : "double"
  }, {
    "s" : 27347,
    "po" : 34425,
    "n" : "source",
    "v" : "cellNet"
  }, {
    "s" : 27347,
    "po" : 34425,
    "n" : "type",
    "v" : "blood"
  }, {
    "s" : 27347,
    "po" : 34425,
    "n" : "state2",
    "v" : ""
  }, {
    "s" : 27347,
    "po" : 34425,
    "n" : "pvalueT0",
    "v" : ""
  }, {
    "s" : 27347,
    "po" : 34425,
    "n" : "state1",
    "v" : ""
  }, {
    "s" : 27347,
    "po" : 34425,
    "n" : "shared name",
    "v" : "Lhx1 (TR) Sv2a"
  }, {
    "s" : 27347,
    "po" : 34425,
    "n" : "gene_target",
    "v" : ""
  }, {
    "s" : 27347,
    "po" : 34425,
    "n" : "pvalueT48",
    "v" : ""
  }, {
    "s" : 27347,
    "po" : 34425,
    "n" : "selected",
    "v" : "false",
    "d" : "boolean"
  }, {
    "s" : 27347,
    "po" : 34425,
    "n" : "count_T0",
    "v" : ""
  }, {
    "s" : 27347,
    "po" : 34425,
    "n" : "corr_T0",
    "v" : "-0.45",
    "d" : "double"
  }, {
    "s" : 27347,
    "po" : 34425,
    "n" : "corr_T48",
    "v" : "-0.45",
    "d" : "double"
  }, {
    "s" : 27347,
    "po" : 34425,
    "n" : "gene2",
    "v" : ""
  }, {
    "s" : 27347,
    "po" : 34425,
    "n" : "gene1",
    "v" : ""
  }, {
    "s" : 27347,
    "po" : 34425,
    "n" : "is_inhibition",
    "v" : "yes"
  }, {
    "s" : 27347,
    "po" : 34425,
    "n" : "pvalueT6",
    "v" : ""
  }, {
    "s" : 27347,
    "po" : 34425,
    "n" : "TF",
    "v" : "Lhx1"
  }, {
    "s" : 27347,
    "po" : 34425,
    "n" : "TG",
    "v" : "Sv2a"
  }, {
    "s" : 27347,
    "po" : 34425,
    "n" : "name",
    "v" : "Lhx1 (TR) Sv2a"
  }, {
    "s" : 27347,
    "po" : 34425,
    "n" : "interaction",
    "v" : "transcription regulation"
  }, {
    "s" : 27347,
    "po" : 34425,
    "n" : "corr_T6",
    "v" : "-0.45",
    "d" : "double"
  }, {
    "s" : 27347,
    "po" : 34425,
    "n" : "count_T48",
    "v" : ""
  }, {
    "s" : 27347,
    "po" : 34424,
    "n" : "count_T6",
    "v" : ""
  }, {
    "s" : 27347,
    "po" : 34424,
    "n" : "corr",
    "v" : "0.36",
    "d" : "double"
  }, {
    "s" : 27347,
    "po" : 34424,
    "n" : "source",
    "v" : "cellNet"
  }, {
    "s" : 27347,
    "po" : 34424,
    "n" : "type",
    "v" : "blood"
  }, {
    "s" : 27347,
    "po" : 34424,
    "n" : "state2",
    "v" : ""
  }, {
    "s" : 27347,
    "po" : 34424,
    "n" : "pvalueT0",
    "v" : ""
  }, {
    "s" : 27347,
    "po" : 34424,
    "n" : "state1",
    "v" : ""
  }, {
    "s" : 27347,
    "po" : 34424,
    "n" : "shared name",
    "v" : "Lhx1 (TR) Rorb"
  }, {
    "s" : 27347,
    "po" : 34424,
    "n" : "gene_target",
    "v" : ""
  }, {
    "s" : 27347,
    "po" : 34424,
    "n" : "pvalueT48",
    "v" : ""
  }, {
    "s" : 27347,
    "po" : 34424,
    "n" : "selected",
    "v" : "false",
    "d" : "boolean"
  }, {
    "s" : 27347,
    "po" : 34424,
    "n" : "count_T0",
    "v" : ""
  }, {
    "s" : 27347,
    "po" : 34424,
    "n" : "corr_T0",
    "v" : "0.36",
    "d" : "double"
  }, {
    "s" : 27347,
    "po" : 34424,
    "n" : "corr_T48",
    "v" : "0.36",
    "d" : "double"
  }, {
    "s" : 27347,
    "po" : 34424,
    "n" : "gene2",
    "v" : ""
  }, {
    "s" : 27347,
    "po" : 34424,
    "n" : "gene1",
    "v" : ""
  }, {
    "s" : 27347,
    "po" : 34424,
    "n" : "is_inhibition",
    "v" : "no"
  }, {
    "s" : 27347,
    "po" : 34424,
    "n" : "pvalueT6",
    "v" : ""
  }, {
    "s" : 27347,
    "po" : 34424,
    "n" : "TF",
    "v" : "Lhx1"
  }, {
    "s" : 27347,
    "po" : 34424,
    "n" : "TG",
    "v" : "Rorb"
  }, {
    "s" : 27347,
    "po" : 34424,
    "n" : "name",
    "v" : "Lhx1 (TR) Rorb"
  }, {
    "s" : 27347,
    "po" : 34424,
    "n" : "interaction",
    "v" : "transcription regulation"
  }, {
    "s" : 27347,
    "po" : 34424,
    "n" : "corr_T6",
    "v" : "0.36",
    "d" : "double"
  }, {
    "s" : 27347,
    "po" : 34424,
    "n" : "count_T48",
    "v" : ""
  }, {
    "s" : 27347,
    "po" : 34423,
    "n" : "count_T6",
    "v" : ""
  }, {
    "s" : 27347,
    "po" : 34423,
    "n" : "corr",
    "v" : "-0.4",
    "d" : "double"
  }, {
    "s" : 27347,
    "po" : 34423,
    "n" : "source",
    "v" : "cellNet"
  }, {
    "s" : 27347,
    "po" : 34423,
    "n" : "type",
    "v" : "germ_esc"
  }, {
    "s" : 27347,
    "po" : 34423,
    "n" : "state2",
    "v" : ""
  }, {
    "s" : 27347,
    "po" : 34423,
    "n" : "pvalueT0",
    "v" : ""
  }, {
    "s" : 27347,
    "po" : 34423,
    "n" : "state1",
    "v" : ""
  }, {
    "s" : 27347,
    "po" : 34423,
    "n" : "shared name",
    "v" : "Lhx1 (TR) Ggct"
  }, {
    "s" : 27347,
    "po" : 34423,
    "n" : "gene_target",
    "v" : ""
  }, {
    "s" : 27347,
    "po" : 34423,
    "n" : "pvalueT48",
    "v" : ""
  }, {
    "s" : 27347,
    "po" : 34423,
    "n" : "selected",
    "v" : "false",
    "d" : "boolean"
  }, {
    "s" : 27347,
    "po" : 34423,
    "n" : "count_T0",
    "v" : ""
  }, {
    "s" : 27347,
    "po" : 34423,
    "n" : "corr_T0",
    "v" : "-0.4",
    "d" : "double"
  }, {
    "s" : 27347,
    "po" : 34423,
    "n" : "corr_T48",
    "v" : "-0.4",
    "d" : "double"
  }, {
    "s" : 27347,
    "po" : 34423,
    "n" : "gene2",
    "v" : ""
  }, {
    "s" : 27347,
    "po" : 34423,
    "n" : "gene1",
    "v" : ""
  }, {
    "s" : 27347,
    "po" : 34423,
    "n" : "is_inhibition",
    "v" : "yes"
  }, {
    "s" : 27347,
    "po" : 34423,
    "n" : "pvalueT6",
    "v" : ""
  }, {
    "s" : 27347,
    "po" : 34423,
    "n" : "TF",
    "v" : "Lhx1"
  }, {
    "s" : 27347,
    "po" : 34423,
    "n" : "TG",
    "v" : "Ggct"
  }, {
    "s" : 27347,
    "po" : 34423,
    "n" : "name",
    "v" : "Lhx1 (TR) Ggct"
  }, {
    "s" : 27347,
    "po" : 34423,
    "n" : "interaction",
    "v" : "transcription regulation"
  }, {
    "s" : 27347,
    "po" : 34423,
    "n" : "corr_T6",
    "v" : "-0.4",
    "d" : "double"
  }, {
    "s" : 27347,
    "po" : 34423,
    "n" : "count_T48",
    "v" : ""
  }, {
    "s" : 27347,
    "po" : 34422,
    "n" : "count_T6",
    "v" : ""
  }, {
    "s" : 27347,
    "po" : 34422,
    "n" : "corr",
    "v" : "0.4",
    "d" : "double"
  }, {
    "s" : 27347,
    "po" : 34422,
    "n" : "source",
    "v" : "cellNet"
  }, {
    "s" : 27347,
    "po" : 34422,
    "n" : "type",
    "v" : "germ_esc"
  }, {
    "s" : 27347,
    "po" : 34422,
    "n" : "state2",
    "v" : ""
  }, {
    "s" : 27347,
    "po" : 34422,
    "n" : "pvalueT0",
    "v" : ""
  }, {
    "s" : 27347,
    "po" : 34422,
    "n" : "state1",
    "v" : ""
  }, {
    "s" : 27347,
    "po" : 34422,
    "n" : "shared name",
    "v" : "Lhx1 (TR) Mpped2"
  }, {
    "s" : 27347,
    "po" : 34422,
    "n" : "gene_target",
    "v" : ""
  }, {
    "s" : 27347,
    "po" : 34422,
    "n" : "pvalueT48",
    "v" : ""
  }, {
    "s" : 27347,
    "po" : 34422,
    "n" : "selected",
    "v" : "false",
    "d" : "boolean"
  }, {
    "s" : 27347,
    "po" : 34422,
    "n" : "count_T0",
    "v" : ""
  }, {
    "s" : 27347,
    "po" : 34422,
    "n" : "corr_T0",
    "v" : "0.4",
    "d" : "double"
  }, {
    "s" : 27347,
    "po" : 34422,
    "n" : "corr_T48",
    "v" : "0.4",
    "d" : "double"
  }, {
    "s" : 27347,
    "po" : 34422,
    "n" : "gene2",
    "v" : ""
  }, {
    "s" : 27347,
    "po" : 34422,
    "n" : "gene1",
    "v" : ""
  }, {
    "s" : 27347,
    "po" : 34422,
    "n" : "is_inhibition",
    "v" : "no"
  }, {
    "s" : 27347,
    "po" : 34422,
    "n" : "pvalueT6",
    "v" : ""
  }, {
    "s" : 27347,
    "po" : 34422,
    "n" : "TF",
    "v" : "Lhx1"
  }, {
    "s" : 27347,
    "po" : 34422,
    "n" : "TG",
    "v" : "Mpped2"
  }, {
    "s" : 27347,
    "po" : 34422,
    "n" : "name",
    "v" : "Lhx1 (TR) Mpped2"
  }, {
    "s" : 27347,
    "po" : 34422,
    "n" : "interaction",
    "v" : "transcription regulation"
  }, {
    "s" : 27347,
    "po" : 34422,
    "n" : "corr_T6",
    "v" : "0.4",
    "d" : "double"
  }, {
    "s" : 27347,
    "po" : 34422,
    "n" : "count_T48",
    "v" : ""
  }, {
    "s" : 27347,
    "po" : 34421,
    "n" : "count_T6",
    "v" : ""
  }, {
    "s" : 27347,
    "po" : 34421,
    "n" : "corr",
    "v" : "0.38",
    "d" : "double"
  }, {
    "s" : 27347,
    "po" : 34421,
    "n" : "source",
    "v" : "cellNet"
  }, {
    "s" : 27347,
    "po" : 34421,
    "n" : "type",
    "v" : "germ_esc"
  }, {
    "s" : 27347,
    "po" : 34421,
    "n" : "state2",
    "v" : ""
  }, {
    "s" : 27347,
    "po" : 34421,
    "n" : "pvalueT0",
    "v" : ""
  }, {
    "s" : 27347,
    "po" : 34421,
    "n" : "state1",
    "v" : ""
  }, {
    "s" : 27347,
    "po" : 34421,
    "n" : "shared name",
    "v" : "Lhx1 (TR) Sh3kbp1"
  }, {
    "s" : 27347,
    "po" : 34421,
    "n" : "gene_target",
    "v" : ""
  }, {
    "s" : 27347,
    "po" : 34421,
    "n" : "pvalueT48",
    "v" : ""
  }, {
    "s" : 27347,
    "po" : 34421,
    "n" : "selected",
    "v" : "false",
    "d" : "boolean"
  }, {
    "s" : 27347,
    "po" : 34421,
    "n" : "count_T0",
    "v" : ""
  }, {
    "s" : 27347,
    "po" : 34421,
    "n" : "corr_T0",
    "v" : "0.38",
    "d" : "double"
  }, {
    "s" : 27347,
    "po" : 34421,
    "n" : "corr_T48",
    "v" : "0.38",
    "d" : "double"
  }, {
    "s" : 27347,
    "po" : 34421,
    "n" : "gene2",
    "v" : ""
  }, {
    "s" : 27347,
    "po" : 34421,
    "n" : "gene1",
    "v" : ""
  }, {
    "s" : 27347,
    "po" : 34421,
    "n" : "is_inhibition",
    "v" : "no"
  }, {
    "s" : 27347,
    "po" : 34421,
    "n" : "pvalueT6",
    "v" : ""
  }, {
    "s" : 27347,
    "po" : 34421,
    "n" : "TF",
    "v" : "Lhx1"
  }, {
    "s" : 27347,
    "po" : 34421,
    "n" : "TG",
    "v" : "Sh3kbp1"
  }, {
    "s" : 27347,
    "po" : 34421,
    "n" : "name",
    "v" : "Lhx1 (TR) Sh3kbp1"
  }, {
    "s" : 27347,
    "po" : 34421,
    "n" : "interaction",
    "v" : "transcription regulation"
  }, {
    "s" : 27347,
    "po" : 34421,
    "n" : "corr_T6",
    "v" : "0.38",
    "d" : "double"
  }, {
    "s" : 27347,
    "po" : 34421,
    "n" : "count_T48",
    "v" : ""
  }, {
    "s" : 27347,
    "po" : 34420,
    "n" : "count_T6",
    "v" : ""
  }, {
    "s" : 27347,
    "po" : 34420,
    "n" : "corr",
    "v" : "0.37",
    "d" : "double"
  }, {
    "s" : 27347,
    "po" : 34420,
    "n" : "source",
    "v" : "cellNet"
  }, {
    "s" : 27347,
    "po" : 34420,
    "n" : "type",
    "v" : "germ_esc"
  }, {
    "s" : 27347,
    "po" : 34420,
    "n" : "state2",
    "v" : ""
  }, {
    "s" : 27347,
    "po" : 34420,
    "n" : "pvalueT0",
    "v" : ""
  }, {
    "s" : 27347,
    "po" : 34420,
    "n" : "state1",
    "v" : ""
  }, {
    "s" : 27347,
    "po" : 34420,
    "n" : "shared name",
    "v" : "Lhx1 (TR) Tox3"
  }, {
    "s" : 27347,
    "po" : 34420,
    "n" : "gene_target",
    "v" : ""
  }, {
    "s" : 27347,
    "po" : 34420,
    "n" : "pvalueT48",
    "v" : ""
  }, {
    "s" : 27347,
    "po" : 34420,
    "n" : "selected",
    "v" : "false",
    "d" : "boolean"
  }, {
    "s" : 27347,
    "po" : 34420,
    "n" : "count_T0",
    "v" : ""
  }, {
    "s" : 27347,
    "po" : 34420,
    "n" : "corr_T0",
    "v" : "0.37",
    "d" : "double"
  }, {
    "s" : 27347,
    "po" : 34420,
    "n" : "corr_T48",
    "v" : "0.37",
    "d" : "double"
  }, {
    "s" : 27347,
    "po" : 34420,
    "n" : "gene2",
    "v" : ""
  }, {
    "s" : 27347,
    "po" : 34420,
    "n" : "gene1",
    "v" : ""
  }, {
    "s" : 27347,
    "po" : 34420,
    "n" : "is_inhibition",
    "v" : "no"
  }, {
    "s" : 27347,
    "po" : 34420,
    "n" : "pvalueT6",
    "v" : ""
  }, {
    "s" : 27347,
    "po" : 34420,
    "n" : "TF",
    "v" : "Lhx1"
  }, {
    "s" : 27347,
    "po" : 34420,
    "n" : "TG",
    "v" : "Tox3"
  }, {
    "s" : 27347,
    "po" : 34420,
    "n" : "name",
    "v" : "Lhx1 (TR) Tox3"
  }, {
    "s" : 27347,
    "po" : 34420,
    "n" : "interaction",
    "v" : "transcription regulation"
  }, {
    "s" : 27347,
    "po" : 34420,
    "n" : "corr_T6",
    "v" : "0.37",
    "d" : "double"
  }, {
    "s" : 27347,
    "po" : 34420,
    "n" : "count_T48",
    "v" : ""
  }, {
    "s" : 27347,
    "po" : 34419,
    "n" : "count_T6",
    "v" : ""
  }, {
    "s" : 27347,
    "po" : 34419,
    "n" : "corr",
    "v" : "0.42",
    "d" : "double"
  }, {
    "s" : 27347,
    "po" : 34419,
    "n" : "source",
    "v" : "cellNet"
  }, {
    "s" : 27347,
    "po" : 34419,
    "n" : "type",
    "v" : "germ_esc"
  }, {
    "s" : 27347,
    "po" : 34419,
    "n" : "state2",
    "v" : ""
  }, {
    "s" : 27347,
    "po" : 34419,
    "n" : "pvalueT0",
    "v" : ""
  }, {
    "s" : 27347,
    "po" : 34419,
    "n" : "state1",
    "v" : ""
  }, {
    "s" : 27347,
    "po" : 34419,
    "n" : "shared name",
    "v" : "Lhx1 (TR) Hoxb6"
  }, {
    "s" : 27347,
    "po" : 34419,
    "n" : "gene_target",
    "v" : ""
  }, {
    "s" : 27347,
    "po" : 34419,
    "n" : "pvalueT48",
    "v" : ""
  }, {
    "s" : 27347,
    "po" : 34419,
    "n" : "selected",
    "v" : "false",
    "d" : "boolean"
  }, {
    "s" : 27347,
    "po" : 34419,
    "n" : "count_T0",
    "v" : ""
  }, {
    "s" : 27347,
    "po" : 34419,
    "n" : "corr_T0",
    "v" : "0.42",
    "d" : "double"
  }, {
    "s" : 27347,
    "po" : 34419,
    "n" : "corr_T48",
    "v" : "0.42",
    "d" : "double"
  }, {
    "s" : 27347,
    "po" : 34419,
    "n" : "gene2",
    "v" : ""
  }, {
    "s" : 27347,
    "po" : 34419,
    "n" : "gene1",
    "v" : ""
  }, {
    "s" : 27347,
    "po" : 34419,
    "n" : "is_inhibition",
    "v" : "no"
  }, {
    "s" : 27347,
    "po" : 34419,
    "n" : "pvalueT6",
    "v" : ""
  }, {
    "s" : 27347,
    "po" : 34419,
    "n" : "TF",
    "v" : "Lhx1"
  }, {
    "s" : 27347,
    "po" : 34419,
    "n" : "TG",
    "v" : "Hoxb6"
  }, {
    "s" : 27347,
    "po" : 34419,
    "n" : "name",
    "v" : "Lhx1 (TR) Hoxb6"
  }, {
    "s" : 27347,
    "po" : 34419,
    "n" : "interaction",
    "v" : "transcription regulation"
  }, {
    "s" : 27347,
    "po" : 34419,
    "n" : "corr_T6",
    "v" : "0.42",
    "d" : "double"
  }, {
    "s" : 27347,
    "po" : 34419,
    "n" : "count_T48",
    "v" : ""
  }, {
    "s" : 27347,
    "po" : 34418,
    "n" : "count_T6",
    "v" : ""
  }, {
    "s" : 27347,
    "po" : 34418,
    "n" : "corr",
    "v" : "0.42",
    "d" : "double"
  }, {
    "s" : 27347,
    "po" : 34418,
    "n" : "source",
    "v" : "cellNet"
  }, {
    "s" : 27347,
    "po" : 34418,
    "n" : "type",
    "v" : "all;ectoderm"
  }, {
    "s" : 27347,
    "po" : 34418,
    "n" : "state2",
    "v" : ""
  }, {
    "s" : 27347,
    "po" : 34418,
    "n" : "pvalueT0",
    "v" : ""
  }, {
    "s" : 27347,
    "po" : 34418,
    "n" : "state1",
    "v" : ""
  }, {
    "s" : 27347,
    "po" : 34418,
    "n" : "shared name",
    "v" : "Lhx1 (TR) Dach1"
  }, {
    "s" : 27347,
    "po" : 34418,
    "n" : "gene_target",
    "v" : ""
  }, {
    "s" : 27347,
    "po" : 34418,
    "n" : "pvalueT48",
    "v" : ""
  }, {
    "s" : 27347,
    "po" : 34418,
    "n" : "selected",
    "v" : "false",
    "d" : "boolean"
  }, {
    "s" : 27347,
    "po" : 34418,
    "n" : "count_T0",
    "v" : ""
  }, {
    "s" : 27347,
    "po" : 34418,
    "n" : "corr_T0",
    "v" : "0.42",
    "d" : "double"
  }, {
    "s" : 27347,
    "po" : 34418,
    "n" : "corr_T48",
    "v" : "0.42",
    "d" : "double"
  }, {
    "s" : 27347,
    "po" : 34418,
    "n" : "gene2",
    "v" : ""
  }, {
    "s" : 27347,
    "po" : 34418,
    "n" : "gene1",
    "v" : ""
  }, {
    "s" : 27347,
    "po" : 34418,
    "n" : "is_inhibition",
    "v" : "no"
  }, {
    "s" : 27347,
    "po" : 34418,
    "n" : "pvalueT6",
    "v" : ""
  }, {
    "s" : 27347,
    "po" : 34418,
    "n" : "TF",
    "v" : "Lhx1"
  }, {
    "s" : 27347,
    "po" : 34418,
    "n" : "TG",
    "v" : "Dach1"
  }, {
    "s" : 27347,
    "po" : 34418,
    "n" : "name",
    "v" : "Lhx1 (TR) Dach1"
  }, {
    "s" : 27347,
    "po" : 34418,
    "n" : "interaction",
    "v" : "transcription regulation"
  }, {
    "s" : 27347,
    "po" : 34418,
    "n" : "corr_T6",
    "v" : "0.42",
    "d" : "double"
  }, {
    "s" : 27347,
    "po" : 34418,
    "n" : "count_T48",
    "v" : ""
  }, {
    "s" : 27347,
    "po" : 34417,
    "n" : "count_T6",
    "v" : ""
  }, {
    "s" : 27347,
    "po" : 34417,
    "n" : "corr",
    "v" : "-0.38",
    "d" : "double"
  }, {
    "s" : 27347,
    "po" : 34417,
    "n" : "source",
    "v" : "cellNet"
  }, {
    "s" : 27347,
    "po" : 34417,
    "n" : "type",
    "v" : "germ_esc"
  }, {
    "s" : 27347,
    "po" : 34417,
    "n" : "state2",
    "v" : ""
  }, {
    "s" : 27347,
    "po" : 34417,
    "n" : "pvalueT0",
    "v" : ""
  }, {
    "s" : 27347,
    "po" : 34417,
    "n" : "state1",
    "v" : ""
  }, {
    "s" : 27347,
    "po" : 34417,
    "n" : "shared name",
    "v" : "Lhx1 (TR) Stk32a"
  }, {
    "s" : 27347,
    "po" : 34417,
    "n" : "gene_target",
    "v" : ""
  }, {
    "s" : 27347,
    "po" : 34417,
    "n" : "pvalueT48",
    "v" : ""
  }, {
    "s" : 27347,
    "po" : 34417,
    "n" : "selected",
    "v" : "false",
    "d" : "boolean"
  }, {
    "s" : 27347,
    "po" : 34417,
    "n" : "count_T0",
    "v" : ""
  }, {
    "s" : 27347,
    "po" : 34417,
    "n" : "corr_T0",
    "v" : "-0.38",
    "d" : "double"
  }, {
    "s" : 27347,
    "po" : 34417,
    "n" : "corr_T48",
    "v" : "-0.38",
    "d" : "double"
  }, {
    "s" : 27347,
    "po" : 34417,
    "n" : "gene2",
    "v" : ""
  }, {
    "s" : 27347,
    "po" : 34417,
    "n" : "gene1",
    "v" : ""
  }, {
    "s" : 27347,
    "po" : 34417,
    "n" : "is_inhibition",
    "v" : "no"
  }, {
    "s" : 27347,
    "po" : 34417,
    "n" : "pvalueT6",
    "v" : ""
  }, {
    "s" : 27347,
    "po" : 34417,
    "n" : "TF",
    "v" : "Lhx1"
  }, {
    "s" : 27347,
    "po" : 34417,
    "n" : "TG",
    "v" : "Stk32a"
  }, {
    "s" : 27347,
    "po" : 34417,
    "n" : "name",
    "v" : "Lhx1 (TR) Stk32a"
  }, {
    "s" : 27347,
    "po" : 34417,
    "n" : "interaction",
    "v" : "transcription regulation"
  }, {
    "s" : 27347,
    "po" : 34417,
    "n" : "corr_T6",
    "v" : "-0.38",
    "d" : "double"
  }, {
    "s" : 27347,
    "po" : 34417,
    "n" : "count_T48",
    "v" : ""
  }, {
    "s" : 27347,
    "po" : 34416,
    "n" : "count_T6",
    "v" : ""
  }, {
    "s" : 27347,
    "po" : 34416,
    "n" : "corr",
    "v" : "0.42",
    "d" : "double"
  }, {
    "s" : 27347,
    "po" : 34416,
    "n" : "source",
    "v" : "cellNet"
  }, {
    "s" : 27347,
    "po" : 34416,
    "n" : "type",
    "v" : "germ_esc"
  }, {
    "s" : 27347,
    "po" : 34416,
    "n" : "state2",
    "v" : ""
  }, {
    "s" : 27347,
    "po" : 34416,
    "n" : "pvalueT0",
    "v" : ""
  }, {
    "s" : 27347,
    "po" : 34416,
    "n" : "state1",
    "v" : ""
  }, {
    "s" : 27347,
    "po" : 34416,
    "n" : "shared name",
    "v" : "Lhx1 (TR) Cpm"
  }, {
    "s" : 27347,
    "po" : 34416,
    "n" : "gene_target",
    "v" : ""
  }, {
    "s" : 27347,
    "po" : 34416,
    "n" : "pvalueT48",
    "v" : ""
  }, {
    "s" : 27347,
    "po" : 34416,
    "n" : "selected",
    "v" : "false",
    "d" : "boolean"
  }, {
    "s" : 27347,
    "po" : 34416,
    "n" : "count_T0",
    "v" : ""
  }, {
    "s" : 27347,
    "po" : 34416,
    "n" : "corr_T0",
    "v" : "0.42",
    "d" : "double"
  }, {
    "s" : 27347,
    "po" : 34416,
    "n" : "corr_T48",
    "v" : "0.42",
    "d" : "double"
  }, {
    "s" : 27347,
    "po" : 34416,
    "n" : "gene2",
    "v" : ""
  }, {
    "s" : 27347,
    "po" : 34416,
    "n" : "gene1",
    "v" : ""
  }, {
    "s" : 27347,
    "po" : 34416,
    "n" : "is_inhibition",
    "v" : "no"
  }, {
    "s" : 27347,
    "po" : 34416,
    "n" : "pvalueT6",
    "v" : ""
  }, {
    "s" : 27347,
    "po" : 34416,
    "n" : "TF",
    "v" : "Lhx1"
  }, {
    "s" : 27347,
    "po" : 34416,
    "n" : "TG",
    "v" : "Cpm"
  }, {
    "s" : 27347,
    "po" : 34416,
    "n" : "name",
    "v" : "Lhx1 (TR) Cpm"
  }, {
    "s" : 27347,
    "po" : 34416,
    "n" : "interaction",
    "v" : "transcription regulation"
  }, {
    "s" : 27347,
    "po" : 34416,
    "n" : "corr_T6",
    "v" : "0.42",
    "d" : "double"
  }, {
    "s" : 27347,
    "po" : 34416,
    "n" : "count_T48",
    "v" : ""
  }, {
    "s" : 27347,
    "po" : 34415,
    "n" : "count_T6",
    "v" : ""
  }, {
    "s" : 27347,
    "po" : 34415,
    "n" : "corr",
    "v" : "0.43",
    "d" : "double"
  }, {
    "s" : 27347,
    "po" : 34415,
    "n" : "source",
    "v" : "cellNet"
  }, {
    "s" : 27347,
    "po" : 34415,
    "n" : "type",
    "v" : "all;ectoderm"
  }, {
    "s" : 27347,
    "po" : 34415,
    "n" : "state2",
    "v" : ""
  }, {
    "s" : 27347,
    "po" : 34415,
    "n" : "pvalueT0",
    "v" : ""
  }, {
    "s" : 27347,
    "po" : 34415,
    "n" : "state1",
    "v" : ""
  }, {
    "s" : 27347,
    "po" : 34415,
    "n" : "shared name",
    "v" : "Lhx1 (TR) Rgs8"
  }, {
    "s" : 27347,
    "po" : 34415,
    "n" : "gene_target",
    "v" : ""
  }, {
    "s" : 27347,
    "po" : 34415,
    "n" : "pvalueT48",
    "v" : ""
  }, {
    "s" : 27347,
    "po" : 34415,
    "n" : "selected",
    "v" : "false",
    "d" : "boolean"
  }, {
    "s" : 27347,
    "po" : 34415,
    "n" : "count_T0",
    "v" : ""
  }, {
    "s" : 27347,
    "po" : 34415,
    "n" : "corr_T0",
    "v" : "0.43",
    "d" : "double"
  }, {
    "s" : 27347,
    "po" : 34415,
    "n" : "corr_T48",
    "v" : "0.43",
    "d" : "double"
  }, {
    "s" : 27347,
    "po" : 34415,
    "n" : "gene2",
    "v" : ""
  }, {
    "s" : 27347,
    "po" : 34415,
    "n" : "gene1",
    "v" : ""
  }, {
    "s" : 27347,
    "po" : 34415,
    "n" : "is_inhibition",
    "v" : "no"
  }, {
    "s" : 27347,
    "po" : 34415,
    "n" : "pvalueT6",
    "v" : ""
  }, {
    "s" : 27347,
    "po" : 34415,
    "n" : "TF",
    "v" : "Lhx1"
  }, {
    "s" : 27347,
    "po" : 34415,
    "n" : "TG",
    "v" : "Rgs8"
  }, {
    "s" : 27347,
    "po" : 34415,
    "n" : "name",
    "v" : "Lhx1 (TR) Rgs8"
  }, {
    "s" : 27347,
    "po" : 34415,
    "n" : "interaction",
    "v" : "transcription regulation"
  }, {
    "s" : 27347,
    "po" : 34415,
    "n" : "corr_T6",
    "v" : "0.43",
    "d" : "double"
  }, {
    "s" : 27347,
    "po" : 34415,
    "n" : "count_T48",
    "v" : ""
  }, {
    "s" : 27347,
    "po" : 34414,
    "n" : "count_T6",
    "v" : ""
  }, {
    "s" : 27347,
    "po" : 34414,
    "n" : "corr",
    "v" : "0.37",
    "d" : "double"
  }, {
    "s" : 27347,
    "po" : 34414,
    "n" : "source",
    "v" : "cellNet"
  }, {
    "s" : 27347,
    "po" : 34414,
    "n" : "type",
    "v" : "all;germ_esc"
  }, {
    "s" : 27347,
    "po" : 34414,
    "n" : "state2",
    "v" : ""
  }, {
    "s" : 27347,
    "po" : 34414,
    "n" : "pvalueT0",
    "v" : ""
  }, {
    "s" : 27347,
    "po" : 34414,
    "n" : "state1",
    "v" : ""
  }, {
    "s" : 27347,
    "po" : 34414,
    "n" : "shared name",
    "v" : "Lhx1 (TR) Cadps"
  }, {
    "s" : 27347,
    "po" : 34414,
    "n" : "gene_target",
    "v" : ""
  }, {
    "s" : 27347,
    "po" : 34414,
    "n" : "pvalueT48",
    "v" : ""
  }, {
    "s" : 27347,
    "po" : 34414,
    "n" : "selected",
    "v" : "false",
    "d" : "boolean"
  }, {
    "s" : 27347,
    "po" : 34414,
    "n" : "count_T0",
    "v" : ""
  }, {
    "s" : 27347,
    "po" : 34414,
    "n" : "corr_T0",
    "v" : "0.37",
    "d" : "double"
  }, {
    "s" : 27347,
    "po" : 34414,
    "n" : "corr_T48",
    "v" : "0.37",
    "d" : "double"
  }, {
    "s" : 27347,
    "po" : 34414,
    "n" : "gene2",
    "v" : ""
  }, {
    "s" : 27347,
    "po" : 34414,
    "n" : "gene1",
    "v" : ""
  }, {
    "s" : 27347,
    "po" : 34414,
    "n" : "is_inhibition",
    "v" : "no"
  }, {
    "s" : 27347,
    "po" : 34414,
    "n" : "pvalueT6",
    "v" : ""
  }, {
    "s" : 27347,
    "po" : 34414,
    "n" : "TF",
    "v" : "Lhx1"
  }, {
    "s" : 27347,
    "po" : 34414,
    "n" : "TG",
    "v" : "Cadps"
  }, {
    "s" : 27347,
    "po" : 34414,
    "n" : "name",
    "v" : "Lhx1 (TR) Cadps"
  }, {
    "s" : 27347,
    "po" : 34414,
    "n" : "interaction",
    "v" : "transcription regulation"
  }, {
    "s" : 27347,
    "po" : 34414,
    "n" : "corr_T6",
    "v" : "0.37",
    "d" : "double"
  }, {
    "s" : 27347,
    "po" : 34414,
    "n" : "count_T48",
    "v" : ""
  }, {
    "s" : 27347,
    "po" : 34413,
    "n" : "count_T6",
    "v" : ""
  }, {
    "s" : 27347,
    "po" : 34413,
    "n" : "corr",
    "v" : "0.38",
    "d" : "double"
  }, {
    "s" : 27347,
    "po" : 34413,
    "n" : "source",
    "v" : "cellNet"
  }, {
    "s" : 27347,
    "po" : 34413,
    "n" : "type",
    "v" : "germ_esc"
  }, {
    "s" : 27347,
    "po" : 34413,
    "n" : "state2",
    "v" : ""
  }, {
    "s" : 27347,
    "po" : 34413,
    "n" : "pvalueT0",
    "v" : ""
  }, {
    "s" : 27347,
    "po" : 34413,
    "n" : "state1",
    "v" : ""
  }, {
    "s" : 27347,
    "po" : 34413,
    "n" : "shared name",
    "v" : "Lhx1 (TR) Hoxb2"
  }, {
    "s" : 27347,
    "po" : 34413,
    "n" : "gene_target",
    "v" : ""
  }, {
    "s" : 27347,
    "po" : 34413,
    "n" : "pvalueT48",
    "v" : ""
  }, {
    "s" : 27347,
    "po" : 34413,
    "n" : "selected",
    "v" : "false",
    "d" : "boolean"
  }, {
    "s" : 27347,
    "po" : 34413,
    "n" : "count_T0",
    "v" : ""
  }, {
    "s" : 27347,
    "po" : 34413,
    "n" : "corr_T0",
    "v" : "0.38",
    "d" : "double"
  }, {
    "s" : 27347,
    "po" : 34413,
    "n" : "corr_T48",
    "v" : "0.38",
    "d" : "double"
  }, {
    "s" : 27347,
    "po" : 34413,
    "n" : "gene2",
    "v" : ""
  }, {
    "s" : 27347,
    "po" : 34413,
    "n" : "gene1",
    "v" : ""
  }, {
    "s" : 27347,
    "po" : 34413,
    "n" : "is_inhibition",
    "v" : "no"
  }, {
    "s" : 27347,
    "po" : 34413,
    "n" : "pvalueT6",
    "v" : ""
  }, {
    "s" : 27347,
    "po" : 34413,
    "n" : "TF",
    "v" : "Lhx1"
  }, {
    "s" : 27347,
    "po" : 34413,
    "n" : "TG",
    "v" : "Hoxb2"
  }, {
    "s" : 27347,
    "po" : 34413,
    "n" : "name",
    "v" : "Lhx1 (TR) Hoxb2"
  }, {
    "s" : 27347,
    "po" : 34413,
    "n" : "interaction",
    "v" : "transcription regulation"
  }, {
    "s" : 27347,
    "po" : 34413,
    "n" : "corr_T6",
    "v" : "0.38",
    "d" : "double"
  }, {
    "s" : 27347,
    "po" : 34413,
    "n" : "count_T48",
    "v" : ""
  }, {
    "s" : 27347,
    "po" : 34412,
    "n" : "count_T6",
    "v" : ""
  }, {
    "s" : 27347,
    "po" : 34412,
    "n" : "corr",
    "v" : "0.49",
    "d" : "double"
  }, {
    "s" : 27347,
    "po" : 34412,
    "n" : "source",
    "v" : "cellNet"
  }, {
    "s" : 27347,
    "po" : 34412,
    "n" : "type",
    "v" : "germ_esc"
  }, {
    "s" : 27347,
    "po" : 34412,
    "n" : "state2",
    "v" : ""
  }, {
    "s" : 27347,
    "po" : 34412,
    "n" : "pvalueT0",
    "v" : ""
  }, {
    "s" : 27347,
    "po" : 34412,
    "n" : "state1",
    "v" : ""
  }, {
    "s" : 27347,
    "po" : 34412,
    "n" : "shared name",
    "v" : "Lhx1 (TR) Hoxb4"
  }, {
    "s" : 27347,
    "po" : 34412,
    "n" : "gene_target",
    "v" : ""
  }, {
    "s" : 27347,
    "po" : 34412,
    "n" : "pvalueT48",
    "v" : ""
  }, {
    "s" : 27347,
    "po" : 34412,
    "n" : "selected",
    "v" : "false",
    "d" : "boolean"
  }, {
    "s" : 27347,
    "po" : 34412,
    "n" : "count_T0",
    "v" : ""
  }, {
    "s" : 27347,
    "po" : 34412,
    "n" : "corr_T0",
    "v" : "0.49",
    "d" : "double"
  }, {
    "s" : 27347,
    "po" : 34412,
    "n" : "corr_T48",
    "v" : "0.49",
    "d" : "double"
  }, {
    "s" : 27347,
    "po" : 34412,
    "n" : "gene2",
    "v" : ""
  }, {
    "s" : 27347,
    "po" : 34412,
    "n" : "gene1",
    "v" : ""
  }, {
    "s" : 27347,
    "po" : 34412,
    "n" : "is_inhibition",
    "v" : "no"
  }, {
    "s" : 27347,
    "po" : 34412,
    "n" : "pvalueT6",
    "v" : ""
  }, {
    "s" : 27347,
    "po" : 34412,
    "n" : "TF",
    "v" : "Lhx1"
  }, {
    "s" : 27347,
    "po" : 34412,
    "n" : "TG",
    "v" : "Hoxb4"
  }, {
    "s" : 27347,
    "po" : 34412,
    "n" : "name",
    "v" : "Lhx1 (TR) Hoxb4"
  }, {
    "s" : 27347,
    "po" : 34412,
    "n" : "interaction",
    "v" : "transcription regulation"
  }, {
    "s" : 27347,
    "po" : 34412,
    "n" : "corr_T6",
    "v" : "0.49",
    "d" : "double"
  }, {
    "s" : 27347,
    "po" : 34412,
    "n" : "count_T48",
    "v" : ""
  }, {
    "s" : 27347,
    "po" : 34411,
    "n" : "count_T6",
    "v" : ""
  }, {
    "s" : 27347,
    "po" : 34411,
    "n" : "corr",
    "v" : "0.86",
    "d" : "double"
  }, {
    "s" : 27347,
    "po" : 34411,
    "n" : "source",
    "v" : "cellNet"
  }, {
    "s" : 27347,
    "po" : 34411,
    "n" : "type",
    "v" : "endoderm"
  }, {
    "s" : 27347,
    "po" : 34411,
    "n" : "state2",
    "v" : ""
  }, {
    "s" : 27347,
    "po" : 34411,
    "n" : "pvalueT0",
    "v" : ""
  }, {
    "s" : 27347,
    "po" : 34411,
    "n" : "state1",
    "v" : ""
  }, {
    "s" : 27347,
    "po" : 34411,
    "n" : "shared name",
    "v" : "Lhx1 (TR) Pax6"
  }, {
    "s" : 27347,
    "po" : 34411,
    "n" : "gene_target",
    "v" : ""
  }, {
    "s" : 27347,
    "po" : 34411,
    "n" : "pvalueT48",
    "v" : ""
  }, {
    "s" : 27347,
    "po" : 34411,
    "n" : "selected",
    "v" : "false",
    "d" : "boolean"
  }, {
    "s" : 27347,
    "po" : 34411,
    "n" : "count_T0",
    "v" : ""
  }, {
    "s" : 27347,
    "po" : 34411,
    "n" : "corr_T0",
    "v" : "0.86",
    "d" : "double"
  }, {
    "s" : 27347,
    "po" : 34411,
    "n" : "corr_T48",
    "v" : "0.86",
    "d" : "double"
  }, {
    "s" : 27347,
    "po" : 34411,
    "n" : "gene2",
    "v" : ""
  }, {
    "s" : 27347,
    "po" : 34411,
    "n" : "gene1",
    "v" : ""
  }, {
    "s" : 27347,
    "po" : 34411,
    "n" : "is_inhibition",
    "v" : "no"
  }, {
    "s" : 27347,
    "po" : 34411,
    "n" : "pvalueT6",
    "v" : ""
  }, {
    "s" : 27347,
    "po" : 34411,
    "n" : "TF",
    "v" : "Lhx1"
  }, {
    "s" : 27347,
    "po" : 34411,
    "n" : "TG",
    "v" : "Pax6"
  }, {
    "s" : 27347,
    "po" : 34411,
    "n" : "name",
    "v" : "Lhx1 (TR) Pax6"
  }, {
    "s" : 27347,
    "po" : 34411,
    "n" : "interaction",
    "v" : "transcription regulation"
  }, {
    "s" : 27347,
    "po" : 34411,
    "n" : "corr_T6",
    "v" : "0.86",
    "d" : "double"
  }, {
    "s" : 27347,
    "po" : 34411,
    "n" : "count_T48",
    "v" : ""
  }, {
    "s" : 27347,
    "po" : 34410,
    "n" : "count_T6",
    "v" : ""
  }, {
    "s" : 27347,
    "po" : 34410,
    "n" : "corr",
    "v" : "0.59",
    "d" : "double"
  }, {
    "s" : 27347,
    "po" : 34410,
    "n" : "source",
    "v" : "cellNet"
  }, {
    "s" : 27347,
    "po" : 34410,
    "n" : "type",
    "v" : "ectoderm"
  }, {
    "s" : 27347,
    "po" : 34410,
    "n" : "state2",
    "v" : ""
  }, {
    "s" : 27347,
    "po" : 34410,
    "n" : "pvalueT0",
    "v" : ""
  }, {
    "s" : 27347,
    "po" : 34410,
    "n" : "state1",
    "v" : ""
  }, {
    "s" : 27347,
    "po" : 34410,
    "n" : "shared name",
    "v" : "Lhx1 (TR) Homer3"
  }, {
    "s" : 27347,
    "po" : 34410,
    "n" : "gene_target",
    "v" : ""
  }, {
    "s" : 27347,
    "po" : 34410,
    "n" : "pvalueT48",
    "v" : ""
  }, {
    "s" : 27347,
    "po" : 34410,
    "n" : "selected",
    "v" : "false",
    "d" : "boolean"
  }, {
    "s" : 27347,
    "po" : 34410,
    "n" : "count_T0",
    "v" : ""
  }, {
    "s" : 27347,
    "po" : 34410,
    "n" : "corr_T0",
    "v" : "0.59",
    "d" : "double"
  }, {
    "s" : 27347,
    "po" : 34410,
    "n" : "corr_T48",
    "v" : "0.59",
    "d" : "double"
  }, {
    "s" : 27347,
    "po" : 34410,
    "n" : "gene2",
    "v" : ""
  }, {
    "s" : 27347,
    "po" : 34410,
    "n" : "gene1",
    "v" : ""
  }, {
    "s" : 27347,
    "po" : 34410,
    "n" : "is_inhibition",
    "v" : "no"
  }, {
    "s" : 27347,
    "po" : 34410,
    "n" : "pvalueT6",
    "v" : ""
  }, {
    "s" : 27347,
    "po" : 34410,
    "n" : "TF",
    "v" : "Lhx1"
  }, {
    "s" : 27347,
    "po" : 34410,
    "n" : "TG",
    "v" : "Homer3"
  }, {
    "s" : 27347,
    "po" : 34410,
    "n" : "name",
    "v" : "Lhx1 (TR) Homer3"
  }, {
    "s" : 27347,
    "po" : 34410,
    "n" : "interaction",
    "v" : "transcription regulation"
  }, {
    "s" : 27347,
    "po" : 34410,
    "n" : "corr_T6",
    "v" : "0.59",
    "d" : "double"
  }, {
    "s" : 27347,
    "po" : 34410,
    "n" : "count_T48",
    "v" : ""
  }, {
    "s" : 27347,
    "po" : 34409,
    "n" : "count_T6",
    "v" : ""
  }, {
    "s" : 27347,
    "po" : 34409,
    "n" : "corr",
    "v" : "0.44",
    "d" : "double"
  }, {
    "s" : 27347,
    "po" : 34409,
    "n" : "source",
    "v" : "cellNet"
  }, {
    "s" : 27347,
    "po" : 34409,
    "n" : "type",
    "v" : "all;ectoderm"
  }, {
    "s" : 27347,
    "po" : 34409,
    "n" : "state2",
    "v" : ""
  }, {
    "s" : 27347,
    "po" : 34409,
    "n" : "pvalueT0",
    "v" : ""
  }, {
    "s" : 27347,
    "po" : 34409,
    "n" : "state1",
    "v" : ""
  }, {
    "s" : 27347,
    "po" : 34409,
    "n" : "shared name",
    "v" : "Lhx1 (TR) Skor1"
  }, {
    "s" : 27347,
    "po" : 34409,
    "n" : "gene_target",
    "v" : ""
  }, {
    "s" : 27347,
    "po" : 34409,
    "n" : "pvalueT48",
    "v" : ""
  }, {
    "s" : 27347,
    "po" : 34409,
    "n" : "selected",
    "v" : "false",
    "d" : "boolean"
  }, {
    "s" : 27347,
    "po" : 34409,
    "n" : "count_T0",
    "v" : ""
  }, {
    "s" : 27347,
    "po" : 34409,
    "n" : "corr_T0",
    "v" : "0.44",
    "d" : "double"
  }, {
    "s" : 27347,
    "po" : 34409,
    "n" : "corr_T48",
    "v" : "0.44",
    "d" : "double"
  }, {
    "s" : 27347,
    "po" : 34409,
    "n" : "gene2",
    "v" : ""
  }, {
    "s" : 27347,
    "po" : 34409,
    "n" : "gene1",
    "v" : ""
  }, {
    "s" : 27347,
    "po" : 34409,
    "n" : "is_inhibition",
    "v" : "no"
  }, {
    "s" : 27347,
    "po" : 34409,
    "n" : "pvalueT6",
    "v" : ""
  }, {
    "s" : 27347,
    "po" : 34409,
    "n" : "TF",
    "v" : "Lhx1"
  }, {
    "s" : 27347,
    "po" : 34409,
    "n" : "TG",
    "v" : "Skor1"
  }, {
    "s" : 27347,
    "po" : 34409,
    "n" : "name",
    "v" : "Lhx1 (TR) Skor1"
  }, {
    "s" : 27347,
    "po" : 34409,
    "n" : "interaction",
    "v" : "transcription regulation"
  }, {
    "s" : 27347,
    "po" : 34409,
    "n" : "corr_T6",
    "v" : "0.44",
    "d" : "double"
  }, {
    "s" : 27347,
    "po" : 34409,
    "n" : "count_T48",
    "v" : ""
  }, {
    "s" : 27347,
    "po" : 34408,
    "n" : "count_T6",
    "v" : ""
  }, {
    "s" : 27347,
    "po" : 34408,
    "n" : "corr",
    "v" : "0.59",
    "d" : "double"
  }, {
    "s" : 27347,
    "po" : 34408,
    "n" : "source",
    "v" : "cellNet"
  }, {
    "s" : 27347,
    "po" : 34408,
    "n" : "type",
    "v" : "ectoderm"
  }, {
    "s" : 27347,
    "po" : 34408,
    "n" : "state2",
    "v" : ""
  }, {
    "s" : 27347,
    "po" : 34408,
    "n" : "pvalueT0",
    "v" : ""
  }, {
    "s" : 27347,
    "po" : 34408,
    "n" : "state1",
    "v" : ""
  }, {
    "s" : 27347,
    "po" : 34408,
    "n" : "shared name",
    "v" : "Lhx1 (TR) Prdm6"
  }, {
    "s" : 27347,
    "po" : 34408,
    "n" : "gene_target",
    "v" : ""
  }, {
    "s" : 27347,
    "po" : 34408,
    "n" : "pvalueT48",
    "v" : ""
  }, {
    "s" : 27347,
    "po" : 34408,
    "n" : "selected",
    "v" : "false",
    "d" : "boolean"
  }, {
    "s" : 27347,
    "po" : 34408,
    "n" : "count_T0",
    "v" : ""
  }, {
    "s" : 27347,
    "po" : 34408,
    "n" : "corr_T0",
    "v" : "0.59",
    "d" : "double"
  }, {
    "s" : 27347,
    "po" : 34408,
    "n" : "corr_T48",
    "v" : "0.59",
    "d" : "double"
  }, {
    "s" : 27347,
    "po" : 34408,
    "n" : "gene2",
    "v" : ""
  }, {
    "s" : 27347,
    "po" : 34408,
    "n" : "gene1",
    "v" : ""
  }, {
    "s" : 27347,
    "po" : 34408,
    "n" : "is_inhibition",
    "v" : "no"
  }, {
    "s" : 27347,
    "po" : 34408,
    "n" : "pvalueT6",
    "v" : ""
  }, {
    "s" : 27347,
    "po" : 34408,
    "n" : "TF",
    "v" : "Lhx1"
  }, {
    "s" : 27347,
    "po" : 34408,
    "n" : "TG",
    "v" : "Prdm6"
  }, {
    "s" : 27347,
    "po" : 34408,
    "n" : "name",
    "v" : "Lhx1 (TR) Prdm6"
  }, {
    "s" : 27347,
    "po" : 34408,
    "n" : "interaction",
    "v" : "transcription regulation"
  }, {
    "s" : 27347,
    "po" : 34408,
    "n" : "corr_T6",
    "v" : "0.59",
    "d" : "double"
  }, {
    "s" : 27347,
    "po" : 34408,
    "n" : "count_T48",
    "v" : ""
  }, {
    "s" : 27347,
    "po" : 34407,
    "n" : "count_T6",
    "v" : ""
  }, {
    "s" : 27347,
    "po" : 34407,
    "n" : "corr",
    "v" : "-0.86",
    "d" : "double"
  }, {
    "s" : 27347,
    "po" : 34407,
    "n" : "source",
    "v" : "cellNet"
  }, {
    "s" : 27347,
    "po" : 34407,
    "n" : "type",
    "v" : "endoderm"
  }, {
    "s" : 27347,
    "po" : 34407,
    "n" : "state2",
    "v" : ""
  }, {
    "s" : 27347,
    "po" : 34407,
    "n" : "pvalueT0",
    "v" : ""
  }, {
    "s" : 27347,
    "po" : 34407,
    "n" : "state1",
    "v" : ""
  }, {
    "s" : 27347,
    "po" : 34407,
    "n" : "shared name",
    "v" : "Lhx1 (TR) Zfp36l1"
  }, {
    "s" : 27347,
    "po" : 34407,
    "n" : "gene_target",
    "v" : ""
  }, {
    "s" : 27347,
    "po" : 34407,
    "n" : "pvalueT48",
    "v" : ""
  }, {
    "s" : 27347,
    "po" : 34407,
    "n" : "selected",
    "v" : "false",
    "d" : "boolean"
  }, {
    "s" : 27347,
    "po" : 34407,
    "n" : "count_T0",
    "v" : ""
  }, {
    "s" : 27347,
    "po" : 34407,
    "n" : "corr_T0",
    "v" : "-0.86",
    "d" : "double"
  }, {
    "s" : 27347,
    "po" : 34407,
    "n" : "corr_T48",
    "v" : "-0.86",
    "d" : "double"
  }, {
    "s" : 27347,
    "po" : 34407,
    "n" : "gene2",
    "v" : ""
  }, {
    "s" : 27347,
    "po" : 34407,
    "n" : "gene1",
    "v" : ""
  }, {
    "s" : 27347,
    "po" : 34407,
    "n" : "is_inhibition",
    "v" : "no"
  }, {
    "s" : 27347,
    "po" : 34407,
    "n" : "pvalueT6",
    "v" : ""
  }, {
    "s" : 27347,
    "po" : 34407,
    "n" : "TF",
    "v" : "Lhx1"
  }, {
    "s" : 27347,
    "po" : 34407,
    "n" : "TG",
    "v" : "Zfp36l1"
  }, {
    "s" : 27347,
    "po" : 34407,
    "n" : "name",
    "v" : "Lhx1 (TR) Zfp36l1"
  }, {
    "s" : 27347,
    "po" : 34407,
    "n" : "interaction",
    "v" : "transcription regulation"
  }, {
    "s" : 27347,
    "po" : 34407,
    "n" : "corr_T6",
    "v" : "-0.86",
    "d" : "double"
  }, {
    "s" : 27347,
    "po" : 34407,
    "n" : "count_T48",
    "v" : ""
  }, {
    "s" : 27347,
    "po" : 34406,
    "n" : "count_T6",
    "v" : ""
  }, {
    "s" : 27347,
    "po" : 34406,
    "n" : "corr",
    "v" : "0.8",
    "d" : "double"
  }, {
    "s" : 27347,
    "po" : 34406,
    "n" : "source",
    "v" : "cellNet"
  }, {
    "s" : 27347,
    "po" : 34406,
    "n" : "type",
    "v" : "endoderm"
  }, {
    "s" : 27347,
    "po" : 34406,
    "n" : "state2",
    "v" : ""
  }, {
    "s" : 27347,
    "po" : 34406,
    "n" : "pvalueT0",
    "v" : ""
  }, {
    "s" : 27347,
    "po" : 34406,
    "n" : "state1",
    "v" : ""
  }, {
    "s" : 27347,
    "po" : 34406,
    "n" : "shared name",
    "v" : "Lhx1 (TR) Glrb"
  }, {
    "s" : 27347,
    "po" : 34406,
    "n" : "gene_target",
    "v" : ""
  }, {
    "s" : 27347,
    "po" : 34406,
    "n" : "pvalueT48",
    "v" : ""
  }, {
    "s" : 27347,
    "po" : 34406,
    "n" : "selected",
    "v" : "false",
    "d" : "boolean"
  }, {
    "s" : 27347,
    "po" : 34406,
    "n" : "count_T0",
    "v" : ""
  }, {
    "s" : 27347,
    "po" : 34406,
    "n" : "corr_T0",
    "v" : "0.8",
    "d" : "double"
  }, {
    "s" : 27347,
    "po" : 34406,
    "n" : "corr_T48",
    "v" : "0.8",
    "d" : "double"
  }, {
    "s" : 27347,
    "po" : 34406,
    "n" : "gene2",
    "v" : ""
  }, {
    "s" : 27347,
    "po" : 34406,
    "n" : "gene1",
    "v" : ""
  }, {
    "s" : 27347,
    "po" : 34406,
    "n" : "is_inhibition",
    "v" : "no"
  }, {
    "s" : 27347,
    "po" : 34406,
    "n" : "pvalueT6",
    "v" : ""
  }, {
    "s" : 27347,
    "po" : 34406,
    "n" : "TF",
    "v" : "Lhx1"
  }, {
    "s" : 27347,
    "po" : 34406,
    "n" : "TG",
    "v" : "Glrb"
  }, {
    "s" : 27347,
    "po" : 34406,
    "n" : "name",
    "v" : "Lhx1 (TR) Glrb"
  }, {
    "s" : 27347,
    "po" : 34406,
    "n" : "interaction",
    "v" : "transcription regulation"
  }, {
    "s" : 27347,
    "po" : 34406,
    "n" : "corr_T6",
    "v" : "0.8",
    "d" : "double"
  }, {
    "s" : 27347,
    "po" : 34406,
    "n" : "count_T48",
    "v" : ""
  }, {
    "s" : 27347,
    "po" : 34405,
    "n" : "count_T6",
    "v" : ""
  }, {
    "s" : 27347,
    "po" : 34405,
    "n" : "corr",
    "v" : "-0.78",
    "d" : "double"
  }, {
    "s" : 27347,
    "po" : 34405,
    "n" : "source",
    "v" : "cellNet"
  }, {
    "s" : 27347,
    "po" : 34405,
    "n" : "type",
    "v" : "endoderm"
  }, {
    "s" : 27347,
    "po" : 34405,
    "n" : "state2",
    "v" : ""
  }, {
    "s" : 27347,
    "po" : 34405,
    "n" : "pvalueT0",
    "v" : ""
  }, {
    "s" : 27347,
    "po" : 34405,
    "n" : "state1",
    "v" : ""
  }, {
    "s" : 27347,
    "po" : 34405,
    "n" : "shared name",
    "v" : "Lhx1 (TR) Ppfibp2"
  }, {
    "s" : 27347,
    "po" : 34405,
    "n" : "gene_target",
    "v" : ""
  }, {
    "s" : 27347,
    "po" : 34405,
    "n" : "pvalueT48",
    "v" : ""
  }, {
    "s" : 27347,
    "po" : 34405,
    "n" : "selected",
    "v" : "false",
    "d" : "boolean"
  }, {
    "s" : 27347,
    "po" : 34405,
    "n" : "count_T0",
    "v" : ""
  }, {
    "s" : 27347,
    "po" : 34405,
    "n" : "corr_T0",
    "v" : "-0.78",
    "d" : "double"
  }, {
    "s" : 27347,
    "po" : 34405,
    "n" : "corr_T48",
    "v" : "-0.78",
    "d" : "double"
  }, {
    "s" : 27347,
    "po" : 34405,
    "n" : "gene2",
    "v" : ""
  }, {
    "s" : 27347,
    "po" : 34405,
    "n" : "gene1",
    "v" : ""
  }, {
    "s" : 27347,
    "po" : 34405,
    "n" : "is_inhibition",
    "v" : "yes"
  }, {
    "s" : 27347,
    "po" : 34405,
    "n" : "pvalueT6",
    "v" : ""
  }, {
    "s" : 27347,
    "po" : 34405,
    "n" : "TF",
    "v" : "Lhx1"
  }, {
    "s" : 27347,
    "po" : 34405,
    "n" : "TG",
    "v" : "Ppfibp2"
  }, {
    "s" : 27347,
    "po" : 34405,
    "n" : "name",
    "v" : "Lhx1 (TR) Ppfibp2"
  }, {
    "s" : 27347,
    "po" : 34405,
    "n" : "interaction",
    "v" : "transcription regulation"
  }, {
    "s" : 27347,
    "po" : 34405,
    "n" : "corr_T6",
    "v" : "-0.78",
    "d" : "double"
  }, {
    "s" : 27347,
    "po" : 34405,
    "n" : "count_T48",
    "v" : ""
  }, {
    "s" : 27347,
    "po" : 34404,
    "n" : "count_T6",
    "v" : ""
  }, {
    "s" : 27347,
    "po" : 34404,
    "n" : "corr",
    "v" : "0.82",
    "d" : "double"
  }, {
    "s" : 27347,
    "po" : 34404,
    "n" : "source",
    "v" : "cellNet"
  }, {
    "s" : 27347,
    "po" : 34404,
    "n" : "type",
    "v" : "endoderm"
  }, {
    "s" : 27347,
    "po" : 34404,
    "n" : "state2",
    "v" : ""
  }, {
    "s" : 27347,
    "po" : 34404,
    "n" : "pvalueT0",
    "v" : ""
  }, {
    "s" : 27347,
    "po" : 34404,
    "n" : "state1",
    "v" : ""
  }, {
    "s" : 27347,
    "po" : 34404,
    "n" : "shared name",
    "v" : "Lhx1 (TR) Dcx"
  }, {
    "s" : 27347,
    "po" : 34404,
    "n" : "gene_target",
    "v" : ""
  }, {
    "s" : 27347,
    "po" : 34404,
    "n" : "pvalueT48",
    "v" : ""
  }, {
    "s" : 27347,
    "po" : 34404,
    "n" : "selected",
    "v" : "false",
    "d" : "boolean"
  }, {
    "s" : 27347,
    "po" : 34404,
    "n" : "count_T0",
    "v" : ""
  }, {
    "s" : 27347,
    "po" : 34404,
    "n" : "corr_T0",
    "v" : "0.82",
    "d" : "double"
  }, {
    "s" : 27347,
    "po" : 34404,
    "n" : "corr_T48",
    "v" : "0.82",
    "d" : "double"
  }, {
    "s" : 27347,
    "po" : 34404,
    "n" : "gene2",
    "v" : ""
  }, {
    "s" : 27347,
    "po" : 34404,
    "n" : "gene1",
    "v" : ""
  }, {
    "s" : 27347,
    "po" : 34404,
    "n" : "is_inhibition",
    "v" : "no"
  }, {
    "s" : 27347,
    "po" : 34404,
    "n" : "pvalueT6",
    "v" : ""
  }, {
    "s" : 27347,
    "po" : 34404,
    "n" : "TF",
    "v" : "Lhx1"
  }, {
    "s" : 27347,
    "po" : 34404,
    "n" : "TG",
    "v" : "Dcx"
  }, {
    "s" : 27347,
    "po" : 34404,
    "n" : "name",
    "v" : "Lhx1 (TR) Dcx"
  }, {
    "s" : 27347,
    "po" : 34404,
    "n" : "interaction",
    "v" : "transcription regulation"
  }, {
    "s" : 27347,
    "po" : 34404,
    "n" : "corr_T6",
    "v" : "0.82",
    "d" : "double"
  }, {
    "s" : 27347,
    "po" : 34404,
    "n" : "count_T48",
    "v" : ""
  }, {
    "s" : 27347,
    "po" : 34403,
    "n" : "count_T6",
    "v" : ""
  }, {
    "s" : 27347,
    "po" : 34403,
    "n" : "corr",
    "v" : "0.78",
    "d" : "double"
  }, {
    "s" : 27347,
    "po" : 34403,
    "n" : "source",
    "v" : "cellNet"
  }, {
    "s" : 27347,
    "po" : 34403,
    "n" : "type",
    "v" : "endoderm"
  }, {
    "s" : 27347,
    "po" : 34403,
    "n" : "state2",
    "v" : ""
  }, {
    "s" : 27347,
    "po" : 34403,
    "n" : "pvalueT0",
    "v" : ""
  }, {
    "s" : 27347,
    "po" : 34403,
    "n" : "state1",
    "v" : ""
  }, {
    "s" : 27347,
    "po" : 34403,
    "n" : "shared name",
    "v" : "Lhx1 (TR) Pcsk2"
  }, {
    "s" : 27347,
    "po" : 34403,
    "n" : "gene_target",
    "v" : ""
  }, {
    "s" : 27347,
    "po" : 34403,
    "n" : "pvalueT48",
    "v" : ""
  }, {
    "s" : 27347,
    "po" : 34403,
    "n" : "selected",
    "v" : "false",
    "d" : "boolean"
  }, {
    "s" : 27347,
    "po" : 34403,
    "n" : "count_T0",
    "v" : ""
  }, {
    "s" : 27347,
    "po" : 34403,
    "n" : "corr_T0",
    "v" : "0.78",
    "d" : "double"
  }, {
    "s" : 27347,
    "po" : 34403,
    "n" : "corr_T48",
    "v" : "0.78",
    "d" : "double"
  }, {
    "s" : 27347,
    "po" : 34403,
    "n" : "gene2",
    "v" : ""
  }, {
    "s" : 27347,
    "po" : 34403,
    "n" : "gene1",
    "v" : ""
  }, {
    "s" : 27347,
    "po" : 34403,
    "n" : "is_inhibition",
    "v" : "no"
  }, {
    "s" : 27347,
    "po" : 34403,
    "n" : "pvalueT6",
    "v" : ""
  }, {
    "s" : 27347,
    "po" : 34403,
    "n" : "TF",
    "v" : "Lhx1"
  }, {
    "s" : 27347,
    "po" : 34403,
    "n" : "TG",
    "v" : "Pcsk2"
  }, {
    "s" : 27347,
    "po" : 34403,
    "n" : "name",
    "v" : "Lhx1 (TR) Pcsk2"
  }, {
    "s" : 27347,
    "po" : 34403,
    "n" : "interaction",
    "v" : "transcription regulation"
  }, {
    "s" : 27347,
    "po" : 34403,
    "n" : "corr_T6",
    "v" : "0.78",
    "d" : "double"
  }, {
    "s" : 27347,
    "po" : 34403,
    "n" : "count_T48",
    "v" : ""
  }, {
    "s" : 27347,
    "po" : 34402,
    "n" : "count_T6",
    "v" : ""
  }, {
    "s" : 27347,
    "po" : 34402,
    "n" : "corr",
    "v" : "0.79",
    "d" : "double"
  }, {
    "s" : 27347,
    "po" : 34402,
    "n" : "source",
    "v" : "cellNet"
  }, {
    "s" : 27347,
    "po" : 34402,
    "n" : "type",
    "v" : "endoderm"
  }, {
    "s" : 27347,
    "po" : 34402,
    "n" : "state2",
    "v" : ""
  }, {
    "s" : 27347,
    "po" : 34402,
    "n" : "pvalueT0",
    "v" : ""
  }, {
    "s" : 27347,
    "po" : 34402,
    "n" : "state1",
    "v" : ""
  }, {
    "s" : 27347,
    "po" : 34402,
    "n" : "shared name",
    "v" : "Lhx1 (TR) Mtap2"
  }, {
    "s" : 27347,
    "po" : 34402,
    "n" : "gene_target",
    "v" : ""
  }, {
    "s" : 27347,
    "po" : 34402,
    "n" : "pvalueT48",
    "v" : ""
  }, {
    "s" : 27347,
    "po" : 34402,
    "n" : "selected",
    "v" : "false",
    "d" : "boolean"
  }, {
    "s" : 27347,
    "po" : 34402,
    "n" : "count_T0",
    "v" : ""
  }, {
    "s" : 27347,
    "po" : 34402,
    "n" : "corr_T0",
    "v" : "0.79",
    "d" : "double"
  }, {
    "s" : 27347,
    "po" : 34402,
    "n" : "corr_T48",
    "v" : "0.79",
    "d" : "double"
  }, {
    "s" : 27347,
    "po" : 34402,
    "n" : "gene2",
    "v" : ""
  }, {
    "s" : 27347,
    "po" : 34402,
    "n" : "gene1",
    "v" : ""
  }, {
    "s" : 27347,
    "po" : 34402,
    "n" : "is_inhibition",
    "v" : "no"
  }, {
    "s" : 27347,
    "po" : 34402,
    "n" : "pvalueT6",
    "v" : ""
  }, {
    "s" : 27347,
    "po" : 34402,
    "n" : "TF",
    "v" : "Lhx1"
  }, {
    "s" : 27347,
    "po" : 34402,
    "n" : "TG",
    "v" : "Mtap2"
  }, {
    "s" : 27347,
    "po" : 34402,
    "n" : "name",
    "v" : "Lhx1 (TR) Mtap2"
  }, {
    "s" : 27347,
    "po" : 34402,
    "n" : "interaction",
    "v" : "transcription regulation"
  }, {
    "s" : 27347,
    "po" : 34402,
    "n" : "corr_T6",
    "v" : "0.79",
    "d" : "double"
  }, {
    "s" : 27347,
    "po" : 34402,
    "n" : "count_T48",
    "v" : ""
  }, {
    "s" : 27347,
    "po" : 34401,
    "n" : "count_T6",
    "v" : ""
  }, {
    "s" : 27347,
    "po" : 34401,
    "n" : "corr",
    "v" : "0.8",
    "d" : "double"
  }, {
    "s" : 27347,
    "po" : 34401,
    "n" : "source",
    "v" : "cellNet"
  }, {
    "s" : 27347,
    "po" : 34401,
    "n" : "type",
    "v" : "endoderm"
  }, {
    "s" : 27347,
    "po" : 34401,
    "n" : "state2",
    "v" : ""
  }, {
    "s" : 27347,
    "po" : 34401,
    "n" : "pvalueT0",
    "v" : ""
  }, {
    "s" : 27347,
    "po" : 34401,
    "n" : "state1",
    "v" : ""
  }, {
    "s" : 27347,
    "po" : 34401,
    "n" : "shared name",
    "v" : "Lhx1 (TR) Pde10a"
  }, {
    "s" : 27347,
    "po" : 34401,
    "n" : "gene_target",
    "v" : ""
  }, {
    "s" : 27347,
    "po" : 34401,
    "n" : "pvalueT48",
    "v" : ""
  }, {
    "s" : 27347,
    "po" : 34401,
    "n" : "selected",
    "v" : "false",
    "d" : "boolean"
  }, {
    "s" : 27347,
    "po" : 34401,
    "n" : "count_T0",
    "v" : ""
  }, {
    "s" : 27347,
    "po" : 34401,
    "n" : "corr_T0",
    "v" : "0.8",
    "d" : "double"
  }, {
    "s" : 27347,
    "po" : 34401,
    "n" : "corr_T48",
    "v" : "0.8",
    "d" : "double"
  }, {
    "s" : 27347,
    "po" : 34401,
    "n" : "gene2",
    "v" : ""
  }, {
    "s" : 27347,
    "po" : 34401,
    "n" : "gene1",
    "v" : ""
  }, {
    "s" : 27347,
    "po" : 34401,
    "n" : "is_inhibition",
    "v" : "no"
  }, {
    "s" : 27347,
    "po" : 34401,
    "n" : "pvalueT6",
    "v" : ""
  }, {
    "s" : 27347,
    "po" : 34401,
    "n" : "TF",
    "v" : "Lhx1"
  }, {
    "s" : 27347,
    "po" : 34401,
    "n" : "TG",
    "v" : "Pde10a"
  }, {
    "s" : 27347,
    "po" : 34401,
    "n" : "name",
    "v" : "Lhx1 (TR) Pde10a"
  }, {
    "s" : 27347,
    "po" : 34401,
    "n" : "interaction",
    "v" : "transcription regulation"
  }, {
    "s" : 27347,
    "po" : 34401,
    "n" : "corr_T6",
    "v" : "0.8",
    "d" : "double"
  }, {
    "s" : 27347,
    "po" : 34401,
    "n" : "count_T48",
    "v" : ""
  }, {
    "s" : 27347,
    "po" : 34400,
    "n" : "count_T6",
    "v" : ""
  }, {
    "s" : 27347,
    "po" : 34400,
    "n" : "corr",
    "v" : "0.77",
    "d" : "double"
  }, {
    "s" : 27347,
    "po" : 34400,
    "n" : "source",
    "v" : "cellNet"
  }, {
    "s" : 27347,
    "po" : 34400,
    "n" : "type",
    "v" : "endoderm"
  }, {
    "s" : 27347,
    "po" : 34400,
    "n" : "state2",
    "v" : ""
  }, {
    "s" : 27347,
    "po" : 34400,
    "n" : "pvalueT0",
    "v" : ""
  }, {
    "s" : 27347,
    "po" : 34400,
    "n" : "state1",
    "v" : ""
  }, {
    "s" : 27347,
    "po" : 34400,
    "n" : "shared name",
    "v" : "Lhx1 (TR) Aff2"
  }, {
    "s" : 27347,
    "po" : 34400,
    "n" : "gene_target",
    "v" : ""
  }, {
    "s" : 27347,
    "po" : 34400,
    "n" : "pvalueT48",
    "v" : ""
  }, {
    "s" : 27347,
    "po" : 34400,
    "n" : "selected",
    "v" : "false",
    "d" : "boolean"
  }, {
    "s" : 27347,
    "po" : 34400,
    "n" : "count_T0",
    "v" : ""
  }, {
    "s" : 27347,
    "po" : 34400,
    "n" : "corr_T0",
    "v" : "0.77",
    "d" : "double"
  }, {
    "s" : 27347,
    "po" : 34400,
    "n" : "corr_T48",
    "v" : "0.77",
    "d" : "double"
  }, {
    "s" : 27347,
    "po" : 34400,
    "n" : "gene2",
    "v" : ""
  }, {
    "s" : 27347,
    "po" : 34400,
    "n" : "gene1",
    "v" : ""
  }, {
    "s" : 27347,
    "po" : 34400,
    "n" : "is_inhibition",
    "v" : "no"
  }, {
    "s" : 27347,
    "po" : 34400,
    "n" : "pvalueT6",
    "v" : ""
  }, {
    "s" : 27347,
    "po" : 34400,
    "n" : "TF",
    "v" : "Lhx1"
  }, {
    "s" : 27347,
    "po" : 34400,
    "n" : "TG",
    "v" : "Aff2"
  }, {
    "s" : 27347,
    "po" : 34400,
    "n" : "name",
    "v" : "Lhx1 (TR) Aff2"
  }, {
    "s" : 27347,
    "po" : 34400,
    "n" : "interaction",
    "v" : "transcription regulation"
  }, {
    "s" : 27347,
    "po" : 34400,
    "n" : "corr_T6",
    "v" : "0.77",
    "d" : "double"
  }, {
    "s" : 27347,
    "po" : 34400,
    "n" : "count_T48",
    "v" : ""
  }, {
    "s" : 27347,
    "po" : 34399,
    "n" : "count_T6",
    "v" : ""
  }, {
    "s" : 27347,
    "po" : 34399,
    "n" : "corr",
    "v" : "0.37",
    "d" : "double"
  }, {
    "s" : 27347,
    "po" : 34399,
    "n" : "source",
    "v" : "cellNet"
  }, {
    "s" : 27347,
    "po" : 34399,
    "n" : "type",
    "v" : "all;endoderm"
  }, {
    "s" : 27347,
    "po" : 34399,
    "n" : "state2",
    "v" : ""
  }, {
    "s" : 27347,
    "po" : 34399,
    "n" : "pvalueT0",
    "v" : ""
  }, {
    "s" : 27347,
    "po" : 34399,
    "n" : "state1",
    "v" : ""
  }, {
    "s" : 27347,
    "po" : 34399,
    "n" : "shared name",
    "v" : "Lhx1 (TR) Nudt10"
  }, {
    "s" : 27347,
    "po" : 34399,
    "n" : "gene_target",
    "v" : ""
  }, {
    "s" : 27347,
    "po" : 34399,
    "n" : "pvalueT48",
    "v" : ""
  }, {
    "s" : 27347,
    "po" : 34399,
    "n" : "selected",
    "v" : "false",
    "d" : "boolean"
  }, {
    "s" : 27347,
    "po" : 34399,
    "n" : "count_T0",
    "v" : ""
  }, {
    "s" : 27347,
    "po" : 34399,
    "n" : "corr_T0",
    "v" : "0.37",
    "d" : "double"
  }, {
    "s" : 27347,
    "po" : 34399,
    "n" : "corr_T48",
    "v" : "0.37",
    "d" : "double"
  }, {
    "s" : 27347,
    "po" : 34399,
    "n" : "gene2",
    "v" : ""
  }, {
    "s" : 27347,
    "po" : 34399,
    "n" : "gene1",
    "v" : ""
  }, {
    "s" : 27347,
    "po" : 34399,
    "n" : "is_inhibition",
    "v" : "no"
  }, {
    "s" : 27347,
    "po" : 34399,
    "n" : "pvalueT6",
    "v" : ""
  }, {
    "s" : 27347,
    "po" : 34399,
    "n" : "TF",
    "v" : "Lhx1"
  }, {
    "s" : 27347,
    "po" : 34399,
    "n" : "TG",
    "v" : "Nudt10"
  }, {
    "s" : 27347,
    "po" : 34399,
    "n" : "name",
    "v" : "Lhx1 (TR) Nudt10"
  }, {
    "s" : 27347,
    "po" : 34399,
    "n" : "interaction",
    "v" : "transcription regulation"
  }, {
    "s" : 27347,
    "po" : 34399,
    "n" : "corr_T6",
    "v" : "0.37",
    "d" : "double"
  }, {
    "s" : 27347,
    "po" : 34399,
    "n" : "count_T48",
    "v" : ""
  }, {
    "s" : 27347,
    "po" : 34398,
    "n" : "count_T6",
    "v" : ""
  }, {
    "s" : 27347,
    "po" : 34398,
    "n" : "corr",
    "v" : "0.87",
    "d" : "double"
  }, {
    "s" : 27347,
    "po" : 34398,
    "n" : "source",
    "v" : "cellNet"
  }, {
    "s" : 27347,
    "po" : 34398,
    "n" : "type",
    "v" : "endoderm"
  }, {
    "s" : 27347,
    "po" : 34398,
    "n" : "state2",
    "v" : ""
  }, {
    "s" : 27347,
    "po" : 34398,
    "n" : "pvalueT0",
    "v" : ""
  }, {
    "s" : 27347,
    "po" : 34398,
    "n" : "state1",
    "v" : ""
  }, {
    "s" : 27347,
    "po" : 34398,
    "n" : "shared name",
    "v" : "Lhx1 (TR) Dach2"
  }, {
    "s" : 27347,
    "po" : 34398,
    "n" : "gene_target",
    "v" : ""
  }, {
    "s" : 27347,
    "po" : 34398,
    "n" : "pvalueT48",
    "v" : ""
  }, {
    "s" : 27347,
    "po" : 34398,
    "n" : "selected",
    "v" : "false",
    "d" : "boolean"
  }, {
    "s" : 27347,
    "po" : 34398,
    "n" : "count_T0",
    "v" : ""
  }, {
    "s" : 27347,
    "po" : 34398,
    "n" : "corr_T0",
    "v" : "0.87",
    "d" : "double"
  }, {
    "s" : 27347,
    "po" : 34398,
    "n" : "corr_T48",
    "v" : "0.87",
    "d" : "double"
  }, {
    "s" : 27347,
    "po" : 34398,
    "n" : "gene2",
    "v" : ""
  }, {
    "s" : 27347,
    "po" : 34398,
    "n" : "gene1",
    "v" : ""
  }, {
    "s" : 27347,
    "po" : 34398,
    "n" : "is_inhibition",
    "v" : "no"
  }, {
    "s" : 27347,
    "po" : 34398,
    "n" : "pvalueT6",
    "v" : ""
  }, {
    "s" : 27347,
    "po" : 34398,
    "n" : "TF",
    "v" : "Lhx1"
  }, {
    "s" : 27347,
    "po" : 34398,
    "n" : "TG",
    "v" : "Dach2"
  }, {
    "s" : 27347,
    "po" : 34398,
    "n" : "name",
    "v" : "Lhx1 (TR) Dach2"
  }, {
    "s" : 27347,
    "po" : 34398,
    "n" : "interaction",
    "v" : "transcription regulation"
  }, {
    "s" : 27347,
    "po" : 34398,
    "n" : "corr_T6",
    "v" : "0.87",
    "d" : "double"
  }, {
    "s" : 27347,
    "po" : 34398,
    "n" : "count_T48",
    "v" : ""
  }, {
    "s" : 27347,
    "po" : 34397,
    "n" : "count_T6",
    "v" : ""
  }, {
    "s" : 27347,
    "po" : 34397,
    "n" : "corr",
    "v" : "0.81",
    "d" : "double"
  }, {
    "s" : 27347,
    "po" : 34397,
    "n" : "source",
    "v" : "cellNet"
  }, {
    "s" : 27347,
    "po" : 34397,
    "n" : "type",
    "v" : "endoderm"
  }, {
    "s" : 27347,
    "po" : 34397,
    "n" : "state2",
    "v" : ""
  }, {
    "s" : 27347,
    "po" : 34397,
    "n" : "pvalueT0",
    "v" : ""
  }, {
    "s" : 27347,
    "po" : 34397,
    "n" : "state1",
    "v" : ""
  }, {
    "s" : 27347,
    "po" : 34397,
    "n" : "shared name",
    "v" : "Lhx1 (TR) Car10"
  }, {
    "s" : 27347,
    "po" : 34397,
    "n" : "gene_target",
    "v" : ""
  }, {
    "s" : 27347,
    "po" : 34397,
    "n" : "pvalueT48",
    "v" : ""
  }, {
    "s" : 27347,
    "po" : 34397,
    "n" : "selected",
    "v" : "false",
    "d" : "boolean"
  }, {
    "s" : 27347,
    "po" : 34397,
    "n" : "count_T0",
    "v" : ""
  }, {
    "s" : 27347,
    "po" : 34397,
    "n" : "corr_T0",
    "v" : "0.81",
    "d" : "double"
  }, {
    "s" : 27347,
    "po" : 34397,
    "n" : "corr_T48",
    "v" : "0.81",
    "d" : "double"
  }, {
    "s" : 27347,
    "po" : 34397,
    "n" : "gene2",
    "v" : ""
  }, {
    "s" : 27347,
    "po" : 34397,
    "n" : "gene1",
    "v" : ""
  }, {
    "s" : 27347,
    "po" : 34397,
    "n" : "is_inhibition",
    "v" : "no"
  }, {
    "s" : 27347,
    "po" : 34397,
    "n" : "pvalueT6",
    "v" : ""
  }, {
    "s" : 27347,
    "po" : 34397,
    "n" : "TF",
    "v" : "Lhx1"
  }, {
    "s" : 27347,
    "po" : 34397,
    "n" : "TG",
    "v" : "Car10"
  }, {
    "s" : 27347,
    "po" : 34397,
    "n" : "name",
    "v" : "Lhx1 (TR) Car10"
  }, {
    "s" : 27347,
    "po" : 34397,
    "n" : "interaction",
    "v" : "transcription regulation"
  }, {
    "s" : 27347,
    "po" : 34397,
    "n" : "corr_T6",
    "v" : "0.81",
    "d" : "double"
  }, {
    "s" : 27347,
    "po" : 34397,
    "n" : "count_T48",
    "v" : ""
  }, {
    "s" : 27347,
    "po" : 34396,
    "n" : "count_T6",
    "v" : ""
  }, {
    "s" : 27347,
    "po" : 34396,
    "n" : "corr",
    "v" : "0.81",
    "d" : "double"
  }, {
    "s" : 27347,
    "po" : 34396,
    "n" : "source",
    "v" : "cellNet"
  }, {
    "s" : 27347,
    "po" : 34396,
    "n" : "type",
    "v" : "endoderm"
  }, {
    "s" : 27347,
    "po" : 34396,
    "n" : "state2",
    "v" : ""
  }, {
    "s" : 27347,
    "po" : 34396,
    "n" : "pvalueT0",
    "v" : ""
  }, {
    "s" : 27347,
    "po" : 34396,
    "n" : "state1",
    "v" : ""
  }, {
    "s" : 27347,
    "po" : 34396,
    "n" : "shared name",
    "v" : "Lhx1 (TR) Nudt11"
  }, {
    "s" : 27347,
    "po" : 34396,
    "n" : "gene_target",
    "v" : ""
  }, {
    "s" : 27347,
    "po" : 34396,
    "n" : "pvalueT48",
    "v" : ""
  }, {
    "s" : 27347,
    "po" : 34396,
    "n" : "selected",
    "v" : "false",
    "d" : "boolean"
  }, {
    "s" : 27347,
    "po" : 34396,
    "n" : "count_T0",
    "v" : ""
  }, {
    "s" : 27347,
    "po" : 34396,
    "n" : "corr_T0",
    "v" : "0.81",
    "d" : "double"
  }, {
    "s" : 27347,
    "po" : 34396,
    "n" : "corr_T48",
    "v" : "0.81",
    "d" : "double"
  }, {
    "s" : 27347,
    "po" : 34396,
    "n" : "gene2",
    "v" : ""
  }, {
    "s" : 27347,
    "po" : 34396,
    "n" : "gene1",
    "v" : ""
  }, {
    "s" : 27347,
    "po" : 34396,
    "n" : "is_inhibition",
    "v" : "no"
  }, {
    "s" : 27347,
    "po" : 34396,
    "n" : "pvalueT6",
    "v" : ""
  }, {
    "s" : 27347,
    "po" : 34396,
    "n" : "TF",
    "v" : "Lhx1"
  }, {
    "s" : 27347,
    "po" : 34396,
    "n" : "TG",
    "v" : "Nudt11"
  }, {
    "s" : 27347,
    "po" : 34396,
    "n" : "name",
    "v" : "Lhx1 (TR) Nudt11"
  }, {
    "s" : 27347,
    "po" : 34396,
    "n" : "interaction",
    "v" : "transcription regulation"
  }, {
    "s" : 27347,
    "po" : 34396,
    "n" : "corr_T6",
    "v" : "0.81",
    "d" : "double"
  }, {
    "s" : 27347,
    "po" : 34396,
    "n" : "count_T48",
    "v" : ""
  }, {
    "s" : 27347,
    "po" : 34395,
    "n" : "count_T6",
    "v" : ""
  }, {
    "s" : 27347,
    "po" : 34395,
    "n" : "corr",
    "v" : "0.81",
    "d" : "double"
  }, {
    "s" : 27347,
    "po" : 34395,
    "n" : "source",
    "v" : "cellNet"
  }, {
    "s" : 27347,
    "po" : 34395,
    "n" : "type",
    "v" : "non-blood"
  }, {
    "s" : 27347,
    "po" : 34395,
    "n" : "state2",
    "v" : ""
  }, {
    "s" : 27347,
    "po" : 34395,
    "n" : "pvalueT0",
    "v" : ""
  }, {
    "s" : 27347,
    "po" : 34395,
    "n" : "state1",
    "v" : ""
  }, {
    "s" : 27347,
    "po" : 34395,
    "n" : "shared name",
    "v" : "Lhx1 (TR) Cpn1"
  }, {
    "s" : 27347,
    "po" : 34395,
    "n" : "gene_target",
    "v" : ""
  }, {
    "s" : 27347,
    "po" : 34395,
    "n" : "pvalueT48",
    "v" : ""
  }, {
    "s" : 27347,
    "po" : 34395,
    "n" : "selected",
    "v" : "false",
    "d" : "boolean"
  }, {
    "s" : 27347,
    "po" : 34395,
    "n" : "count_T0",
    "v" : ""
  }, {
    "s" : 27347,
    "po" : 34395,
    "n" : "corr_T0",
    "v" : "0.81",
    "d" : "double"
  }, {
    "s" : 27347,
    "po" : 34395,
    "n" : "corr_T48",
    "v" : "0.81",
    "d" : "double"
  }, {
    "s" : 27347,
    "po" : 34395,
    "n" : "gene2",
    "v" : ""
  }, {
    "s" : 27347,
    "po" : 34395,
    "n" : "gene1",
    "v" : ""
  }, {
    "s" : 27347,
    "po" : 34395,
    "n" : "is_inhibition",
    "v" : "no"
  }, {
    "s" : 27347,
    "po" : 34395,
    "n" : "pvalueT6",
    "v" : ""
  }, {
    "s" : 27347,
    "po" : 34395,
    "n" : "TF",
    "v" : "Lhx1"
  }, {
    "s" : 27347,
    "po" : 34395,
    "n" : "TG",
    "v" : "Cpn1"
  }, {
    "s" : 27347,
    "po" : 34395,
    "n" : "name",
    "v" : "Lhx1 (TR) Cpn1"
  }, {
    "s" : 27347,
    "po" : 34395,
    "n" : "interaction",
    "v" : "transcription regulation"
  }, {
    "s" : 27347,
    "po" : 34395,
    "n" : "corr_T6",
    "v" : "0.81",
    "d" : "double"
  }, {
    "s" : 27347,
    "po" : 34395,
    "n" : "count_T48",
    "v" : ""
  }, {
    "s" : 27347,
    "po" : 34394,
    "n" : "count_T6",
    "v" : ""
  }, {
    "s" : 27347,
    "po" : 34394,
    "n" : "corr",
    "v" : "0.83",
    "d" : "double"
  }, {
    "s" : 27347,
    "po" : 34394,
    "n" : "source",
    "v" : "cellNet"
  }, {
    "s" : 27347,
    "po" : 34394,
    "n" : "type",
    "v" : "non-blood"
  }, {
    "s" : 27347,
    "po" : 34394,
    "n" : "state2",
    "v" : ""
  }, {
    "s" : 27347,
    "po" : 34394,
    "n" : "pvalueT0",
    "v" : ""
  }, {
    "s" : 27347,
    "po" : 34394,
    "n" : "state1",
    "v" : ""
  }, {
    "s" : 27347,
    "po" : 34394,
    "n" : "shared name",
    "v" : "Lhx1 (TR) Lama1"
  }, {
    "s" : 27347,
    "po" : 34394,
    "n" : "gene_target",
    "v" : ""
  }, {
    "s" : 27347,
    "po" : 34394,
    "n" : "pvalueT48",
    "v" : ""
  }, {
    "s" : 27347,
    "po" : 34394,
    "n" : "selected",
    "v" : "false",
    "d" : "boolean"
  }, {
    "s" : 27347,
    "po" : 34394,
    "n" : "count_T0",
    "v" : ""
  }, {
    "s" : 27347,
    "po" : 34394,
    "n" : "corr_T0",
    "v" : "0.83",
    "d" : "double"
  }, {
    "s" : 27347,
    "po" : 34394,
    "n" : "corr_T48",
    "v" : "0.83",
    "d" : "double"
  }, {
    "s" : 27347,
    "po" : 34394,
    "n" : "gene2",
    "v" : ""
  }, {
    "s" : 27347,
    "po" : 34394,
    "n" : "gene1",
    "v" : ""
  }, {
    "s" : 27347,
    "po" : 34394,
    "n" : "is_inhibition",
    "v" : "no"
  }, {
    "s" : 27347,
    "po" : 34394,
    "n" : "pvalueT6",
    "v" : ""
  }, {
    "s" : 27347,
    "po" : 34394,
    "n" : "TF",
    "v" : "Lhx1"
  }, {
    "s" : 27347,
    "po" : 34394,
    "n" : "TG",
    "v" : "Lama1"
  }, {
    "s" : 27347,
    "po" : 34394,
    "n" : "name",
    "v" : "Lhx1 (TR) Lama1"
  }, {
    "s" : 27347,
    "po" : 34394,
    "n" : "interaction",
    "v" : "transcription regulation"
  }, {
    "s" : 27347,
    "po" : 34394,
    "n" : "corr_T6",
    "v" : "0.83",
    "d" : "double"
  }, {
    "s" : 27347,
    "po" : 34394,
    "n" : "count_T48",
    "v" : ""
  }, {
    "s" : 27347,
    "po" : 34393,
    "n" : "count_T6",
    "v" : ""
  }, {
    "s" : 27347,
    "po" : 34393,
    "n" : "corr",
    "v" : "0.85",
    "d" : "double"
  }, {
    "s" : 27347,
    "po" : 34393,
    "n" : "source",
    "v" : "cellNet"
  }, {
    "s" : 27347,
    "po" : 34393,
    "n" : "type",
    "v" : "non-blood"
  }, {
    "s" : 27347,
    "po" : 34393,
    "n" : "state2",
    "v" : ""
  }, {
    "s" : 27347,
    "po" : 34393,
    "n" : "pvalueT0",
    "v" : ""
  }, {
    "s" : 27347,
    "po" : 34393,
    "n" : "state1",
    "v" : ""
  }, {
    "s" : 27347,
    "po" : 34393,
    "n" : "shared name",
    "v" : "Lhx1 (TR) Bmp7"
  }, {
    "s" : 27347,
    "po" : 34393,
    "n" : "gene_target",
    "v" : ""
  }, {
    "s" : 27347,
    "po" : 34393,
    "n" : "pvalueT48",
    "v" : ""
  }, {
    "s" : 27347,
    "po" : 34393,
    "n" : "selected",
    "v" : "false",
    "d" : "boolean"
  }, {
    "s" : 27347,
    "po" : 34393,
    "n" : "count_T0",
    "v" : ""
  }, {
    "s" : 27347,
    "po" : 34393,
    "n" : "corr_T0",
    "v" : "0.85",
    "d" : "double"
  }, {
    "s" : 27347,
    "po" : 34393,
    "n" : "corr_T48",
    "v" : "0.85",
    "d" : "double"
  }, {
    "s" : 27347,
    "po" : 34393,
    "n" : "gene2",
    "v" : ""
  }, {
    "s" : 27347,
    "po" : 34393,
    "n" : "gene1",
    "v" : ""
  }, {
    "s" : 27347,
    "po" : 34393,
    "n" : "is_inhibition",
    "v" : "no"
  }, {
    "s" : 27347,
    "po" : 34393,
    "n" : "pvalueT6",
    "v" : ""
  }, {
    "s" : 27347,
    "po" : 34393,
    "n" : "TF",
    "v" : "Lhx1"
  }, {
    "s" : 27347,
    "po" : 34393,
    "n" : "TG",
    "v" : "Bmp7"
  }, {
    "s" : 27347,
    "po" : 34393,
    "n" : "name",
    "v" : "Lhx1 (TR) Bmp7"
  }, {
    "s" : 27347,
    "po" : 34393,
    "n" : "interaction",
    "v" : "transcription regulation"
  }, {
    "s" : 27347,
    "po" : 34393,
    "n" : "corr_T6",
    "v" : "0.85",
    "d" : "double"
  }, {
    "s" : 27347,
    "po" : 34393,
    "n" : "count_T48",
    "v" : ""
  }, {
    "s" : 27347,
    "po" : 34392,
    "n" : "count_T6",
    "v" : ""
  }, {
    "s" : 27347,
    "po" : 34392,
    "n" : "corr",
    "v" : "-0.84",
    "d" : "double"
  }, {
    "s" : 27347,
    "po" : 34392,
    "n" : "source",
    "v" : "cellNet"
  }, {
    "s" : 27347,
    "po" : 34392,
    "n" : "type",
    "v" : "endoderm"
  }, {
    "s" : 27347,
    "po" : 34392,
    "n" : "state2",
    "v" : ""
  }, {
    "s" : 27347,
    "po" : 34392,
    "n" : "pvalueT0",
    "v" : ""
  }, {
    "s" : 27347,
    "po" : 34392,
    "n" : "state1",
    "v" : ""
  }, {
    "s" : 27347,
    "po" : 34392,
    "n" : "shared name",
    "v" : "Lhx1 (TR) Cdk6"
  }, {
    "s" : 27347,
    "po" : 34392,
    "n" : "gene_target",
    "v" : ""
  }, {
    "s" : 27347,
    "po" : 34392,
    "n" : "pvalueT48",
    "v" : ""
  }, {
    "s" : 27347,
    "po" : 34392,
    "n" : "selected",
    "v" : "false",
    "d" : "boolean"
  }, {
    "s" : 27347,
    "po" : 34392,
    "n" : "count_T0",
    "v" : ""
  }, {
    "s" : 27347,
    "po" : 34392,
    "n" : "corr_T0",
    "v" : "-0.84",
    "d" : "double"
  }, {
    "s" : 27347,
    "po" : 34392,
    "n" : "corr_T48",
    "v" : "-0.84",
    "d" : "double"
  }, {
    "s" : 27347,
    "po" : 34392,
    "n" : "gene2",
    "v" : ""
  }, {
    "s" : 27347,
    "po" : 34392,
    "n" : "gene1",
    "v" : ""
  }, {
    "s" : 27347,
    "po" : 34392,
    "n" : "is_inhibition",
    "v" : "yes"
  }, {
    "s" : 27347,
    "po" : 34392,
    "n" : "pvalueT6",
    "v" : ""
  }, {
    "s" : 27347,
    "po" : 34392,
    "n" : "TF",
    "v" : "Lhx1"
  }, {
    "s" : 27347,
    "po" : 34392,
    "n" : "TG",
    "v" : "Cdk6"
  }, {
    "s" : 27347,
    "po" : 34392,
    "n" : "name",
    "v" : "Lhx1 (TR) Cdk6"
  }, {
    "s" : 27347,
    "po" : 34392,
    "n" : "interaction",
    "v" : "transcription regulation"
  }, {
    "s" : 27347,
    "po" : 34392,
    "n" : "corr_T6",
    "v" : "-0.84",
    "d" : "double"
  }, {
    "s" : 27347,
    "po" : 34392,
    "n" : "count_T48",
    "v" : ""
  }, {
    "s" : 27347,
    "po" : 34391,
    "n" : "count_T6",
    "v" : ""
  }, {
    "s" : 27347,
    "po" : 34391,
    "n" : "corr",
    "v" : "-0.35",
    "d" : "double"
  }, {
    "s" : 27347,
    "po" : 34391,
    "n" : "source",
    "v" : "cellNet"
  }, {
    "s" : 27347,
    "po" : 34391,
    "n" : "type",
    "v" : "all"
  }, {
    "s" : 27347,
    "po" : 34391,
    "n" : "state2",
    "v" : ""
  }, {
    "s" : 27347,
    "po" : 34391,
    "n" : "pvalueT0",
    "v" : ""
  }, {
    "s" : 27347,
    "po" : 34391,
    "n" : "state1",
    "v" : ""
  }, {
    "s" : 27347,
    "po" : 34391,
    "n" : "shared name",
    "v" : "Lhx1 (TR) Tmbim1"
  }, {
    "s" : 27347,
    "po" : 34391,
    "n" : "gene_target",
    "v" : ""
  }, {
    "s" : 27347,
    "po" : 34391,
    "n" : "pvalueT48",
    "v" : ""
  }, {
    "s" : 27347,
    "po" : 34391,
    "n" : "selected",
    "v" : "false",
    "d" : "boolean"
  }, {
    "s" : 27347,
    "po" : 34391,
    "n" : "count_T0",
    "v" : ""
  }, {
    "s" : 27347,
    "po" : 34391,
    "n" : "corr_T0",
    "v" : "-0.35",
    "d" : "double"
  }, {
    "s" : 27347,
    "po" : 34391,
    "n" : "corr_T48",
    "v" : "-0.35",
    "d" : "double"
  }, {
    "s" : 27347,
    "po" : 34391,
    "n" : "gene2",
    "v" : ""
  }, {
    "s" : 27347,
    "po" : 34391,
    "n" : "gene1",
    "v" : ""
  }, {
    "s" : 27347,
    "po" : 34391,
    "n" : "is_inhibition",
    "v" : "yes"
  }, {
    "s" : 27347,
    "po" : 34391,
    "n" : "pvalueT6",
    "v" : ""
  }, {
    "s" : 27347,
    "po" : 34391,
    "n" : "TF",
    "v" : "Lhx1"
  }, {
    "s" : 27347,
    "po" : 34391,
    "n" : "TG",
    "v" : "Tmbim1"
  }, {
    "s" : 27347,
    "po" : 34391,
    "n" : "name",
    "v" : "Lhx1 (TR) Tmbim1"
  }, {
    "s" : 27347,
    "po" : 34391,
    "n" : "interaction",
    "v" : "transcription regulation"
  }, {
    "s" : 27347,
    "po" : 34391,
    "n" : "corr_T6",
    "v" : "-0.35",
    "d" : "double"
  }, {
    "s" : 27347,
    "po" : 34391,
    "n" : "count_T48",
    "v" : ""
  }, {
    "s" : 27347,
    "po" : 34390,
    "n" : "count_T6",
    "v" : ""
  }, {
    "s" : 27347,
    "po" : 34390,
    "n" : "source",
    "v" : ""
  }, {
    "s" : 27347,
    "po" : 34390,
    "n" : "type",
    "v" : ""
  }, {
    "s" : 27347,
    "po" : 34390,
    "n" : "state2",
    "v" : ""
  }, {
    "s" : 27347,
    "po" : 34390,
    "n" : "pvalueT0",
    "v" : "N/A"
  }, {
    "s" : 27347,
    "po" : 34390,
    "n" : "state1",
    "v" : ""
  }, {
    "s" : 27347,
    "po" : 34390,
    "n" : "shared name",
    "v" : "Lhx1 (interacts with) chr3_159447500"
  }, {
    "s" : 27347,
    "po" : 34390,
    "n" : "gene_target",
    "v" : "Wls"
  }, {
    "s" : 27347,
    "po" : 34390,
    "n" : "pvalueT48",
    "v" : "45.0606"
  }, {
    "s" : 27347,
    "po" : 34390,
    "n" : "selected",
    "v" : "false",
    "d" : "boolean"
  }, {
    "s" : 27347,
    "po" : 34390,
    "n" : "count_T0",
    "v" : ""
  }, {
    "s" : 27347,
    "po" : 34390,
    "n" : "corr_T0",
    "v" : "0.0",
    "d" : "double"
  }, {
    "s" : 27347,
    "po" : 34390,
    "n" : "corr_T48",
    "v" : "1.0",
    "d" : "double"
  }, {
    "s" : 27347,
    "po" : 34390,
    "n" : "gene2",
    "v" : ""
  }, {
    "s" : 27347,
    "po" : 34390,
    "n" : "gene1",
    "v" : ""
  }, {
    "s" : 27347,
    "po" : 34390,
    "n" : "is_inhibition",
    "v" : "no"
  }, {
    "s" : 27347,
    "po" : 34390,
    "n" : "pvalueT6",
    "v" : "N/A"
  }, {
    "s" : 27347,
    "po" : 34390,
    "n" : "TF",
    "v" : ""
  }, {
    "s" : 27347,
    "po" : 34390,
    "n" : "TG",
    "v" : ""
  }, {
    "s" : 27347,
    "po" : 34390,
    "n" : "name",
    "v" : "Lhx1 (interacts with) chr3_159447500"
  }, {
    "s" : 27347,
    "po" : 34390,
    "n" : "interaction",
    "v" : "interacts with"
  }, {
    "s" : 27347,
    "po" : 34390,
    "n" : "corr_T6",
    "v" : "0.0",
    "d" : "double"
  }, {
    "s" : 27347,
    "po" : 34390,
    "n" : "count_T48",
    "v" : ""
  }, {
    "s" : 27347,
    "po" : 34389,
    "n" : "count_T6",
    "v" : ""
  }, {
    "s" : 27347,
    "po" : 34389,
    "n" : "corr",
    "v" : "-0.42",
    "d" : "double"
  }, {
    "s" : 27347,
    "po" : 34389,
    "n" : "source",
    "v" : "cellNet"
  }, {
    "s" : 27347,
    "po" : 34389,
    "n" : "type",
    "v" : "all"
  }, {
    "s" : 27347,
    "po" : 34389,
    "n" : "state2",
    "v" : ""
  }, {
    "s" : 27347,
    "po" : 34389,
    "n" : "pvalueT0",
    "v" : ""
  }, {
    "s" : 27347,
    "po" : 34389,
    "n" : "state1",
    "v" : ""
  }, {
    "s" : 27347,
    "po" : 34389,
    "n" : "shared name",
    "v" : "Lhx1 (TR) Pdlim1"
  }, {
    "s" : 27347,
    "po" : 34389,
    "n" : "gene_target",
    "v" : ""
  }, {
    "s" : 27347,
    "po" : 34389,
    "n" : "pvalueT48",
    "v" : ""
  }, {
    "s" : 27347,
    "po" : 34389,
    "n" : "selected",
    "v" : "false",
    "d" : "boolean"
  }, {
    "s" : 27347,
    "po" : 34389,
    "n" : "count_T0",
    "v" : ""
  }, {
    "s" : 27347,
    "po" : 34389,
    "n" : "corr_T0",
    "v" : "-0.42",
    "d" : "double"
  }, {
    "s" : 27347,
    "po" : 34389,
    "n" : "corr_T48",
    "v" : "-0.42",
    "d" : "double"
  }, {
    "s" : 27347,
    "po" : 34389,
    "n" : "gene2",
    "v" : ""
  }, {
    "s" : 27347,
    "po" : 34389,
    "n" : "gene1",
    "v" : ""
  }, {
    "s" : 27347,
    "po" : 34389,
    "n" : "is_inhibition",
    "v" : "no"
  }, {
    "s" : 27347,
    "po" : 34389,
    "n" : "pvalueT6",
    "v" : ""
  }, {
    "s" : 27347,
    "po" : 34389,
    "n" : "TF",
    "v" : "Lhx1"
  }, {
    "s" : 27347,
    "po" : 34389,
    "n" : "TG",
    "v" : "Pdlim1"
  }, {
    "s" : 27347,
    "po" : 34389,
    "n" : "name",
    "v" : "Lhx1 (TR) Pdlim1"
  }, {
    "s" : 27347,
    "po" : 34389,
    "n" : "interaction",
    "v" : "transcription regulation"
  }, {
    "s" : 27347,
    "po" : 34389,
    "n" : "corr_T6",
    "v" : "-0.42",
    "d" : "double"
  }, {
    "s" : 27347,
    "po" : 34389,
    "n" : "count_T48",
    "v" : ""
  }, {
    "s" : 27347,
    "po" : 34388,
    "n" : "count_T6",
    "v" : ""
  }, {
    "s" : 27347,
    "po" : 34388,
    "n" : "corr",
    "v" : "-0.35",
    "d" : "double"
  }, {
    "s" : 27347,
    "po" : 34388,
    "n" : "source",
    "v" : "cellNet"
  }, {
    "s" : 27347,
    "po" : 34388,
    "n" : "type",
    "v" : "all"
  }, {
    "s" : 27347,
    "po" : 34388,
    "n" : "state2",
    "v" : ""
  }, {
    "s" : 27347,
    "po" : 34388,
    "n" : "pvalueT0",
    "v" : ""
  }, {
    "s" : 27347,
    "po" : 34388,
    "n" : "state1",
    "v" : ""
  }, {
    "s" : 27347,
    "po" : 34388,
    "n" : "shared name",
    "v" : "Lhx1 (TR) Ctsc"
  }, {
    "s" : 27347,
    "po" : 34388,
    "n" : "gene_target",
    "v" : ""
  }, {
    "s" : 27347,
    "po" : 34388,
    "n" : "pvalueT48",
    "v" : ""
  }, {
    "s" : 27347,
    "po" : 34388,
    "n" : "selected",
    "v" : "false",
    "d" : "boolean"
  }, {
    "s" : 27347,
    "po" : 34388,
    "n" : "count_T0",
    "v" : ""
  }, {
    "s" : 27347,
    "po" : 34388,
    "n" : "corr_T0",
    "v" : "-0.35",
    "d" : "double"
  }, {
    "s" : 27347,
    "po" : 34388,
    "n" : "corr_T48",
    "v" : "-0.35",
    "d" : "double"
  }, {
    "s" : 27347,
    "po" : 34388,
    "n" : "gene2",
    "v" : ""
  }, {
    "s" : 27347,
    "po" : 34388,
    "n" : "gene1",
    "v" : ""
  }, {
    "s" : 27347,
    "po" : 34388,
    "n" : "is_inhibition",
    "v" : "yes"
  }, {
    "s" : 27347,
    "po" : 34388,
    "n" : "pvalueT6",
    "v" : ""
  }, {
    "s" : 27347,
    "po" : 34388,
    "n" : "TF",
    "v" : "Lhx1"
  }, {
    "s" : 27347,
    "po" : 34388,
    "n" : "TG",
    "v" : "Ctsc"
  }, {
    "s" : 27347,
    "po" : 34388,
    "n" : "name",
    "v" : "Lhx1 (TR) Ctsc"
  }, {
    "s" : 27347,
    "po" : 34388,
    "n" : "interaction",
    "v" : "transcription regulation"
  }, {
    "s" : 27347,
    "po" : 34388,
    "n" : "corr_T6",
    "v" : "-0.35",
    "d" : "double"
  }, {
    "s" : 27347,
    "po" : 34388,
    "n" : "count_T48",
    "v" : ""
  }, {
    "s" : 27347,
    "po" : 34387,
    "n" : "count_T6",
    "v" : ""
  }, {
    "s" : 27347,
    "po" : 34387,
    "n" : "corr",
    "v" : "0.37",
    "d" : "double"
  }, {
    "s" : 27347,
    "po" : 34387,
    "n" : "source",
    "v" : "cellNet"
  }, {
    "s" : 27347,
    "po" : 34387,
    "n" : "type",
    "v" : "all"
  }, {
    "s" : 27347,
    "po" : 34387,
    "n" : "state2",
    "v" : ""
  }, {
    "s" : 27347,
    "po" : 34387,
    "n" : "pvalueT0",
    "v" : ""
  }, {
    "s" : 27347,
    "po" : 34387,
    "n" : "state1",
    "v" : ""
  }, {
    "s" : 27347,
    "po" : 34387,
    "n" : "shared name",
    "v" : "Lhx1 (TR) Shd"
  }, {
    "s" : 27347,
    "po" : 34387,
    "n" : "gene_target",
    "v" : ""
  }, {
    "s" : 27347,
    "po" : 34387,
    "n" : "pvalueT48",
    "v" : ""
  }, {
    "s" : 27347,
    "po" : 34387,
    "n" : "selected",
    "v" : "false",
    "d" : "boolean"
  }, {
    "s" : 27347,
    "po" : 34387,
    "n" : "count_T0",
    "v" : ""
  }, {
    "s" : 27347,
    "po" : 34387,
    "n" : "corr_T0",
    "v" : "0.37",
    "d" : "double"
  }, {
    "s" : 27347,
    "po" : 34387,
    "n" : "corr_T48",
    "v" : "0.37",
    "d" : "double"
  }, {
    "s" : 27347,
    "po" : 34387,
    "n" : "gene2",
    "v" : ""
  }, {
    "s" : 27347,
    "po" : 34387,
    "n" : "gene1",
    "v" : ""
  }, {
    "s" : 27347,
    "po" : 34387,
    "n" : "is_inhibition",
    "v" : "no"
  }, {
    "s" : 27347,
    "po" : 34387,
    "n" : "pvalueT6",
    "v" : ""
  }, {
    "s" : 27347,
    "po" : 34387,
    "n" : "TF",
    "v" : "Lhx1"
  }, {
    "s" : 27347,
    "po" : 34387,
    "n" : "TG",
    "v" : "Shd"
  }, {
    "s" : 27347,
    "po" : 34387,
    "n" : "name",
    "v" : "Lhx1 (TR) Shd"
  }, {
    "s" : 27347,
    "po" : 34387,
    "n" : "interaction",
    "v" : "transcription regulation"
  }, {
    "s" : 27347,
    "po" : 34387,
    "n" : "corr_T6",
    "v" : "0.37",
    "d" : "double"
  }, {
    "s" : 27347,
    "po" : 34387,
    "n" : "count_T48",
    "v" : ""
  }, {
    "s" : 27347,
    "po" : 34386,
    "n" : "count_T6",
    "v" : ""
  }, {
    "s" : 27347,
    "po" : 34386,
    "n" : "corr",
    "v" : "-0.37",
    "d" : "double"
  }, {
    "s" : 27347,
    "po" : 34386,
    "n" : "source",
    "v" : "cellNet"
  }, {
    "s" : 27347,
    "po" : 34386,
    "n" : "type",
    "v" : "all"
  }, {
    "s" : 27347,
    "po" : 34386,
    "n" : "state2",
    "v" : ""
  }, {
    "s" : 27347,
    "po" : 34386,
    "n" : "pvalueT0",
    "v" : ""
  }, {
    "s" : 27347,
    "po" : 34386,
    "n" : "state1",
    "v" : ""
  }, {
    "s" : 27347,
    "po" : 34386,
    "n" : "shared name",
    "v" : "Lhx1 (TR) Ifitm3"
  }, {
    "s" : 27347,
    "po" : 34386,
    "n" : "gene_target",
    "v" : ""
  }, {
    "s" : 27347,
    "po" : 34386,
    "n" : "pvalueT48",
    "v" : ""
  }, {
    "s" : 27347,
    "po" : 34386,
    "n" : "selected",
    "v" : "false",
    "d" : "boolean"
  }, {
    "s" : 27347,
    "po" : 34386,
    "n" : "count_T0",
    "v" : ""
  }, {
    "s" : 27347,
    "po" : 34386,
    "n" : "corr_T0",
    "v" : "-0.37",
    "d" : "double"
  }, {
    "s" : 27347,
    "po" : 34386,
    "n" : "corr_T48",
    "v" : "-0.37",
    "d" : "double"
  }, {
    "s" : 27347,
    "po" : 34386,
    "n" : "gene2",
    "v" : ""
  }, {
    "s" : 27347,
    "po" : 34386,
    "n" : "gene1",
    "v" : ""
  }, {
    "s" : 27347,
    "po" : 34386,
    "n" : "is_inhibition",
    "v" : "no"
  }, {
    "s" : 27347,
    "po" : 34386,
    "n" : "pvalueT6",
    "v" : ""
  }, {
    "s" : 27347,
    "po" : 34386,
    "n" : "TF",
    "v" : "Lhx1"
  }, {
    "s" : 27347,
    "po" : 34386,
    "n" : "TG",
    "v" : "Ifitm3"
  }, {
    "s" : 27347,
    "po" : 34386,
    "n" : "name",
    "v" : "Lhx1 (TR) Ifitm3"
  }, {
    "s" : 27347,
    "po" : 34386,
    "n" : "interaction",
    "v" : "transcription regulation"
  }, {
    "s" : 27347,
    "po" : 34386,
    "n" : "corr_T6",
    "v" : "-0.37",
    "d" : "double"
  }, {
    "s" : 27347,
    "po" : 34386,
    "n" : "count_T48",
    "v" : ""
  }, {
    "s" : 27347,
    "po" : 34385,
    "n" : "count_T6",
    "v" : ""
  }, {
    "s" : 27347,
    "po" : 34385,
    "n" : "source",
    "v" : ""
  }, {
    "s" : 27347,
    "po" : 34385,
    "n" : "type",
    "v" : ""
  }, {
    "s" : 27347,
    "po" : 34385,
    "n" : "state2",
    "v" : ""
  }, {
    "s" : 27347,
    "po" : 34385,
    "n" : "pvalueT0",
    "v" : "N/A"
  }, {
    "s" : 27347,
    "po" : 34385,
    "n" : "state1",
    "v" : ""
  }, {
    "s" : 27347,
    "po" : 34385,
    "n" : "shared name",
    "v" : "Lhx1 (interacts with) chr9_54932500"
  }, {
    "s" : 27347,
    "po" : 34385,
    "n" : "gene_target",
    "v" : "Chrnb4"
  }, {
    "s" : 27347,
    "po" : 34385,
    "n" : "pvalueT48",
    "v" : "53.07293"
  }, {
    "s" : 27347,
    "po" : 34385,
    "n" : "selected",
    "v" : "false",
    "d" : "boolean"
  }, {
    "s" : 27347,
    "po" : 34385,
    "n" : "count_T0",
    "v" : ""
  }, {
    "s" : 27347,
    "po" : 34385,
    "n" : "corr_T0",
    "v" : "0.0",
    "d" : "double"
  }, {
    "s" : 27347,
    "po" : 34385,
    "n" : "corr_T48",
    "v" : "1.0",
    "d" : "double"
  }, {
    "s" : 27347,
    "po" : 34385,
    "n" : "gene2",
    "v" : ""
  }, {
    "s" : 27347,
    "po" : 34385,
    "n" : "gene1",
    "v" : ""
  }, {
    "s" : 27347,
    "po" : 34385,
    "n" : "is_inhibition",
    "v" : "no"
  }, {
    "s" : 27347,
    "po" : 34385,
    "n" : "pvalueT6",
    "v" : "N/A"
  }, {
    "s" : 27347,
    "po" : 34385,
    "n" : "TF",
    "v" : ""
  }, {
    "s" : 27347,
    "po" : 34385,
    "n" : "TG",
    "v" : ""
  }, {
    "s" : 27347,
    "po" : 34385,
    "n" : "name",
    "v" : "Lhx1 (interacts with) chr9_54932500"
  }, {
    "s" : 27347,
    "po" : 34385,
    "n" : "interaction",
    "v" : "interacts with"
  }, {
    "s" : 27347,
    "po" : 34385,
    "n" : "corr_T6",
    "v" : "0.0",
    "d" : "double"
  }, {
    "s" : 27347,
    "po" : 34385,
    "n" : "count_T48",
    "v" : ""
  }, {
    "s" : 27347,
    "po" : 34384,
    "n" : "count_T6",
    "v" : ""
  }, {
    "s" : 27347,
    "po" : 34384,
    "n" : "source",
    "v" : ""
  }, {
    "s" : 27347,
    "po" : 34384,
    "n" : "type",
    "v" : ""
  }, {
    "s" : 27347,
    "po" : 34384,
    "n" : "state2",
    "v" : ""
  }, {
    "s" : 27347,
    "po" : 34384,
    "n" : "pvalueT0",
    "v" : "N/A"
  }, {
    "s" : 27347,
    "po" : 34384,
    "n" : "state1",
    "v" : ""
  }, {
    "s" : 27347,
    "po" : 34384,
    "n" : "shared name",
    "v" : "Lhx1 (interacts with) chr18_43072500"
  }, {
    "s" : 27347,
    "po" : 34384,
    "n" : "gene_target",
    "v" : "Ppp2r2b"
  }, {
    "s" : 27347,
    "po" : 34384,
    "n" : "pvalueT48",
    "v" : "74.45675"
  }, {
    "s" : 27347,
    "po" : 34384,
    "n" : "selected",
    "v" : "false",
    "d" : "boolean"
  }, {
    "s" : 27347,
    "po" : 34384,
    "n" : "count_T0",
    "v" : ""
  }, {
    "s" : 27347,
    "po" : 34384,
    "n" : "corr_T0",
    "v" : "0.0",
    "d" : "double"
  }, {
    "s" : 27347,
    "po" : 34384,
    "n" : "corr_T48",
    "v" : "1.0",
    "d" : "double"
  }, {
    "s" : 27347,
    "po" : 34384,
    "n" : "gene2",
    "v" : ""
  }, {
    "s" : 27347,
    "po" : 34384,
    "n" : "gene1",
    "v" : ""
  }, {
    "s" : 27347,
    "po" : 34384,
    "n" : "is_inhibition",
    "v" : "no"
  }, {
    "s" : 27347,
    "po" : 34384,
    "n" : "pvalueT6",
    "v" : "N/A"
  }, {
    "s" : 27347,
    "po" : 34384,
    "n" : "TF",
    "v" : ""
  }, {
    "s" : 27347,
    "po" : 34384,
    "n" : "TG",
    "v" : ""
  }, {
    "s" : 27347,
    "po" : 34384,
    "n" : "name",
    "v" : "Lhx1 (interacts with) chr18_43072500"
  }, {
    "s" : 27347,
    "po" : 34384,
    "n" : "interaction",
    "v" : "interacts with"
  }, {
    "s" : 27347,
    "po" : 34384,
    "n" : "corr_T6",
    "v" : "0.0",
    "d" : "double"
  }, {
    "s" : 27347,
    "po" : 34384,
    "n" : "count_T48",
    "v" : ""
  }, {
    "s" : 27347,
    "po" : 34383,
    "n" : "count_T6",
    "v" : ""
  }, {
    "s" : 27347,
    "po" : 34383,
    "n" : "corr",
    "v" : "-0.35",
    "d" : "double"
  }, {
    "s" : 27347,
    "po" : 34383,
    "n" : "source",
    "v" : "cellNet"
  }, {
    "s" : 27347,
    "po" : 34383,
    "n" : "type",
    "v" : "all"
  }, {
    "s" : 27347,
    "po" : 34383,
    "n" : "state2",
    "v" : ""
  }, {
    "s" : 27347,
    "po" : 34383,
    "n" : "pvalueT0",
    "v" : ""
  }, {
    "s" : 27347,
    "po" : 34383,
    "n" : "state1",
    "v" : ""
  }, {
    "s" : 27347,
    "po" : 34383,
    "n" : "shared name",
    "v" : "Lhx1 (TR) Arpc1b"
  }, {
    "s" : 27347,
    "po" : 34383,
    "n" : "gene_target",
    "v" : ""
  }, {
    "s" : 27347,
    "po" : 34383,
    "n" : "pvalueT48",
    "v" : ""
  }, {
    "s" : 27347,
    "po" : 34383,
    "n" : "selected",
    "v" : "false",
    "d" : "boolean"
  }, {
    "s" : 27347,
    "po" : 34383,
    "n" : "count_T0",
    "v" : ""
  }, {
    "s" : 27347,
    "po" : 34383,
    "n" : "corr_T0",
    "v" : "-0.35",
    "d" : "double"
  }, {
    "s" : 27347,
    "po" : 34383,
    "n" : "corr_T48",
    "v" : "-0.35",
    "d" : "double"
  }, {
    "s" : 27347,
    "po" : 34383,
    "n" : "gene2",
    "v" : ""
  }, {
    "s" : 27347,
    "po" : 34383,
    "n" : "gene1",
    "v" : ""
  }, {
    "s" : 27347,
    "po" : 34383,
    "n" : "is_inhibition",
    "v" : "yes"
  }, {
    "s" : 27347,
    "po" : 34383,
    "n" : "pvalueT6",
    "v" : ""
  }, {
    "s" : 27347,
    "po" : 34383,
    "n" : "TF",
    "v" : "Lhx1"
  }, {
    "s" : 27347,
    "po" : 34383,
    "n" : "TG",
    "v" : "Arpc1b"
  }, {
    "s" : 27347,
    "po" : 34383,
    "n" : "name",
    "v" : "Lhx1 (TR) Arpc1b"
  }, {
    "s" : 27347,
    "po" : 34383,
    "n" : "interaction",
    "v" : "transcription regulation"
  }, {
    "s" : 27347,
    "po" : 34383,
    "n" : "corr_T6",
    "v" : "-0.35",
    "d" : "double"
  }, {
    "s" : 27347,
    "po" : 34383,
    "n" : "count_T48",
    "v" : ""
  }, {
    "s" : 27347,
    "po" : 34382,
    "n" : "count_T6",
    "v" : ""
  }, {
    "s" : 27347,
    "po" : 34382,
    "n" : "corr",
    "v" : "0.35",
    "d" : "double"
  }, {
    "s" : 27347,
    "po" : 34382,
    "n" : "source",
    "v" : "cellNet"
  }, {
    "s" : 27347,
    "po" : 34382,
    "n" : "type",
    "v" : "all"
  }, {
    "s" : 27347,
    "po" : 34382,
    "n" : "state2",
    "v" : ""
  }, {
    "s" : 27347,
    "po" : 34382,
    "n" : "pvalueT0",
    "v" : ""
  }, {
    "s" : 27347,
    "po" : 34382,
    "n" : "state1",
    "v" : ""
  }, {
    "s" : 27347,
    "po" : 34382,
    "n" : "shared name",
    "v" : "Lhx1 (TR) Unc5c"
  }, {
    "s" : 27347,
    "po" : 34382,
    "n" : "gene_target",
    "v" : ""
  }, {
    "s" : 27347,
    "po" : 34382,
    "n" : "pvalueT48",
    "v" : ""
  }, {
    "s" : 27347,
    "po" : 34382,
    "n" : "selected",
    "v" : "false",
    "d" : "boolean"
  }, {
    "s" : 27347,
    "po" : 34382,
    "n" : "count_T0",
    "v" : ""
  }, {
    "s" : 27347,
    "po" : 34382,
    "n" : "corr_T0",
    "v" : "0.35",
    "d" : "double"
  }, {
    "s" : 27347,
    "po" : 34382,
    "n" : "corr_T48",
    "v" : "0.35",
    "d" : "double"
  }, {
    "s" : 27347,
    "po" : 34382,
    "n" : "gene2",
    "v" : ""
  }, {
    "s" : 27347,
    "po" : 34382,
    "n" : "gene1",
    "v" : ""
  }, {
    "s" : 27347,
    "po" : 34382,
    "n" : "is_inhibition",
    "v" : "no"
  }, {
    "s" : 27347,
    "po" : 34382,
    "n" : "pvalueT6",
    "v" : ""
  }, {
    "s" : 27347,
    "po" : 34382,
    "n" : "TF",
    "v" : "Lhx1"
  }, {
    "s" : 27347,
    "po" : 34382,
    "n" : "TG",
    "v" : "Unc5c"
  }, {
    "s" : 27347,
    "po" : 34382,
    "n" : "name",
    "v" : "Lhx1 (TR) Unc5c"
  }, {
    "s" : 27347,
    "po" : 34382,
    "n" : "interaction",
    "v" : "transcription regulation"
  }, {
    "s" : 27347,
    "po" : 34382,
    "n" : "corr_T6",
    "v" : "0.35",
    "d" : "double"
  }, {
    "s" : 27347,
    "po" : 34382,
    "n" : "count_T48",
    "v" : ""
  }, {
    "s" : 27347,
    "po" : 34381,
    "n" : "count_T6",
    "v" : ""
  }, {
    "s" : 27347,
    "po" : 34381,
    "n" : "corr",
    "v" : "0.35",
    "d" : "double"
  }, {
    "s" : 27347,
    "po" : 34381,
    "n" : "source",
    "v" : "cellNet"
  }, {
    "s" : 27347,
    "po" : 34381,
    "n" : "type",
    "v" : "all"
  }, {
    "s" : 27347,
    "po" : 34381,
    "n" : "state2",
    "v" : ""
  }, {
    "s" : 27347,
    "po" : 34381,
    "n" : "pvalueT0",
    "v" : ""
  }, {
    "s" : 27347,
    "po" : 34381,
    "n" : "state1",
    "v" : ""
  }, {
    "s" : 27347,
    "po" : 34381,
    "n" : "shared name",
    "v" : "Lhx1 (TR) Nepn"
  }, {
    "s" : 27347,
    "po" : 34381,
    "n" : "gene_target",
    "v" : ""
  }, {
    "s" : 27347,
    "po" : 34381,
    "n" : "pvalueT48",
    "v" : ""
  }, {
    "s" : 27347,
    "po" : 34381,
    "n" : "selected",
    "v" : "false",
    "d" : "boolean"
  }, {
    "s" : 27347,
    "po" : 34381,
    "n" : "count_T0",
    "v" : ""
  }, {
    "s" : 27347,
    "po" : 34381,
    "n" : "corr_T0",
    "v" : "0.35",
    "d" : "double"
  }, {
    "s" : 27347,
    "po" : 34381,
    "n" : "corr_T48",
    "v" : "0.35",
    "d" : "double"
  }, {
    "s" : 27347,
    "po" : 34381,
    "n" : "gene2",
    "v" : ""
  }, {
    "s" : 27347,
    "po" : 34381,
    "n" : "gene1",
    "v" : ""
  }, {
    "s" : 27347,
    "po" : 34381,
    "n" : "is_inhibition",
    "v" : "no"
  }, {
    "s" : 27347,
    "po" : 34381,
    "n" : "pvalueT6",
    "v" : ""
  }, {
    "s" : 27347,
    "po" : 34381,
    "n" : "TF",
    "v" : "Lhx1"
  }, {
    "s" : 27347,
    "po" : 34381,
    "n" : "TG",
    "v" : "Nepn"
  }, {
    "s" : 27347,
    "po" : 34381,
    "n" : "name",
    "v" : "Lhx1 (TR) Nepn"
  }, {
    "s" : 27347,
    "po" : 34381,
    "n" : "interaction",
    "v" : "transcription regulation"
  }, {
    "s" : 27347,
    "po" : 34381,
    "n" : "corr_T6",
    "v" : "0.35",
    "d" : "double"
  }, {
    "s" : 27347,
    "po" : 34381,
    "n" : "count_T48",
    "v" : ""
  }, {
    "s" : 27347,
    "po" : 34380,
    "n" : "count_T6",
    "v" : ""
  }, {
    "s" : 27347,
    "po" : 34380,
    "n" : "corr",
    "v" : "-0.4",
    "d" : "double"
  }, {
    "s" : 27347,
    "po" : 34380,
    "n" : "source",
    "v" : "cellNet"
  }, {
    "s" : 27347,
    "po" : 34380,
    "n" : "type",
    "v" : "all"
  }, {
    "s" : 27347,
    "po" : 34380,
    "n" : "state2",
    "v" : ""
  }, {
    "s" : 27347,
    "po" : 34380,
    "n" : "pvalueT0",
    "v" : ""
  }, {
    "s" : 27347,
    "po" : 34380,
    "n" : "state1",
    "v" : ""
  }, {
    "s" : 27347,
    "po" : 34380,
    "n" : "shared name",
    "v" : "Lhx1 (TR) Hk2"
  }, {
    "s" : 27347,
    "po" : 34380,
    "n" : "gene_target",
    "v" : ""
  }, {
    "s" : 27347,
    "po" : 34380,
    "n" : "pvalueT48",
    "v" : ""
  }, {
    "s" : 27347,
    "po" : 34380,
    "n" : "selected",
    "v" : "false",
    "d" : "boolean"
  }, {
    "s" : 27347,
    "po" : 34380,
    "n" : "count_T0",
    "v" : ""
  }, {
    "s" : 27347,
    "po" : 34380,
    "n" : "corr_T0",
    "v" : "-0.4",
    "d" : "double"
  }, {
    "s" : 27347,
    "po" : 34380,
    "n" : "corr_T48",
    "v" : "-0.4",
    "d" : "double"
  }, {
    "s" : 27347,
    "po" : 34380,
    "n" : "gene2",
    "v" : ""
  }, {
    "s" : 27347,
    "po" : 34380,
    "n" : "gene1",
    "v" : ""
  }, {
    "s" : 27347,
    "po" : 34380,
    "n" : "is_inhibition",
    "v" : "yes"
  }, {
    "s" : 27347,
    "po" : 34380,
    "n" : "pvalueT6",
    "v" : ""
  }, {
    "s" : 27347,
    "po" : 34380,
    "n" : "TF",
    "v" : "Lhx1"
  }, {
    "s" : 27347,
    "po" : 34380,
    "n" : "TG",
    "v" : "Hk2"
  }, {
    "s" : 27347,
    "po" : 34380,
    "n" : "name",
    "v" : "Lhx1 (TR) Hk2"
  }, {
    "s" : 27347,
    "po" : 34380,
    "n" : "interaction",
    "v" : "transcription regulation"
  }, {
    "s" : 27347,
    "po" : 34380,
    "n" : "corr_T6",
    "v" : "-0.4",
    "d" : "double"
  }, {
    "s" : 27347,
    "po" : 34380,
    "n" : "count_T48",
    "v" : ""
  }, {
    "s" : 27347,
    "po" : 34379,
    "n" : "count_T6",
    "v" : ""
  }, {
    "s" : 27347,
    "po" : 34379,
    "n" : "corr",
    "v" : "0.37",
    "d" : "double"
  }, {
    "s" : 27347,
    "po" : 34379,
    "n" : "source",
    "v" : "cellNet"
  }, {
    "s" : 27347,
    "po" : 34379,
    "n" : "type",
    "v" : "all"
  }, {
    "s" : 27347,
    "po" : 34379,
    "n" : "state2",
    "v" : ""
  }, {
    "s" : 27347,
    "po" : 34379,
    "n" : "pvalueT0",
    "v" : ""
  }, {
    "s" : 27347,
    "po" : 34379,
    "n" : "state1",
    "v" : ""
  }, {
    "s" : 27347,
    "po" : 34379,
    "n" : "shared name",
    "v" : "Lhx1 (TR) Ttc8"
  }, {
    "s" : 27347,
    "po" : 34379,
    "n" : "gene_target",
    "v" : ""
  }, {
    "s" : 27347,
    "po" : 34379,
    "n" : "pvalueT48",
    "v" : ""
  }, {
    "s" : 27347,
    "po" : 34379,
    "n" : "selected",
    "v" : "false",
    "d" : "boolean"
  }, {
    "s" : 27347,
    "po" : 34379,
    "n" : "count_T0",
    "v" : ""
  }, {
    "s" : 27347,
    "po" : 34379,
    "n" : "corr_T0",
    "v" : "0.37",
    "d" : "double"
  }, {
    "s" : 27347,
    "po" : 34379,
    "n" : "corr_T48",
    "v" : "0.37",
    "d" : "double"
  }, {
    "s" : 27347,
    "po" : 34379,
    "n" : "gene2",
    "v" : ""
  }, {
    "s" : 27347,
    "po" : 34379,
    "n" : "gene1",
    "v" : ""
  }, {
    "s" : 27347,
    "po" : 34379,
    "n" : "is_inhibition",
    "v" : "no"
  }, {
    "s" : 27347,
    "po" : 34379,
    "n" : "pvalueT6",
    "v" : ""
  }, {
    "s" : 27347,
    "po" : 34379,
    "n" : "TF",
    "v" : "Lhx1"
  }, {
    "s" : 27347,
    "po" : 34379,
    "n" : "TG",
    "v" : "Ttc8"
  }, {
    "s" : 27347,
    "po" : 34379,
    "n" : "name",
    "v" : "Lhx1 (TR) Ttc8"
  }, {
    "s" : 27347,
    "po" : 34379,
    "n" : "interaction",
    "v" : "transcription regulation"
  }, {
    "s" : 27347,
    "po" : 34379,
    "n" : "corr_T6",
    "v" : "0.37",
    "d" : "double"
  }, {
    "s" : 27347,
    "po" : 34379,
    "n" : "count_T48",
    "v" : ""
  }, {
    "s" : 27347,
    "po" : 34378,
    "n" : "count_T6",
    "v" : ""
  }, {
    "s" : 27347,
    "po" : 34378,
    "n" : "corr",
    "v" : "0.38",
    "d" : "double"
  }, {
    "s" : 27347,
    "po" : 34378,
    "n" : "source",
    "v" : "cellNet"
  }, {
    "s" : 27347,
    "po" : 34378,
    "n" : "type",
    "v" : "germ_esc"
  }, {
    "s" : 27347,
    "po" : 34378,
    "n" : "state2",
    "v" : ""
  }, {
    "s" : 27347,
    "po" : 34378,
    "n" : "pvalueT0",
    "v" : ""
  }, {
    "s" : 27347,
    "po" : 34378,
    "n" : "state1",
    "v" : ""
  }, {
    "s" : 27347,
    "po" : 34378,
    "n" : "shared name",
    "v" : "Lhx1 (TR) Hipk2"
  }, {
    "s" : 27347,
    "po" : 34378,
    "n" : "gene_target",
    "v" : ""
  }, {
    "s" : 27347,
    "po" : 34378,
    "n" : "pvalueT48",
    "v" : ""
  }, {
    "s" : 27347,
    "po" : 34378,
    "n" : "selected",
    "v" : "false",
    "d" : "boolean"
  }, {
    "s" : 27347,
    "po" : 34378,
    "n" : "count_T0",
    "v" : ""
  }, {
    "s" : 27347,
    "po" : 34378,
    "n" : "corr_T0",
    "v" : "0.38",
    "d" : "double"
  }, {
    "s" : 27347,
    "po" : 34378,
    "n" : "corr_T48",
    "v" : "0.38",
    "d" : "double"
  }, {
    "s" : 27347,
    "po" : 34378,
    "n" : "gene2",
    "v" : ""
  }, {
    "s" : 27347,
    "po" : 34378,
    "n" : "gene1",
    "v" : ""
  }, {
    "s" : 27347,
    "po" : 34378,
    "n" : "is_inhibition",
    "v" : "no"
  }, {
    "s" : 27347,
    "po" : 34378,
    "n" : "pvalueT6",
    "v" : ""
  }, {
    "s" : 27347,
    "po" : 34378,
    "n" : "TF",
    "v" : "Lhx1"
  }, {
    "s" : 27347,
    "po" : 34378,
    "n" : "TG",
    "v" : "Hipk2"
  }, {
    "s" : 27347,
    "po" : 34378,
    "n" : "name",
    "v" : "Lhx1 (TR) Hipk2"
  }, {
    "s" : 27347,
    "po" : 34378,
    "n" : "interaction",
    "v" : "transcription regulation"
  }, {
    "s" : 27347,
    "po" : 34378,
    "n" : "corr_T6",
    "v" : "0.38",
    "d" : "double"
  }, {
    "s" : 27347,
    "po" : 34378,
    "n" : "count_T48",
    "v" : ""
  }, {
    "s" : 27347,
    "po" : 34377,
    "n" : "count_T6",
    "v" : ""
  }, {
    "s" : 27347,
    "po" : 34377,
    "n" : "corr",
    "v" : "0.44",
    "d" : "double"
  }, {
    "s" : 27347,
    "po" : 34377,
    "n" : "source",
    "v" : "cellNet"
  }, {
    "s" : 27347,
    "po" : 34377,
    "n" : "type",
    "v" : "germ_esc"
  }, {
    "s" : 27347,
    "po" : 34377,
    "n" : "state2",
    "v" : ""
  }, {
    "s" : 27347,
    "po" : 34377,
    "n" : "pvalueT0",
    "v" : ""
  }, {
    "s" : 27347,
    "po" : 34377,
    "n" : "state1",
    "v" : ""
  }, {
    "s" : 27347,
    "po" : 34377,
    "n" : "shared name",
    "v" : "Lhx1 (TR) Smad6"
  }, {
    "s" : 27347,
    "po" : 34377,
    "n" : "gene_target",
    "v" : ""
  }, {
    "s" : 27347,
    "po" : 34377,
    "n" : "pvalueT48",
    "v" : ""
  }, {
    "s" : 27347,
    "po" : 34377,
    "n" : "selected",
    "v" : "false",
    "d" : "boolean"
  }, {
    "s" : 27347,
    "po" : 34377,
    "n" : "count_T0",
    "v" : ""
  }, {
    "s" : 27347,
    "po" : 34377,
    "n" : "corr_T0",
    "v" : "0.44",
    "d" : "double"
  }, {
    "s" : 27347,
    "po" : 34377,
    "n" : "corr_T48",
    "v" : "0.44",
    "d" : "double"
  }, {
    "s" : 27347,
    "po" : 34377,
    "n" : "gene2",
    "v" : ""
  }, {
    "s" : 27347,
    "po" : 34377,
    "n" : "gene1",
    "v" : ""
  }, {
    "s" : 27347,
    "po" : 34377,
    "n" : "is_inhibition",
    "v" : "no"
  }, {
    "s" : 27347,
    "po" : 34377,
    "n" : "pvalueT6",
    "v" : ""
  }, {
    "s" : 27347,
    "po" : 34377,
    "n" : "TF",
    "v" : "Lhx1"
  }, {
    "s" : 27347,
    "po" : 34377,
    "n" : "TG",
    "v" : "Smad6"
  }, {
    "s" : 27347,
    "po" : 34377,
    "n" : "name",
    "v" : "Lhx1 (TR) Smad6"
  }, {
    "s" : 27347,
    "po" : 34377,
    "n" : "interaction",
    "v" : "transcription regulation"
  }, {
    "s" : 27347,
    "po" : 34377,
    "n" : "corr_T6",
    "v" : "0.44",
    "d" : "double"
  }, {
    "s" : 27347,
    "po" : 34377,
    "n" : "count_T48",
    "v" : ""
  }, {
    "s" : 27347,
    "po" : 34376,
    "n" : "count_T6",
    "v" : ""
  }, {
    "s" : 27347,
    "po" : 34376,
    "n" : "corr",
    "v" : "0.44",
    "d" : "double"
  }, {
    "s" : 27347,
    "po" : 34376,
    "n" : "source",
    "v" : "cellNet"
  }, {
    "s" : 27347,
    "po" : 34376,
    "n" : "type",
    "v" : "all"
  }, {
    "s" : 27347,
    "po" : 34376,
    "n" : "state2",
    "v" : ""
  }, {
    "s" : 27347,
    "po" : 34376,
    "n" : "pvalueT0",
    "v" : ""
  }, {
    "s" : 27347,
    "po" : 34376,
    "n" : "state1",
    "v" : ""
  }, {
    "s" : 27347,
    "po" : 34376,
    "n" : "shared name",
    "v" : "Lhx1 (TR) Spsb4"
  }, {
    "s" : 27347,
    "po" : 34376,
    "n" : "gene_target",
    "v" : ""
  }, {
    "s" : 27347,
    "po" : 34376,
    "n" : "pvalueT48",
    "v" : ""
  }, {
    "s" : 27347,
    "po" : 34376,
    "n" : "selected",
    "v" : "false",
    "d" : "boolean"
  }, {
    "s" : 27347,
    "po" : 34376,
    "n" : "count_T0",
    "v" : ""
  }, {
    "s" : 27347,
    "po" : 34376,
    "n" : "corr_T0",
    "v" : "0.44",
    "d" : "double"
  }, {
    "s" : 27347,
    "po" : 34376,
    "n" : "corr_T48",
    "v" : "0.44",
    "d" : "double"
  }, {
    "s" : 27347,
    "po" : 34376,
    "n" : "gene2",
    "v" : ""
  }, {
    "s" : 27347,
    "po" : 34376,
    "n" : "gene1",
    "v" : ""
  }, {
    "s" : 27347,
    "po" : 34376,
    "n" : "is_inhibition",
    "v" : "no"
  }, {
    "s" : 27347,
    "po" : 34376,
    "n" : "pvalueT6",
    "v" : ""
  }, {
    "s" : 27347,
    "po" : 34376,
    "n" : "TF",
    "v" : "Lhx1"
  }, {
    "s" : 27347,
    "po" : 34376,
    "n" : "TG",
    "v" : "Spsb4"
  }, {
    "s" : 27347,
    "po" : 34376,
    "n" : "name",
    "v" : "Lhx1 (TR) Spsb4"
  }, {
    "s" : 27347,
    "po" : 34376,
    "n" : "interaction",
    "v" : "transcription regulation"
  }, {
    "s" : 27347,
    "po" : 34376,
    "n" : "corr_T6",
    "v" : "0.44",
    "d" : "double"
  }, {
    "s" : 27347,
    "po" : 34376,
    "n" : "count_T48",
    "v" : ""
  }, {
    "s" : 27347,
    "po" : 34375,
    "n" : "count_T6",
    "v" : ""
  }, {
    "s" : 27347,
    "po" : 34375,
    "n" : "corr",
    "v" : "0.52",
    "d" : "double"
  }, {
    "s" : 27347,
    "po" : 34375,
    "n" : "source",
    "v" : "cellNet"
  }, {
    "s" : 27347,
    "po" : 34375,
    "n" : "type",
    "v" : "germ_esc"
  }, {
    "s" : 27347,
    "po" : 34375,
    "n" : "state2",
    "v" : ""
  }, {
    "s" : 27347,
    "po" : 34375,
    "n" : "pvalueT0",
    "v" : ""
  }, {
    "s" : 27347,
    "po" : 34375,
    "n" : "state1",
    "v" : ""
  }, {
    "s" : 27347,
    "po" : 34375,
    "n" : "shared name",
    "v" : "Lhx1 (TR) Foxc2"
  }, {
    "s" : 27347,
    "po" : 34375,
    "n" : "gene_target",
    "v" : ""
  }, {
    "s" : 27347,
    "po" : 34375,
    "n" : "pvalueT48",
    "v" : ""
  }, {
    "s" : 27347,
    "po" : 34375,
    "n" : "selected",
    "v" : "false",
    "d" : "boolean"
  }, {
    "s" : 27347,
    "po" : 34375,
    "n" : "count_T0",
    "v" : ""
  }, {
    "s" : 27347,
    "po" : 34375,
    "n" : "corr_T0",
    "v" : "0.52",
    "d" : "double"
  }, {
    "s" : 27347,
    "po" : 34375,
    "n" : "corr_T48",
    "v" : "0.52",
    "d" : "double"
  }, {
    "s" : 27347,
    "po" : 34375,
    "n" : "gene2",
    "v" : ""
  }, {
    "s" : 27347,
    "po" : 34375,
    "n" : "gene1",
    "v" : ""
  }, {
    "s" : 27347,
    "po" : 34375,
    "n" : "is_inhibition",
    "v" : "no"
  }, {
    "s" : 27347,
    "po" : 34375,
    "n" : "pvalueT6",
    "v" : ""
  }, {
    "s" : 27347,
    "po" : 34375,
    "n" : "TF",
    "v" : "Lhx1"
  }, {
    "s" : 27347,
    "po" : 34375,
    "n" : "TG",
    "v" : "Foxc2"
  }, {
    "s" : 27347,
    "po" : 34375,
    "n" : "name",
    "v" : "Lhx1 (TR) Foxc2"
  }, {
    "s" : 27347,
    "po" : 34375,
    "n" : "interaction",
    "v" : "transcription regulation"
  }, {
    "s" : 27347,
    "po" : 34375,
    "n" : "corr_T6",
    "v" : "0.52",
    "d" : "double"
  }, {
    "s" : 27347,
    "po" : 34375,
    "n" : "count_T48",
    "v" : ""
  }, {
    "s" : 27347,
    "po" : 34374,
    "n" : "count_T6",
    "v" : ""
  }, {
    "s" : 27347,
    "po" : 34374,
    "n" : "corr",
    "v" : "0.41",
    "d" : "double"
  }, {
    "s" : 27347,
    "po" : 34374,
    "n" : "source",
    "v" : "cellNet"
  }, {
    "s" : 27347,
    "po" : 34374,
    "n" : "type",
    "v" : "germ_esc"
  }, {
    "s" : 27347,
    "po" : 34374,
    "n" : "state2",
    "v" : ""
  }, {
    "s" : 27347,
    "po" : 34374,
    "n" : "pvalueT0",
    "v" : ""
  }, {
    "s" : 27347,
    "po" : 34374,
    "n" : "state1",
    "v" : ""
  }, {
    "s" : 27347,
    "po" : 34374,
    "n" : "shared name",
    "v" : "Lhx1 (TR) Gfra1"
  }, {
    "s" : 27347,
    "po" : 34374,
    "n" : "gene_target",
    "v" : ""
  }, {
    "s" : 27347,
    "po" : 34374,
    "n" : "pvalueT48",
    "v" : ""
  }, {
    "s" : 27347,
    "po" : 34374,
    "n" : "selected",
    "v" : "false",
    "d" : "boolean"
  }, {
    "s" : 27347,
    "po" : 34374,
    "n" : "count_T0",
    "v" : ""
  }, {
    "s" : 27347,
    "po" : 34374,
    "n" : "corr_T0",
    "v" : "0.41",
    "d" : "double"
  }, {
    "s" : 27347,
    "po" : 34374,
    "n" : "corr_T48",
    "v" : "0.41",
    "d" : "double"
  }, {
    "s" : 27347,
    "po" : 34374,
    "n" : "gene2",
    "v" : ""
  }, {
    "s" : 27347,
    "po" : 34374,
    "n" : "gene1",
    "v" : ""
  }, {
    "s" : 27347,
    "po" : 34374,
    "n" : "is_inhibition",
    "v" : "no"
  }, {
    "s" : 27347,
    "po" : 34374,
    "n" : "pvalueT6",
    "v" : ""
  }, {
    "s" : 27347,
    "po" : 34374,
    "n" : "TF",
    "v" : "Lhx1"
  }, {
    "s" : 27347,
    "po" : 34374,
    "n" : "TG",
    "v" : "Gfra1"
  }, {
    "s" : 27347,
    "po" : 34374,
    "n" : "name",
    "v" : "Lhx1 (TR) Gfra1"
  }, {
    "s" : 27347,
    "po" : 34374,
    "n" : "interaction",
    "v" : "transcription regulation"
  }, {
    "s" : 27347,
    "po" : 34374,
    "n" : "corr_T6",
    "v" : "0.41",
    "d" : "double"
  }, {
    "s" : 27347,
    "po" : 34374,
    "n" : "count_T48",
    "v" : ""
  }, {
    "s" : 27347,
    "po" : 34373,
    "n" : "count_T6",
    "v" : ""
  }, {
    "s" : 27347,
    "po" : 34373,
    "n" : "corr",
    "v" : "0.44",
    "d" : "double"
  }, {
    "s" : 27347,
    "po" : 34373,
    "n" : "source",
    "v" : "cellNet"
  }, {
    "s" : 27347,
    "po" : 34373,
    "n" : "type",
    "v" : "germ_esc"
  }, {
    "s" : 27347,
    "po" : 34373,
    "n" : "state2",
    "v" : ""
  }, {
    "s" : 27347,
    "po" : 34373,
    "n" : "pvalueT0",
    "v" : ""
  }, {
    "s" : 27347,
    "po" : 34373,
    "n" : "state1",
    "v" : ""
  }, {
    "s" : 27347,
    "po" : 34373,
    "n" : "shared name",
    "v" : "Lhx1 (TR) Ret"
  }, {
    "s" : 27347,
    "po" : 34373,
    "n" : "gene_target",
    "v" : ""
  }, {
    "s" : 27347,
    "po" : 34373,
    "n" : "pvalueT48",
    "v" : ""
  }, {
    "s" : 27347,
    "po" : 34373,
    "n" : "selected",
    "v" : "false",
    "d" : "boolean"
  }, {
    "s" : 27347,
    "po" : 34373,
    "n" : "count_T0",
    "v" : ""
  }, {
    "s" : 27347,
    "po" : 34373,
    "n" : "corr_T0",
    "v" : "0.44",
    "d" : "double"
  }, {
    "s" : 27347,
    "po" : 34373,
    "n" : "corr_T48",
    "v" : "0.44",
    "d" : "double"
  }, {
    "s" : 27347,
    "po" : 34373,
    "n" : "gene2",
    "v" : ""
  }, {
    "s" : 27347,
    "po" : 34373,
    "n" : "gene1",
    "v" : ""
  }, {
    "s" : 27347,
    "po" : 34373,
    "n" : "is_inhibition",
    "v" : "no"
  }, {
    "s" : 27347,
    "po" : 34373,
    "n" : "pvalueT6",
    "v" : ""
  }, {
    "s" : 27347,
    "po" : 34373,
    "n" : "TF",
    "v" : "Lhx1"
  }, {
    "s" : 27347,
    "po" : 34373,
    "n" : "TG",
    "v" : "Ret"
  }, {
    "s" : 27347,
    "po" : 34373,
    "n" : "name",
    "v" : "Lhx1 (TR) Ret"
  }, {
    "s" : 27347,
    "po" : 34373,
    "n" : "interaction",
    "v" : "transcription regulation"
  }, {
    "s" : 27347,
    "po" : 34373,
    "n" : "corr_T6",
    "v" : "0.44",
    "d" : "double"
  }, {
    "s" : 27347,
    "po" : 34373,
    "n" : "count_T48",
    "v" : ""
  }, {
    "s" : 27347,
    "po" : 34372,
    "n" : "count_T6",
    "v" : ""
  }, {
    "s" : 27347,
    "po" : 34372,
    "n" : "corr",
    "v" : "0.39",
    "d" : "double"
  }, {
    "s" : 27347,
    "po" : 34372,
    "n" : "source",
    "v" : "cellNet"
  }, {
    "s" : 27347,
    "po" : 34372,
    "n" : "type",
    "v" : "germ_esc"
  }, {
    "s" : 27347,
    "po" : 34372,
    "n" : "state2",
    "v" : ""
  }, {
    "s" : 27347,
    "po" : 34372,
    "n" : "pvalueT0",
    "v" : ""
  }, {
    "s" : 27347,
    "po" : 34372,
    "n" : "state1",
    "v" : ""
  }, {
    "s" : 27347,
    "po" : 34372,
    "n" : "shared name",
    "v" : "Lhx1 (TR) Stra6"
  }, {
    "s" : 27347,
    "po" : 34372,
    "n" : "gene_target",
    "v" : ""
  }, {
    "s" : 27347,
    "po" : 34372,
    "n" : "pvalueT48",
    "v" : ""
  }, {
    "s" : 27347,
    "po" : 34372,
    "n" : "selected",
    "v" : "false",
    "d" : "boolean"
  }, {
    "s" : 27347,
    "po" : 34372,
    "n" : "count_T0",
    "v" : ""
  }, {
    "s" : 27347,
    "po" : 34372,
    "n" : "corr_T0",
    "v" : "0.39",
    "d" : "double"
  }, {
    "s" : 27347,
    "po" : 34372,
    "n" : "corr_T48",
    "v" : "0.39",
    "d" : "double"
  }, {
    "s" : 27347,
    "po" : 34372,
    "n" : "gene2",
    "v" : ""
  }, {
    "s" : 27347,
    "po" : 34372,
    "n" : "gene1",
    "v" : ""
  }, {
    "s" : 27347,
    "po" : 34372,
    "n" : "is_inhibition",
    "v" : "no"
  }, {
    "s" : 27347,
    "po" : 34372,
    "n" : "pvalueT6",
    "v" : ""
  }, {
    "s" : 27347,
    "po" : 34372,
    "n" : "TF",
    "v" : "Lhx1"
  }, {
    "s" : 27347,
    "po" : 34372,
    "n" : "TG",
    "v" : "Stra6"
  }, {
    "s" : 27347,
    "po" : 34372,
    "n" : "name",
    "v" : "Lhx1 (TR) Stra6"
  }, {
    "s" : 27347,
    "po" : 34372,
    "n" : "interaction",
    "v" : "transcription regulation"
  }, {
    "s" : 27347,
    "po" : 34372,
    "n" : "corr_T6",
    "v" : "0.39",
    "d" : "double"
  }, {
    "s" : 27347,
    "po" : 34372,
    "n" : "count_T48",
    "v" : ""
  }, {
    "s" : 27347,
    "po" : 34371,
    "n" : "count_T6",
    "v" : ""
  }, {
    "s" : 27347,
    "po" : 34371,
    "n" : "corr",
    "v" : "0.39",
    "d" : "double"
  }, {
    "s" : 27347,
    "po" : 34371,
    "n" : "source",
    "v" : "cellNet"
  }, {
    "s" : 27347,
    "po" : 34371,
    "n" : "type",
    "v" : "germ_esc"
  }, {
    "s" : 27347,
    "po" : 34371,
    "n" : "state2",
    "v" : ""
  }, {
    "s" : 27347,
    "po" : 34371,
    "n" : "pvalueT0",
    "v" : ""
  }, {
    "s" : 27347,
    "po" : 34371,
    "n" : "state1",
    "v" : ""
  }, {
    "s" : 27347,
    "po" : 34371,
    "n" : "shared name",
    "v" : "Lhx1 (TR) Rprm"
  }, {
    "s" : 27347,
    "po" : 34371,
    "n" : "gene_target",
    "v" : ""
  }, {
    "s" : 27347,
    "po" : 34371,
    "n" : "pvalueT48",
    "v" : ""
  }, {
    "s" : 27347,
    "po" : 34371,
    "n" : "selected",
    "v" : "false",
    "d" : "boolean"
  }, {
    "s" : 27347,
    "po" : 34371,
    "n" : "count_T0",
    "v" : ""
  }, {
    "s" : 27347,
    "po" : 34371,
    "n" : "corr_T0",
    "v" : "0.39",
    "d" : "double"
  }, {
    "s" : 27347,
    "po" : 34371,
    "n" : "corr_T48",
    "v" : "0.39",
    "d" : "double"
  }, {
    "s" : 27347,
    "po" : 34371,
    "n" : "gene2",
    "v" : ""
  }, {
    "s" : 27347,
    "po" : 34371,
    "n" : "gene1",
    "v" : ""
  }, {
    "s" : 27347,
    "po" : 34371,
    "n" : "is_inhibition",
    "v" : "no"
  }, {
    "s" : 27347,
    "po" : 34371,
    "n" : "pvalueT6",
    "v" : ""
  }, {
    "s" : 27347,
    "po" : 34371,
    "n" : "TF",
    "v" : "Lhx1"
  }, {
    "s" : 27347,
    "po" : 34371,
    "n" : "TG",
    "v" : "Rprm"
  }, {
    "s" : 27347,
    "po" : 34371,
    "n" : "name",
    "v" : "Lhx1 (TR) Rprm"
  }, {
    "s" : 27347,
    "po" : 34371,
    "n" : "interaction",
    "v" : "transcription regulation"
  }, {
    "s" : 27347,
    "po" : 34371,
    "n" : "corr_T6",
    "v" : "0.39",
    "d" : "double"
  }, {
    "s" : 27347,
    "po" : 34371,
    "n" : "count_T48",
    "v" : ""
  }, {
    "s" : 27347,
    "po" : 34370,
    "n" : "count_T6",
    "v" : ""
  }, {
    "s" : 27347,
    "po" : 34370,
    "n" : "corr",
    "v" : "0.38",
    "d" : "double"
  }, {
    "s" : 27347,
    "po" : 34370,
    "n" : "source",
    "v" : "cellNet"
  }, {
    "s" : 27347,
    "po" : 34370,
    "n" : "type",
    "v" : "germ_esc"
  }, {
    "s" : 27347,
    "po" : 34370,
    "n" : "state2",
    "v" : ""
  }, {
    "s" : 27347,
    "po" : 34370,
    "n" : "pvalueT0",
    "v" : ""
  }, {
    "s" : 27347,
    "po" : 34370,
    "n" : "state1",
    "v" : ""
  }, {
    "s" : 27347,
    "po" : 34370,
    "n" : "shared name",
    "v" : "Lhx1 (TR) Prrx2"
  }, {
    "s" : 27347,
    "po" : 34370,
    "n" : "gene_target",
    "v" : ""
  }, {
    "s" : 27347,
    "po" : 34370,
    "n" : "pvalueT48",
    "v" : ""
  }, {
    "s" : 27347,
    "po" : 34370,
    "n" : "selected",
    "v" : "false",
    "d" : "boolean"
  }, {
    "s" : 27347,
    "po" : 34370,
    "n" : "count_T0",
    "v" : ""
  }, {
    "s" : 27347,
    "po" : 34370,
    "n" : "corr_T0",
    "v" : "0.38",
    "d" : "double"
  }, {
    "s" : 27347,
    "po" : 34370,
    "n" : "corr_T48",
    "v" : "0.38",
    "d" : "double"
  }, {
    "s" : 27347,
    "po" : 34370,
    "n" : "gene2",
    "v" : ""
  }, {
    "s" : 27347,
    "po" : 34370,
    "n" : "gene1",
    "v" : ""
  }, {
    "s" : 27347,
    "po" : 34370,
    "n" : "is_inhibition",
    "v" : "no"
  }, {
    "s" : 27347,
    "po" : 34370,
    "n" : "pvalueT6",
    "v" : ""
  }, {
    "s" : 27347,
    "po" : 34370,
    "n" : "TF",
    "v" : "Lhx1"
  }, {
    "s" : 27347,
    "po" : 34370,
    "n" : "TG",
    "v" : "Prrx2"
  }, {
    "s" : 27347,
    "po" : 34370,
    "n" : "name",
    "v" : "Lhx1 (TR) Prrx2"
  }, {
    "s" : 27347,
    "po" : 34370,
    "n" : "interaction",
    "v" : "transcription regulation"
  }, {
    "s" : 27347,
    "po" : 34370,
    "n" : "corr_T6",
    "v" : "0.38",
    "d" : "double"
  }, {
    "s" : 27347,
    "po" : 34370,
    "n" : "count_T48",
    "v" : ""
  }, {
    "s" : 27347,
    "po" : 34369,
    "n" : "count_T6",
    "v" : ""
  }, {
    "s" : 27347,
    "po" : 34369,
    "n" : "corr",
    "v" : "0.42",
    "d" : "double"
  }, {
    "s" : 27347,
    "po" : 34369,
    "n" : "source",
    "v" : "cellNet"
  }, {
    "s" : 27347,
    "po" : 34369,
    "n" : "type",
    "v" : "germ_esc"
  }, {
    "s" : 27347,
    "po" : 34369,
    "n" : "state2",
    "v" : ""
  }, {
    "s" : 27347,
    "po" : 34369,
    "n" : "pvalueT0",
    "v" : ""
  }, {
    "s" : 27347,
    "po" : 34369,
    "n" : "state1",
    "v" : ""
  }, {
    "s" : 27347,
    "po" : 34369,
    "n" : "shared name",
    "v" : "Lhx1 (TR) Rgma"
  }, {
    "s" : 27347,
    "po" : 34369,
    "n" : "gene_target",
    "v" : ""
  }, {
    "s" : 27347,
    "po" : 34369,
    "n" : "pvalueT48",
    "v" : ""
  }, {
    "s" : 27347,
    "po" : 34369,
    "n" : "selected",
    "v" : "false",
    "d" : "boolean"
  }, {
    "s" : 27347,
    "po" : 34369,
    "n" : "count_T0",
    "v" : ""
  }, {
    "s" : 27347,
    "po" : 34369,
    "n" : "corr_T0",
    "v" : "0.42",
    "d" : "double"
  }, {
    "s" : 27347,
    "po" : 34369,
    "n" : "corr_T48",
    "v" : "0.42",
    "d" : "double"
  }, {
    "s" : 27347,
    "po" : 34369,
    "n" : "gene2",
    "v" : ""
  }, {
    "s" : 27347,
    "po" : 34369,
    "n" : "gene1",
    "v" : ""
  }, {
    "s" : 27347,
    "po" : 34369,
    "n" : "is_inhibition",
    "v" : "no"
  }, {
    "s" : 27347,
    "po" : 34369,
    "n" : "pvalueT6",
    "v" : ""
  }, {
    "s" : 27347,
    "po" : 34369,
    "n" : "TF",
    "v" : "Lhx1"
  }, {
    "s" : 27347,
    "po" : 34369,
    "n" : "TG",
    "v" : "Rgma"
  }, {
    "s" : 27347,
    "po" : 34369,
    "n" : "name",
    "v" : "Lhx1 (TR) Rgma"
  }, {
    "s" : 27347,
    "po" : 34369,
    "n" : "interaction",
    "v" : "transcription regulation"
  }, {
    "s" : 27347,
    "po" : 34369,
    "n" : "corr_T6",
    "v" : "0.42",
    "d" : "double"
  }, {
    "s" : 27347,
    "po" : 34369,
    "n" : "count_T48",
    "v" : ""
  }, {
    "s" : 27347,
    "po" : 34368,
    "n" : "count_T6",
    "v" : ""
  }, {
    "s" : 27347,
    "po" : 34368,
    "n" : "corr",
    "v" : "0.38",
    "d" : "double"
  }, {
    "s" : 27347,
    "po" : 34368,
    "n" : "source",
    "v" : "cellNet"
  }, {
    "s" : 27347,
    "po" : 34368,
    "n" : "type",
    "v" : "germ_esc"
  }, {
    "s" : 27347,
    "po" : 34368,
    "n" : "state2",
    "v" : ""
  }, {
    "s" : 27347,
    "po" : 34368,
    "n" : "pvalueT0",
    "v" : ""
  }, {
    "s" : 27347,
    "po" : 34368,
    "n" : "state1",
    "v" : ""
  }, {
    "s" : 27347,
    "po" : 34368,
    "n" : "shared name",
    "v" : "Lhx1 (TR) Ascl1"
  }, {
    "s" : 27347,
    "po" : 34368,
    "n" : "gene_target",
    "v" : ""
  }, {
    "s" : 27347,
    "po" : 34368,
    "n" : "pvalueT48",
    "v" : ""
  }, {
    "s" : 27347,
    "po" : 34368,
    "n" : "selected",
    "v" : "false",
    "d" : "boolean"
  }, {
    "s" : 27347,
    "po" : 34368,
    "n" : "count_T0",
    "v" : ""
  }, {
    "s" : 27347,
    "po" : 34368,
    "n" : "corr_T0",
    "v" : "0.38",
    "d" : "double"
  }, {
    "s" : 27347,
    "po" : 34368,
    "n" : "corr_T48",
    "v" : "0.38",
    "d" : "double"
  }, {
    "s" : 27347,
    "po" : 34368,
    "n" : "gene2",
    "v" : ""
  }, {
    "s" : 27347,
    "po" : 34368,
    "n" : "gene1",
    "v" : ""
  }, {
    "s" : 27347,
    "po" : 34368,
    "n" : "is_inhibition",
    "v" : "no"
  }, {
    "s" : 27347,
    "po" : 34368,
    "n" : "pvalueT6",
    "v" : ""
  }, {
    "s" : 27347,
    "po" : 34368,
    "n" : "TF",
    "v" : "Lhx1"
  }, {
    "s" : 27347,
    "po" : 34368,
    "n" : "TG",
    "v" : "Ascl1"
  }, {
    "s" : 27347,
    "po" : 34368,
    "n" : "name",
    "v" : "Lhx1 (TR) Ascl1"
  }, {
    "s" : 27347,
    "po" : 34368,
    "n" : "interaction",
    "v" : "transcription regulation"
  }, {
    "s" : 27347,
    "po" : 34368,
    "n" : "corr_T6",
    "v" : "0.38",
    "d" : "double"
  }, {
    "s" : 27347,
    "po" : 34368,
    "n" : "count_T48",
    "v" : ""
  }, {
    "s" : 27347,
    "po" : 34367,
    "n" : "count_T6",
    "v" : ""
  }, {
    "s" : 27347,
    "po" : 34367,
    "n" : "corr",
    "v" : "0.38",
    "d" : "double"
  }, {
    "s" : 27347,
    "po" : 34367,
    "n" : "source",
    "v" : "cellNet"
  }, {
    "s" : 27347,
    "po" : 34367,
    "n" : "type",
    "v" : "germ_esc"
  }, {
    "s" : 27347,
    "po" : 34367,
    "n" : "state2",
    "v" : ""
  }, {
    "s" : 27347,
    "po" : 34367,
    "n" : "pvalueT0",
    "v" : ""
  }, {
    "s" : 27347,
    "po" : 34367,
    "n" : "state1",
    "v" : ""
  }, {
    "s" : 27347,
    "po" : 34367,
    "n" : "shared name",
    "v" : "Lhx1 (TR) Gpc6"
  }, {
    "s" : 27347,
    "po" : 34367,
    "n" : "gene_target",
    "v" : ""
  }, {
    "s" : 27347,
    "po" : 34367,
    "n" : "pvalueT48",
    "v" : ""
  }, {
    "s" : 27347,
    "po" : 34367,
    "n" : "selected",
    "v" : "false",
    "d" : "boolean"
  }, {
    "s" : 27347,
    "po" : 34367,
    "n" : "count_T0",
    "v" : ""
  }, {
    "s" : 27347,
    "po" : 34367,
    "n" : "corr_T0",
    "v" : "0.38",
    "d" : "double"
  }, {
    "s" : 27347,
    "po" : 34367,
    "n" : "corr_T48",
    "v" : "0.38",
    "d" : "double"
  }, {
    "s" : 27347,
    "po" : 34367,
    "n" : "gene2",
    "v" : ""
  }, {
    "s" : 27347,
    "po" : 34367,
    "n" : "gene1",
    "v" : ""
  }, {
    "s" : 27347,
    "po" : 34367,
    "n" : "is_inhibition",
    "v" : "no"
  }, {
    "s" : 27347,
    "po" : 34367,
    "n" : "pvalueT6",
    "v" : ""
  }, {
    "s" : 27347,
    "po" : 34367,
    "n" : "TF",
    "v" : "Lhx1"
  }, {
    "s" : 27347,
    "po" : 34367,
    "n" : "TG",
    "v" : "Gpc6"
  }, {
    "s" : 27347,
    "po" : 34367,
    "n" : "name",
    "v" : "Lhx1 (TR) Gpc6"
  }, {
    "s" : 27347,
    "po" : 34367,
    "n" : "interaction",
    "v" : "transcription regulation"
  }, {
    "s" : 27347,
    "po" : 34367,
    "n" : "corr_T6",
    "v" : "0.38",
    "d" : "double"
  }, {
    "s" : 27347,
    "po" : 34367,
    "n" : "count_T48",
    "v" : ""
  }, {
    "s" : 27347,
    "po" : 34366,
    "n" : "count_T6",
    "v" : ""
  }, {
    "s" : 27347,
    "po" : 34366,
    "n" : "corr",
    "v" : "0.59",
    "d" : "double"
  }, {
    "s" : 27347,
    "po" : 34366,
    "n" : "source",
    "v" : "cellNet"
  }, {
    "s" : 27347,
    "po" : 34366,
    "n" : "type",
    "v" : "endoderm"
  }, {
    "s" : 27347,
    "po" : 34366,
    "n" : "state2",
    "v" : ""
  }, {
    "s" : 27347,
    "po" : 34366,
    "n" : "pvalueT0",
    "v" : ""
  }, {
    "s" : 27347,
    "po" : 34366,
    "n" : "state1",
    "v" : ""
  }, {
    "s" : 27347,
    "po" : 34366,
    "n" : "shared name",
    "v" : "Hoxc5 (TR) Fndc3c1"
  }, {
    "s" : 27347,
    "po" : 34366,
    "n" : "gene_target",
    "v" : ""
  }, {
    "s" : 27347,
    "po" : 34366,
    "n" : "pvalueT48",
    "v" : ""
  }, {
    "s" : 27347,
    "po" : 34366,
    "n" : "selected",
    "v" : "false",
    "d" : "boolean"
  }, {
    "s" : 27347,
    "po" : 34366,
    "n" : "count_T0",
    "v" : ""
  }, {
    "s" : 27347,
    "po" : 34366,
    "n" : "corr_T0",
    "v" : "0.59",
    "d" : "double"
  }, {
    "s" : 27347,
    "po" : 34366,
    "n" : "corr_T48",
    "v" : "0.59",
    "d" : "double"
  }, {
    "s" : 27347,
    "po" : 34366,
    "n" : "gene2",
    "v" : ""
  }, {
    "s" : 27347,
    "po" : 34366,
    "n" : "gene1",
    "v" : ""
  }, {
    "s" : 27347,
    "po" : 34366,
    "n" : "is_inhibition",
    "v" : "no"
  }, {
    "s" : 27347,
    "po" : 34366,
    "n" : "pvalueT6",
    "v" : ""
  }, {
    "s" : 27347,
    "po" : 34366,
    "n" : "TF",
    "v" : "Hoxc5"
  }, {
    "s" : 27347,
    "po" : 34366,
    "n" : "TG",
    "v" : "Fndc3c1"
  }, {
    "s" : 27347,
    "po" : 34366,
    "n" : "name",
    "v" : "Hoxc5 (TR) Fndc3c1"
  }, {
    "s" : 27347,
    "po" : 34366,
    "n" : "interaction",
    "v" : "transcription regulation"
  }, {
    "s" : 27347,
    "po" : 34366,
    "n" : "corr_T6",
    "v" : "0.59",
    "d" : "double"
  }, {
    "s" : 27347,
    "po" : 34366,
    "n" : "count_T48",
    "v" : ""
  }, {
    "s" : 27347,
    "po" : 34365,
    "n" : "count_T6",
    "v" : ""
  }, {
    "s" : 27347,
    "po" : 34365,
    "n" : "corr",
    "v" : "0.59",
    "d" : "double"
  }, {
    "s" : 27347,
    "po" : 34365,
    "n" : "source",
    "v" : "cellNet"
  }, {
    "s" : 27347,
    "po" : 34365,
    "n" : "type",
    "v" : "endoderm"
  }, {
    "s" : 27347,
    "po" : 34365,
    "n" : "state2",
    "v" : ""
  }, {
    "s" : 27347,
    "po" : 34365,
    "n" : "pvalueT0",
    "v" : ""
  }, {
    "s" : 27347,
    "po" : 34365,
    "n" : "state1",
    "v" : ""
  }, {
    "s" : 27347,
    "po" : 34365,
    "n" : "shared name",
    "v" : "Hoxc5 (TR) Vash2"
  }, {
    "s" : 27347,
    "po" : 34365,
    "n" : "gene_target",
    "v" : ""
  }, {
    "s" : 27347,
    "po" : 34365,
    "n" : "pvalueT48",
    "v" : ""
  }, {
    "s" : 27347,
    "po" : 34365,
    "n" : "selected",
    "v" : "false",
    "d" : "boolean"
  }, {
    "s" : 27347,
    "po" : 34365,
    "n" : "count_T0",
    "v" : ""
  }, {
    "s" : 27347,
    "po" : 34365,
    "n" : "corr_T0",
    "v" : "0.59",
    "d" : "double"
  }, {
    "s" : 27347,
    "po" : 34365,
    "n" : "corr_T48",
    "v" : "0.59",
    "d" : "double"
  }, {
    "s" : 27347,
    "po" : 34365,
    "n" : "gene2",
    "v" : ""
  }, {
    "s" : 27347,
    "po" : 34365,
    "n" : "gene1",
    "v" : ""
  }, {
    "s" : 27347,
    "po" : 34365,
    "n" : "is_inhibition",
    "v" : "no"
  }, {
    "s" : 27347,
    "po" : 34365,
    "n" : "pvalueT6",
    "v" : ""
  }, {
    "s" : 27347,
    "po" : 34365,
    "n" : "TF",
    "v" : "Hoxc5"
  }, {
    "s" : 27347,
    "po" : 34365,
    "n" : "TG",
    "v" : "Vash2"
  }, {
    "s" : 27347,
    "po" : 34365,
    "n" : "name",
    "v" : "Hoxc5 (TR) Vash2"
  }, {
    "s" : 27347,
    "po" : 34365,
    "n" : "interaction",
    "v" : "transcription regulation"
  }, {
    "s" : 27347,
    "po" : 34365,
    "n" : "corr_T6",
    "v" : "0.59",
    "d" : "double"
  }, {
    "s" : 27347,
    "po" : 34365,
    "n" : "count_T48",
    "v" : ""
  }, {
    "s" : 27347,
    "po" : 34364,
    "n" : "count_T6",
    "v" : ""
  }, {
    "s" : 27347,
    "po" : 34364,
    "n" : "corr",
    "v" : "0.58",
    "d" : "double"
  }, {
    "s" : 27347,
    "po" : 34364,
    "n" : "source",
    "v" : "cellNet"
  }, {
    "s" : 27347,
    "po" : 34364,
    "n" : "type",
    "v" : "endoderm"
  }, {
    "s" : 27347,
    "po" : 34364,
    "n" : "state2",
    "v" : ""
  }, {
    "s" : 27347,
    "po" : 34364,
    "n" : "pvalueT0",
    "v" : ""
  }, {
    "s" : 27347,
    "po" : 34364,
    "n" : "state1",
    "v" : ""
  }, {
    "s" : 27347,
    "po" : 34364,
    "n" : "shared name",
    "v" : "Hoxc5 (TR) Asxl3"
  }, {
    "s" : 27347,
    "po" : 34364,
    "n" : "gene_target",
    "v" : ""
  }, {
    "s" : 27347,
    "po" : 34364,
    "n" : "pvalueT48",
    "v" : ""
  }, {
    "s" : 27347,
    "po" : 34364,
    "n" : "selected",
    "v" : "false",
    "d" : "boolean"
  }, {
    "s" : 27347,
    "po" : 34364,
    "n" : "count_T0",
    "v" : ""
  }, {
    "s" : 27347,
    "po" : 34364,
    "n" : "corr_T0",
    "v" : "0.58",
    "d" : "double"
  }, {
    "s" : 27347,
    "po" : 34364,
    "n" : "corr_T48",
    "v" : "0.58",
    "d" : "double"
  }, {
    "s" : 27347,
    "po" : 34364,
    "n" : "gene2",
    "v" : ""
  }, {
    "s" : 27347,
    "po" : 34364,
    "n" : "gene1",
    "v" : ""
  }, {
    "s" : 27347,
    "po" : 34364,
    "n" : "is_inhibition",
    "v" : "no"
  }, {
    "s" : 27347,
    "po" : 34364,
    "n" : "pvalueT6",
    "v" : ""
  }, {
    "s" : 27347,
    "po" : 34364,
    "n" : "TF",
    "v" : "Hoxc5"
  }, {
    "s" : 27347,
    "po" : 34364,
    "n" : "TG",
    "v" : "Asxl3"
  }, {
    "s" : 27347,
    "po" : 34364,
    "n" : "name",
    "v" : "Hoxc5 (TR) Asxl3"
  }, {
    "s" : 27347,
    "po" : 34364,
    "n" : "interaction",
    "v" : "transcription regulation"
  }, {
    "s" : 27347,
    "po" : 34364,
    "n" : "corr_T6",
    "v" : "0.58",
    "d" : "double"
  }, {
    "s" : 27347,
    "po" : 34364,
    "n" : "count_T48",
    "v" : ""
  }, {
    "s" : 27347,
    "po" : 34363,
    "n" : "count_T6",
    "v" : ""
  }, {
    "s" : 27347,
    "po" : 34363,
    "n" : "corr",
    "v" : "-0.37",
    "d" : "double"
  }, {
    "s" : 27347,
    "po" : 34363,
    "n" : "source",
    "v" : "cellNet"
  }, {
    "s" : 27347,
    "po" : 34363,
    "n" : "type",
    "v" : "all;endoderm"
  }, {
    "s" : 27347,
    "po" : 34363,
    "n" : "state2",
    "v" : ""
  }, {
    "s" : 27347,
    "po" : 34363,
    "n" : "pvalueT0",
    "v" : ""
  }, {
    "s" : 27347,
    "po" : 34363,
    "n" : "state1",
    "v" : ""
  }, {
    "s" : 27347,
    "po" : 34363,
    "n" : "shared name",
    "v" : "Hoxc5 (TR) Nceh1"
  }, {
    "s" : 27347,
    "po" : 34363,
    "n" : "gene_target",
    "v" : ""
  }, {
    "s" : 27347,
    "po" : 34363,
    "n" : "pvalueT48",
    "v" : ""
  }, {
    "s" : 27347,
    "po" : 34363,
    "n" : "selected",
    "v" : "false",
    "d" : "boolean"
  }, {
    "s" : 27347,
    "po" : 34363,
    "n" : "count_T0",
    "v" : ""
  }, {
    "s" : 27347,
    "po" : 34363,
    "n" : "corr_T0",
    "v" : "-0.37",
    "d" : "double"
  }, {
    "s" : 27347,
    "po" : 34363,
    "n" : "corr_T48",
    "v" : "-0.37",
    "d" : "double"
  }, {
    "s" : 27347,
    "po" : 34363,
    "n" : "gene2",
    "v" : ""
  }, {
    "s" : 27347,
    "po" : 34363,
    "n" : "gene1",
    "v" : ""
  }, {
    "s" : 27347,
    "po" : 34363,
    "n" : "is_inhibition",
    "v" : "yes"
  }, {
    "s" : 27347,
    "po" : 34363,
    "n" : "pvalueT6",
    "v" : ""
  }, {
    "s" : 27347,
    "po" : 34363,
    "n" : "TF",
    "v" : "Hoxc5"
  }, {
    "s" : 27347,
    "po" : 34363,
    "n" : "TG",
    "v" : "Nceh1"
  }, {
    "s" : 27347,
    "po" : 34363,
    "n" : "name",
    "v" : "Hoxc5 (TR) Nceh1"
  }, {
    "s" : 27347,
    "po" : 34363,
    "n" : "interaction",
    "v" : "transcription regulation"
  }, {
    "s" : 27347,
    "po" : 34363,
    "n" : "corr_T6",
    "v" : "-0.37",
    "d" : "double"
  }, {
    "s" : 27347,
    "po" : 34363,
    "n" : "count_T48",
    "v" : ""
  }, {
    "s" : 27347,
    "po" : 34362,
    "n" : "count_T6",
    "v" : ""
  }, {
    "s" : 27347,
    "po" : 34362,
    "n" : "corr",
    "v" : "-0.59",
    "d" : "double"
  }, {
    "s" : 27347,
    "po" : 34362,
    "n" : "source",
    "v" : "cellNet"
  }, {
    "s" : 27347,
    "po" : 34362,
    "n" : "type",
    "v" : "non-blood"
  }, {
    "s" : 27347,
    "po" : 34362,
    "n" : "state2",
    "v" : ""
  }, {
    "s" : 27347,
    "po" : 34362,
    "n" : "pvalueT0",
    "v" : ""
  }, {
    "s" : 27347,
    "po" : 34362,
    "n" : "state1",
    "v" : ""
  }, {
    "s" : 27347,
    "po" : 34362,
    "n" : "shared name",
    "v" : "Hoxc5 (TR) Cpox"
  }, {
    "s" : 27347,
    "po" : 34362,
    "n" : "gene_target",
    "v" : ""
  }, {
    "s" : 27347,
    "po" : 34362,
    "n" : "pvalueT48",
    "v" : ""
  }, {
    "s" : 27347,
    "po" : 34362,
    "n" : "selected",
    "v" : "false",
    "d" : "boolean"
  }, {
    "s" : 27347,
    "po" : 34362,
    "n" : "count_T0",
    "v" : ""
  }, {
    "s" : 27347,
    "po" : 34362,
    "n" : "corr_T0",
    "v" : "-0.59",
    "d" : "double"
  }, {
    "s" : 27347,
    "po" : 34362,
    "n" : "corr_T48",
    "v" : "-0.59",
    "d" : "double"
  }, {
    "s" : 27347,
    "po" : 34362,
    "n" : "gene2",
    "v" : ""
  }, {
    "s" : 27347,
    "po" : 34362,
    "n" : "gene1",
    "v" : ""
  }, {
    "s" : 27347,
    "po" : 34362,
    "n" : "is_inhibition",
    "v" : "yes"
  }, {
    "s" : 27347,
    "po" : 34362,
    "n" : "pvalueT6",
    "v" : ""
  }, {
    "s" : 27347,
    "po" : 34362,
    "n" : "TF",
    "v" : "Hoxc5"
  }, {
    "s" : 27347,
    "po" : 34362,
    "n" : "TG",
    "v" : "Cpox"
  }, {
    "s" : 27347,
    "po" : 34362,
    "n" : "name",
    "v" : "Hoxc5 (TR) Cpox"
  }, {
    "s" : 27347,
    "po" : 34362,
    "n" : "interaction",
    "v" : "transcription regulation"
  }, {
    "s" : 27347,
    "po" : 34362,
    "n" : "corr_T6",
    "v" : "-0.59",
    "d" : "double"
  }, {
    "s" : 27347,
    "po" : 34362,
    "n" : "count_T48",
    "v" : ""
  }, {
    "s" : 27347,
    "po" : 34361,
    "n" : "count_T6",
    "v" : ""
  }, {
    "s" : 27347,
    "po" : 34361,
    "n" : "corr",
    "v" : "0.41",
    "d" : "double"
  }, {
    "s" : 27347,
    "po" : 34361,
    "n" : "source",
    "v" : "cellNet"
  }, {
    "s" : 27347,
    "po" : 34361,
    "n" : "type",
    "v" : "all;non-blood"
  }, {
    "s" : 27347,
    "po" : 34361,
    "n" : "state2",
    "v" : ""
  }, {
    "s" : 27347,
    "po" : 34361,
    "n" : "pvalueT0",
    "v" : ""
  }, {
    "s" : 27347,
    "po" : 34361,
    "n" : "state1",
    "v" : ""
  }, {
    "s" : 27347,
    "po" : 34361,
    "n" : "shared name",
    "v" : "Hoxc5 (TR) Tshr"
  }, {
    "s" : 27347,
    "po" : 34361,
    "n" : "gene_target",
    "v" : ""
  }, {
    "s" : 27347,
    "po" : 34361,
    "n" : "pvalueT48",
    "v" : ""
  }, {
    "s" : 27347,
    "po" : 34361,
    "n" : "selected",
    "v" : "false",
    "d" : "boolean"
  }, {
    "s" : 27347,
    "po" : 34361,
    "n" : "count_T0",
    "v" : ""
  }, {
    "s" : 27347,
    "po" : 34361,
    "n" : "corr_T0",
    "v" : "0.41",
    "d" : "double"
  }, {
    "s" : 27347,
    "po" : 34361,
    "n" : "corr_T48",
    "v" : "0.41",
    "d" : "double"
  }, {
    "s" : 27347,
    "po" : 34361,
    "n" : "gene2",
    "v" : ""
  }, {
    "s" : 27347,
    "po" : 34361,
    "n" : "gene1",
    "v" : ""
  }, {
    "s" : 27347,
    "po" : 34361,
    "n" : "is_inhibition",
    "v" : "no"
  }, {
    "s" : 27347,
    "po" : 34361,
    "n" : "pvalueT6",
    "v" : ""
  }, {
    "s" : 27347,
    "po" : 34361,
    "n" : "TF",
    "v" : "Hoxc5"
  }, {
    "s" : 27347,
    "po" : 34361,
    "n" : "TG",
    "v" : "Tshr"
  }, {
    "s" : 27347,
    "po" : 34361,
    "n" : "name",
    "v" : "Hoxc5 (TR) Tshr"
  }, {
    "s" : 27347,
    "po" : 34361,
    "n" : "interaction",
    "v" : "transcription regulation"
  }, {
    "s" : 27347,
    "po" : 34361,
    "n" : "corr_T6",
    "v" : "0.41",
    "d" : "double"
  }, {
    "s" : 27347,
    "po" : 34361,
    "n" : "count_T48",
    "v" : ""
  }, {
    "s" : 27347,
    "po" : 34360,
    "n" : "count_T6",
    "v" : ""
  }, {
    "s" : 27347,
    "po" : 34360,
    "n" : "corr",
    "v" : "0.57",
    "d" : "double"
  }, {
    "s" : 27347,
    "po" : 34360,
    "n" : "source",
    "v" : "cellNet"
  }, {
    "s" : 27347,
    "po" : 34360,
    "n" : "type",
    "v" : "endoderm"
  }, {
    "s" : 27347,
    "po" : 34360,
    "n" : "state2",
    "v" : ""
  }, {
    "s" : 27347,
    "po" : 34360,
    "n" : "pvalueT0",
    "v" : ""
  }, {
    "s" : 27347,
    "po" : 34360,
    "n" : "state1",
    "v" : ""
  }, {
    "s" : 27347,
    "po" : 34360,
    "n" : "shared name",
    "v" : "Hoxc5 (TR) Zfp804a"
  }, {
    "s" : 27347,
    "po" : 34360,
    "n" : "gene_target",
    "v" : ""
  }, {
    "s" : 27347,
    "po" : 34360,
    "n" : "pvalueT48",
    "v" : ""
  }, {
    "s" : 27347,
    "po" : 34360,
    "n" : "selected",
    "v" : "false",
    "d" : "boolean"
  }, {
    "s" : 27347,
    "po" : 34360,
    "n" : "count_T0",
    "v" : ""
  }, {
    "s" : 27347,
    "po" : 34360,
    "n" : "corr_T0",
    "v" : "0.57",
    "d" : "double"
  }, {
    "s" : 27347,
    "po" : 34360,
    "n" : "corr_T48",
    "v" : "0.57",
    "d" : "double"
  }, {
    "s" : 27347,
    "po" : 34360,
    "n" : "gene2",
    "v" : ""
  }, {
    "s" : 27347,
    "po" : 34360,
    "n" : "gene1",
    "v" : ""
  }, {
    "s" : 27347,
    "po" : 34360,
    "n" : "is_inhibition",
    "v" : "no"
  }, {
    "s" : 27347,
    "po" : 34360,
    "n" : "pvalueT6",
    "v" : ""
  }, {
    "s" : 27347,
    "po" : 34360,
    "n" : "TF",
    "v" : "Hoxc5"
  }, {
    "s" : 27347,
    "po" : 34360,
    "n" : "TG",
    "v" : "Zfp804a"
  }, {
    "s" : 27347,
    "po" : 34360,
    "n" : "name",
    "v" : "Hoxc5 (TR) Zfp804a"
  }, {
    "s" : 27347,
    "po" : 34360,
    "n" : "interaction",
    "v" : "transcription regulation"
  }, {
    "s" : 27347,
    "po" : 34360,
    "n" : "corr_T6",
    "v" : "0.57",
    "d" : "double"
  }, {
    "s" : 27347,
    "po" : 34360,
    "n" : "count_T48",
    "v" : ""
  }, {
    "s" : 27347,
    "po" : 34359,
    "n" : "count_T6",
    "v" : ""
  }, {
    "s" : 27347,
    "po" : 34359,
    "n" : "corr",
    "v" : "0.5",
    "d" : "double"
  }, {
    "s" : 27347,
    "po" : 34359,
    "n" : "source",
    "v" : "cellNet"
  }, {
    "s" : 27347,
    "po" : 34359,
    "n" : "type",
    "v" : "endoderm"
  }, {
    "s" : 27347,
    "po" : 34359,
    "n" : "state2",
    "v" : ""
  }, {
    "s" : 27347,
    "po" : 34359,
    "n" : "pvalueT0",
    "v" : ""
  }, {
    "s" : 27347,
    "po" : 34359,
    "n" : "state1",
    "v" : ""
  }, {
    "s" : 27347,
    "po" : 34359,
    "n" : "shared name",
    "v" : "Hoxc5 (TR) Dgkk"
  }, {
    "s" : 27347,
    "po" : 34359,
    "n" : "gene_target",
    "v" : ""
  }, {
    "s" : 27347,
    "po" : 34359,
    "n" : "pvalueT48",
    "v" : ""
  }, {
    "s" : 27347,
    "po" : 34359,
    "n" : "selected",
    "v" : "false",
    "d" : "boolean"
  }, {
    "s" : 27347,
    "po" : 34359,
    "n" : "count_T0",
    "v" : ""
  }, {
    "s" : 27347,
    "po" : 34359,
    "n" : "corr_T0",
    "v" : "0.5",
    "d" : "double"
  }, {
    "s" : 27347,
    "po" : 34359,
    "n" : "corr_T48",
    "v" : "0.5",
    "d" : "double"
  }, {
    "s" : 27347,
    "po" : 34359,
    "n" : "gene2",
    "v" : ""
  }, {
    "s" : 27347,
    "po" : 34359,
    "n" : "gene1",
    "v" : ""
  }, {
    "s" : 27347,
    "po" : 34359,
    "n" : "is_inhibition",
    "v" : "no"
  }, {
    "s" : 27347,
    "po" : 34359,
    "n" : "pvalueT6",
    "v" : ""
  }, {
    "s" : 27347,
    "po" : 34359,
    "n" : "TF",
    "v" : "Hoxc5"
  }, {
    "s" : 27347,
    "po" : 34359,
    "n" : "TG",
    "v" : "Dgkk"
  }, {
    "s" : 27347,
    "po" : 34359,
    "n" : "name",
    "v" : "Hoxc5 (TR) Dgkk"
  }, {
    "s" : 27347,
    "po" : 34359,
    "n" : "interaction",
    "v" : "transcription regulation"
  }, {
    "s" : 27347,
    "po" : 34359,
    "n" : "corr_T6",
    "v" : "0.5",
    "d" : "double"
  }, {
    "s" : 27347,
    "po" : 34359,
    "n" : "count_T48",
    "v" : ""
  }, {
    "s" : 27347,
    "po" : 34358,
    "n" : "count_T6",
    "v" : ""
  }, {
    "s" : 27347,
    "po" : 34358,
    "n" : "corr",
    "v" : "0.56",
    "d" : "double"
  }, {
    "s" : 27347,
    "po" : 34358,
    "n" : "source",
    "v" : "cellNet"
  }, {
    "s" : 27347,
    "po" : 34358,
    "n" : "type",
    "v" : "non-blood"
  }, {
    "s" : 27347,
    "po" : 34358,
    "n" : "state2",
    "v" : ""
  }, {
    "s" : 27347,
    "po" : 34358,
    "n" : "pvalueT0",
    "v" : ""
  }, {
    "s" : 27347,
    "po" : 34358,
    "n" : "state1",
    "v" : ""
  }, {
    "s" : 27347,
    "po" : 34358,
    "n" : "shared name",
    "v" : "Hoxc5 (TR) Cnr1"
  }, {
    "s" : 27347,
    "po" : 34358,
    "n" : "gene_target",
    "v" : ""
  }, {
    "s" : 27347,
    "po" : 34358,
    "n" : "pvalueT48",
    "v" : ""
  }, {
    "s" : 27347,
    "po" : 34358,
    "n" : "selected",
    "v" : "false",
    "d" : "boolean"
  }, {
    "s" : 27347,
    "po" : 34358,
    "n" : "count_T0",
    "v" : ""
  }, {
    "s" : 27347,
    "po" : 34358,
    "n" : "corr_T0",
    "v" : "0.56",
    "d" : "double"
  }, {
    "s" : 27347,
    "po" : 34358,
    "n" : "corr_T48",
    "v" : "0.56",
    "d" : "double"
  }, {
    "s" : 27347,
    "po" : 34358,
    "n" : "gene2",
    "v" : ""
  }, {
    "s" : 27347,
    "po" : 34358,
    "n" : "gene1",
    "v" : ""
  }, {
    "s" : 27347,
    "po" : 34358,
    "n" : "is_inhibition",
    "v" : "no"
  }, {
    "s" : 27347,
    "po" : 34358,
    "n" : "pvalueT6",
    "v" : ""
  }, {
    "s" : 27347,
    "po" : 34358,
    "n" : "TF",
    "v" : "Hoxc5"
  }, {
    "s" : 27347,
    "po" : 34358,
    "n" : "TG",
    "v" : "Cnr1"
  }, {
    "s" : 27347,
    "po" : 34358,
    "n" : "name",
    "v" : "Hoxc5 (TR) Cnr1"
  }, {
    "s" : 27347,
    "po" : 34358,
    "n" : "interaction",
    "v" : "transcription regulation"
  }, {
    "s" : 27347,
    "po" : 34358,
    "n" : "corr_T6",
    "v" : "0.56",
    "d" : "double"
  }, {
    "s" : 27347,
    "po" : 34358,
    "n" : "count_T48",
    "v" : ""
  }, {
    "s" : 27347,
    "po" : 34357,
    "n" : "count_T6",
    "v" : ""
  }, {
    "s" : 27347,
    "po" : 34357,
    "n" : "corr",
    "v" : "0.53",
    "d" : "double"
  }, {
    "s" : 27347,
    "po" : 34357,
    "n" : "source",
    "v" : "cellNet"
  }, {
    "s" : 27347,
    "po" : 34357,
    "n" : "type",
    "v" : "non-blood"
  }, {
    "s" : 27347,
    "po" : 34357,
    "n" : "state2",
    "v" : ""
  }, {
    "s" : 27347,
    "po" : 34357,
    "n" : "pvalueT0",
    "v" : ""
  }, {
    "s" : 27347,
    "po" : 34357,
    "n" : "state1",
    "v" : ""
  }, {
    "s" : 27347,
    "po" : 34357,
    "n" : "shared name",
    "v" : "Hoxc5 (TR) St6galnac5"
  }, {
    "s" : 27347,
    "po" : 34357,
    "n" : "gene_target",
    "v" : ""
  }, {
    "s" : 27347,
    "po" : 34357,
    "n" : "pvalueT48",
    "v" : ""
  }, {
    "s" : 27347,
    "po" : 34357,
    "n" : "selected",
    "v" : "false",
    "d" : "boolean"
  }, {
    "s" : 27347,
    "po" : 34357,
    "n" : "count_T0",
    "v" : ""
  }, {
    "s" : 27347,
    "po" : 34357,
    "n" : "corr_T0",
    "v" : "0.53",
    "d" : "double"
  }, {
    "s" : 27347,
    "po" : 34357,
    "n" : "corr_T48",
    "v" : "0.53",
    "d" : "double"
  }, {
    "s" : 27347,
    "po" : 34357,
    "n" : "gene2",
    "v" : ""
  }, {
    "s" : 27347,
    "po" : 34357,
    "n" : "gene1",
    "v" : ""
  }, {
    "s" : 27347,
    "po" : 34357,
    "n" : "is_inhibition",
    "v" : "no"
  }, {
    "s" : 27347,
    "po" : 34357,
    "n" : "pvalueT6",
    "v" : ""
  }, {
    "s" : 27347,
    "po" : 34357,
    "n" : "TF",
    "v" : "Hoxc5"
  }, {
    "s" : 27347,
    "po" : 34357,
    "n" : "TG",
    "v" : "St6galnac5"
  }, {
    "s" : 27347,
    "po" : 34357,
    "n" : "name",
    "v" : "Hoxc5 (TR) St6galnac5"
  }, {
    "s" : 27347,
    "po" : 34357,
    "n" : "interaction",
    "v" : "transcription regulation"
  }, {
    "s" : 27347,
    "po" : 34357,
    "n" : "corr_T6",
    "v" : "0.53",
    "d" : "double"
  }, {
    "s" : 27347,
    "po" : 34357,
    "n" : "count_T48",
    "v" : ""
  }, {
    "s" : 27347,
    "po" : 34356,
    "n" : "count_T6",
    "v" : ""
  }, {
    "s" : 27347,
    "po" : 34356,
    "n" : "corr",
    "v" : "-0.56",
    "d" : "double"
  }, {
    "s" : 27347,
    "po" : 34356,
    "n" : "source",
    "v" : "cellNet"
  }, {
    "s" : 27347,
    "po" : 34356,
    "n" : "type",
    "v" : "non-blood"
  }, {
    "s" : 27347,
    "po" : 34356,
    "n" : "state2",
    "v" : ""
  }, {
    "s" : 27347,
    "po" : 34356,
    "n" : "pvalueT0",
    "v" : ""
  }, {
    "s" : 27347,
    "po" : 34356,
    "n" : "state1",
    "v" : ""
  }, {
    "s" : 27347,
    "po" : 34356,
    "n" : "shared name",
    "v" : "Hoxc5 (TR) Ak4"
  }, {
    "s" : 27347,
    "po" : 34356,
    "n" : "gene_target",
    "v" : ""
  }, {
    "s" : 27347,
    "po" : 34356,
    "n" : "pvalueT48",
    "v" : ""
  }, {
    "s" : 27347,
    "po" : 34356,
    "n" : "selected",
    "v" : "false",
    "d" : "boolean"
  }, {
    "s" : 27347,
    "po" : 34356,
    "n" : "count_T0",
    "v" : ""
  }, {
    "s" : 27347,
    "po" : 34356,
    "n" : "corr_T0",
    "v" : "-0.56",
    "d" : "double"
  }, {
    "s" : 27347,
    "po" : 34356,
    "n" : "corr_T48",
    "v" : "-0.56",
    "d" : "double"
  }, {
    "s" : 27347,
    "po" : 34356,
    "n" : "gene2",
    "v" : ""
  }, {
    "s" : 27347,
    "po" : 34356,
    "n" : "gene1",
    "v" : ""
  }, {
    "s" : 27347,
    "po" : 34356,
    "n" : "is_inhibition",
    "v" : "yes"
  }, {
    "s" : 27347,
    "po" : 34356,
    "n" : "pvalueT6",
    "v" : ""
  }, {
    "s" : 27347,
    "po" : 34356,
    "n" : "TF",
    "v" : "Hoxc5"
  }, {
    "s" : 27347,
    "po" : 34356,
    "n" : "TG",
    "v" : "Ak4"
  }, {
    "s" : 27347,
    "po" : 34356,
    "n" : "name",
    "v" : "Hoxc5 (TR) Ak4"
  }, {
    "s" : 27347,
    "po" : 34356,
    "n" : "interaction",
    "v" : "transcription regulation"
  }, {
    "s" : 27347,
    "po" : 34356,
    "n" : "corr_T6",
    "v" : "-0.56",
    "d" : "double"
  }, {
    "s" : 27347,
    "po" : 34356,
    "n" : "count_T48",
    "v" : ""
  }, {
    "s" : 27347,
    "po" : 34355,
    "n" : "count_T6",
    "v" : ""
  }, {
    "s" : 27347,
    "po" : 34355,
    "n" : "corr",
    "v" : "0.61",
    "d" : "double"
  }, {
    "s" : 27347,
    "po" : 34355,
    "n" : "source",
    "v" : "cellNet"
  }, {
    "s" : 27347,
    "po" : 34355,
    "n" : "type",
    "v" : "non-blood"
  }, {
    "s" : 27347,
    "po" : 34355,
    "n" : "state2",
    "v" : ""
  }, {
    "s" : 27347,
    "po" : 34355,
    "n" : "pvalueT0",
    "v" : ""
  }, {
    "s" : 27347,
    "po" : 34355,
    "n" : "state1",
    "v" : ""
  }, {
    "s" : 27347,
    "po" : 34355,
    "n" : "shared name",
    "v" : "Hoxc5 (TR) Axin2"
  }, {
    "s" : 27347,
    "po" : 34355,
    "n" : "gene_target",
    "v" : ""
  }, {
    "s" : 27347,
    "po" : 34355,
    "n" : "pvalueT48",
    "v" : ""
  }, {
    "s" : 27347,
    "po" : 34355,
    "n" : "selected",
    "v" : "false",
    "d" : "boolean"
  }, {
    "s" : 27347,
    "po" : 34355,
    "n" : "count_T0",
    "v" : ""
  }, {
    "s" : 27347,
    "po" : 34355,
    "n" : "corr_T0",
    "v" : "0.61",
    "d" : "double"
  }, {
    "s" : 27347,
    "po" : 34355,
    "n" : "corr_T48",
    "v" : "0.61",
    "d" : "double"
  }, {
    "s" : 27347,
    "po" : 34355,
    "n" : "gene2",
    "v" : ""
  }, {
    "s" : 27347,
    "po" : 34355,
    "n" : "gene1",
    "v" : ""
  }, {
    "s" : 27347,
    "po" : 34355,
    "n" : "is_inhibition",
    "v" : "no"
  }, {
    "s" : 27347,
    "po" : 34355,
    "n" : "pvalueT6",
    "v" : ""
  }, {
    "s" : 27347,
    "po" : 34355,
    "n" : "TF",
    "v" : "Hoxc5"
  }, {
    "s" : 27347,
    "po" : 34355,
    "n" : "TG",
    "v" : "Axin2"
  }, {
    "s" : 27347,
    "po" : 34355,
    "n" : "name",
    "v" : "Hoxc5 (TR) Axin2"
  }, {
    "s" : 27347,
    "po" : 34355,
    "n" : "interaction",
    "v" : "transcription regulation"
  }, {
    "s" : 27347,
    "po" : 34355,
    "n" : "corr_T6",
    "v" : "0.61",
    "d" : "double"
  }, {
    "s" : 27347,
    "po" : 34355,
    "n" : "count_T48",
    "v" : ""
  }, {
    "s" : 27347,
    "po" : 34354,
    "n" : "count_T6",
    "v" : ""
  }, {
    "s" : 27347,
    "po" : 34354,
    "n" : "corr",
    "v" : "0.77",
    "d" : "double"
  }, {
    "s" : 27347,
    "po" : 34354,
    "n" : "source",
    "v" : "cellNet"
  }, {
    "s" : 27347,
    "po" : 34354,
    "n" : "type",
    "v" : "all;ectoderm;germ_esc;non-blood"
  }, {
    "s" : 27347,
    "po" : 34354,
    "n" : "state2",
    "v" : ""
  }, {
    "s" : 27347,
    "po" : 34354,
    "n" : "pvalueT0",
    "v" : ""
  }, {
    "s" : 27347,
    "po" : 34354,
    "n" : "state1",
    "v" : ""
  }, {
    "s" : 27347,
    "po" : 34354,
    "n" : "shared name",
    "v" : "Hoxc5 (TR) Hoxc8"
  }, {
    "s" : 27347,
    "po" : 34354,
    "n" : "gene_target",
    "v" : ""
  }, {
    "s" : 27347,
    "po" : 34354,
    "n" : "pvalueT48",
    "v" : ""
  }, {
    "s" : 27347,
    "po" : 34354,
    "n" : "selected",
    "v" : "false",
    "d" : "boolean"
  }, {
    "s" : 27347,
    "po" : 34354,
    "n" : "count_T0",
    "v" : ""
  }, {
    "s" : 27347,
    "po" : 34354,
    "n" : "corr_T0",
    "v" : "0.77",
    "d" : "double"
  }, {
    "s" : 27347,
    "po" : 34354,
    "n" : "corr_T48",
    "v" : "0.77",
    "d" : "double"
  }, {
    "s" : 27347,
    "po" : 34354,
    "n" : "gene2",
    "v" : ""
  }, {
    "s" : 27347,
    "po" : 34354,
    "n" : "gene1",
    "v" : ""
  }, {
    "s" : 27347,
    "po" : 34354,
    "n" : "is_inhibition",
    "v" : "no"
  }, {
    "s" : 27347,
    "po" : 34354,
    "n" : "pvalueT6",
    "v" : ""
  }, {
    "s" : 27347,
    "po" : 34354,
    "n" : "TF",
    "v" : "Hoxc5"
  }, {
    "s" : 27347,
    "po" : 34354,
    "n" : "TG",
    "v" : "Hoxc8"
  }, {
    "s" : 27347,
    "po" : 34354,
    "n" : "name",
    "v" : "Hoxc5 (TR) Hoxc8"
  }, {
    "s" : 27347,
    "po" : 34354,
    "n" : "interaction",
    "v" : "transcription regulation"
  }, {
    "s" : 27347,
    "po" : 34354,
    "n" : "corr_T6",
    "v" : "0.77",
    "d" : "double"
  }, {
    "s" : 27347,
    "po" : 34354,
    "n" : "count_T48",
    "v" : ""
  }, {
    "s" : 27347,
    "po" : 34353,
    "n" : "count_T6",
    "v" : ""
  }, {
    "s" : 27347,
    "po" : 34353,
    "n" : "corr",
    "v" : "0.65",
    "d" : "double"
  }, {
    "s" : 27347,
    "po" : 34353,
    "n" : "source",
    "v" : "cellNet"
  }, {
    "s" : 27347,
    "po" : 34353,
    "n" : "type",
    "v" : "non-blood"
  }, {
    "s" : 27347,
    "po" : 34353,
    "n" : "state2",
    "v" : ""
  }, {
    "s" : 27347,
    "po" : 34353,
    "n" : "pvalueT0",
    "v" : ""
  }, {
    "s" : 27347,
    "po" : 34353,
    "n" : "state1",
    "v" : ""
  }, {
    "s" : 27347,
    "po" : 34353,
    "n" : "shared name",
    "v" : "Hoxc5 (TR) Slc24a3"
  }, {
    "s" : 27347,
    "po" : 34353,
    "n" : "gene_target",
    "v" : ""
  }, {
    "s" : 27347,
    "po" : 34353,
    "n" : "pvalueT48",
    "v" : ""
  }, {
    "s" : 27347,
    "po" : 34353,
    "n" : "selected",
    "v" : "false",
    "d" : "boolean"
  }, {
    "s" : 27347,
    "po" : 34353,
    "n" : "count_T0",
    "v" : ""
  }, {
    "s" : 27347,
    "po" : 34353,
    "n" : "corr_T0",
    "v" : "0.65",
    "d" : "double"
  }, {
    "s" : 27347,
    "po" : 34353,
    "n" : "corr_T48",
    "v" : "0.65",
    "d" : "double"
  }, {
    "s" : 27347,
    "po" : 34353,
    "n" : "gene2",
    "v" : ""
  }, {
    "s" : 27347,
    "po" : 34353,
    "n" : "gene1",
    "v" : ""
  }, {
    "s" : 27347,
    "po" : 34353,
    "n" : "is_inhibition",
    "v" : "no"
  }, {
    "s" : 27347,
    "po" : 34353,
    "n" : "pvalueT6",
    "v" : ""
  }, {
    "s" : 27347,
    "po" : 34353,
    "n" : "TF",
    "v" : "Hoxc5"
  }, {
    "s" : 27347,
    "po" : 34353,
    "n" : "TG",
    "v" : "Slc24a3"
  }, {
    "s" : 27347,
    "po" : 34353,
    "n" : "name",
    "v" : "Hoxc5 (TR) Slc24a3"
  }, {
    "s" : 27347,
    "po" : 34353,
    "n" : "interaction",
    "v" : "transcription regulation"
  }, {
    "s" : 27347,
    "po" : 34353,
    "n" : "corr_T6",
    "v" : "0.65",
    "d" : "double"
  }, {
    "s" : 27347,
    "po" : 34353,
    "n" : "count_T48",
    "v" : ""
  }, {
    "s" : 27347,
    "po" : 34352,
    "n" : "count_T6",
    "v" : ""
  }, {
    "s" : 27347,
    "po" : 34352,
    "n" : "corr",
    "v" : "0.88",
    "d" : "double"
  }, {
    "s" : 27347,
    "po" : 34352,
    "n" : "source",
    "v" : "cellNet"
  }, {
    "s" : 27347,
    "po" : 34352,
    "n" : "type",
    "v" : "all;ectoderm;endoderm;germ_esc;non-blood"
  }, {
    "s" : 27347,
    "po" : 34352,
    "n" : "state2",
    "v" : ""
  }, {
    "s" : 27347,
    "po" : 34352,
    "n" : "pvalueT0",
    "v" : ""
  }, {
    "s" : 27347,
    "po" : 34352,
    "n" : "state1",
    "v" : ""
  }, {
    "s" : 27347,
    "po" : 34352,
    "n" : "shared name",
    "v" : "Hoxc5 (TR) Hoxc4"
  }, {
    "s" : 27347,
    "po" : 34352,
    "n" : "gene_target",
    "v" : ""
  }, {
    "s" : 27347,
    "po" : 34352,
    "n" : "pvalueT48",
    "v" : ""
  }, {
    "s" : 27347,
    "po" : 34352,
    "n" : "selected",
    "v" : "false",
    "d" : "boolean"
  }, {
    "s" : 27347,
    "po" : 34352,
    "n" : "count_T0",
    "v" : ""
  }, {
    "s" : 27347,
    "po" : 34352,
    "n" : "corr_T0",
    "v" : "0.88",
    "d" : "double"
  }, {
    "s" : 27347,
    "po" : 34352,
    "n" : "corr_T48",
    "v" : "0.88",
    "d" : "double"
  }, {
    "s" : 27347,
    "po" : 34352,
    "n" : "gene2",
    "v" : ""
  }, {
    "s" : 27347,
    "po" : 34352,
    "n" : "gene1",
    "v" : ""
  }, {
    "s" : 27347,
    "po" : 34352,
    "n" : "is_inhibition",
    "v" : "no"
  }, {
    "s" : 27347,
    "po" : 34352,
    "n" : "pvalueT6",
    "v" : ""
  }, {
    "s" : 27347,
    "po" : 34352,
    "n" : "TF",
    "v" : "Hoxc5"
  }, {
    "s" : 27347,
    "po" : 34352,
    "n" : "TG",
    "v" : "Hoxc4"
  }, {
    "s" : 27347,
    "po" : 34352,
    "n" : "name",
    "v" : "Hoxc5 (TR) Hoxc4"
  }, {
    "s" : 27347,
    "po" : 34352,
    "n" : "interaction",
    "v" : "transcription regulation"
  }, {
    "s" : 27347,
    "po" : 34352,
    "n" : "corr_T6",
    "v" : "0.88",
    "d" : "double"
  }, {
    "s" : 27347,
    "po" : 34352,
    "n" : "count_T48",
    "v" : ""
  }, {
    "s" : 27347,
    "po" : 34351,
    "n" : "count_T6",
    "v" : ""
  }, {
    "s" : 27347,
    "po" : 34351,
    "n" : "corr",
    "v" : "0.61",
    "d" : "double"
  }, {
    "s" : 27347,
    "po" : 34351,
    "n" : "source",
    "v" : "cellNet"
  }, {
    "s" : 27347,
    "po" : 34351,
    "n" : "type",
    "v" : "non-blood"
  }, {
    "s" : 27347,
    "po" : 34351,
    "n" : "state2",
    "v" : ""
  }, {
    "s" : 27347,
    "po" : 34351,
    "n" : "pvalueT0",
    "v" : ""
  }, {
    "s" : 27347,
    "po" : 34351,
    "n" : "state1",
    "v" : ""
  }, {
    "s" : 27347,
    "po" : 34351,
    "n" : "shared name",
    "v" : "Hoxc5 (TR) Nova1"
  }, {
    "s" : 27347,
    "po" : 34351,
    "n" : "gene_target",
    "v" : ""
  }, {
    "s" : 27347,
    "po" : 34351,
    "n" : "pvalueT48",
    "v" : ""
  }, {
    "s" : 27347,
    "po" : 34351,
    "n" : "selected",
    "v" : "false",
    "d" : "boolean"
  }, {
    "s" : 27347,
    "po" : 34351,
    "n" : "count_T0",
    "v" : ""
  }, {
    "s" : 27347,
    "po" : 34351,
    "n" : "corr_T0",
    "v" : "0.61",
    "d" : "double"
  }, {
    "s" : 27347,
    "po" : 34351,
    "n" : "corr_T48",
    "v" : "0.61",
    "d" : "double"
  }, {
    "s" : 27347,
    "po" : 34351,
    "n" : "gene2",
    "v" : ""
  }, {
    "s" : 27347,
    "po" : 34351,
    "n" : "gene1",
    "v" : ""
  }, {
    "s" : 27347,
    "po" : 34351,
    "n" : "is_inhibition",
    "v" : "no"
  }, {
    "s" : 27347,
    "po" : 34351,
    "n" : "pvalueT6",
    "v" : ""
  }, {
    "s" : 27347,
    "po" : 34351,
    "n" : "TF",
    "v" : "Hoxc5"
  }, {
    "s" : 27347,
    "po" : 34351,
    "n" : "TG",
    "v" : "Nova1"
  }, {
    "s" : 27347,
    "po" : 34351,
    "n" : "name",
    "v" : "Hoxc5 (TR) Nova1"
  }, {
    "s" : 27347,
    "po" : 34351,
    "n" : "interaction",
    "v" : "transcription regulation"
  }, {
    "s" : 27347,
    "po" : 34351,
    "n" : "corr_T6",
    "v" : "0.61",
    "d" : "double"
  }, {
    "s" : 27347,
    "po" : 34351,
    "n" : "count_T48",
    "v" : ""
  }, {
    "s" : 27347,
    "po" : 34350,
    "n" : "count_T6",
    "v" : ""
  }, {
    "s" : 27347,
    "po" : 34350,
    "n" : "corr",
    "v" : "0.36",
    "d" : "double"
  }, {
    "s" : 27347,
    "po" : 34350,
    "n" : "source",
    "v" : "cellNet"
  }, {
    "s" : 27347,
    "po" : 34350,
    "n" : "type",
    "v" : "all;non-blood"
  }, {
    "s" : 27347,
    "po" : 34350,
    "n" : "state2",
    "v" : ""
  }, {
    "s" : 27347,
    "po" : 34350,
    "n" : "pvalueT0",
    "v" : ""
  }, {
    "s" : 27347,
    "po" : 34350,
    "n" : "state1",
    "v" : ""
  }, {
    "s" : 27347,
    "po" : 34350,
    "n" : "shared name",
    "v" : "Hoxc5 (TR) Efemp1"
  }, {
    "s" : 27347,
    "po" : 34350,
    "n" : "gene_target",
    "v" : ""
  }, {
    "s" : 27347,
    "po" : 34350,
    "n" : "pvalueT48",
    "v" : ""
  }, {
    "s" : 27347,
    "po" : 34350,
    "n" : "selected",
    "v" : "false",
    "d" : "boolean"
  }, {
    "s" : 27347,
    "po" : 34350,
    "n" : "count_T0",
    "v" : ""
  }, {
    "s" : 27347,
    "po" : 34350,
    "n" : "corr_T0",
    "v" : "0.36",
    "d" : "double"
  }, {
    "s" : 27347,
    "po" : 34350,
    "n" : "corr_T48",
    "v" : "0.36",
    "d" : "double"
  }, {
    "s" : 27347,
    "po" : 34350,
    "n" : "gene2",
    "v" : ""
  }, {
    "s" : 27347,
    "po" : 34350,
    "n" : "gene1",
    "v" : ""
  }, {
    "s" : 27347,
    "po" : 34350,
    "n" : "is_inhibition",
    "v" : "no"
  }, {
    "s" : 27347,
    "po" : 34350,
    "n" : "pvalueT6",
    "v" : ""
  }, {
    "s" : 27347,
    "po" : 34350,
    "n" : "TF",
    "v" : "Hoxc5"
  }, {
    "s" : 27347,
    "po" : 34350,
    "n" : "TG",
    "v" : "Efemp1"
  }, {
    "s" : 27347,
    "po" : 34350,
    "n" : "name",
    "v" : "Hoxc5 (TR) Efemp1"
  }, {
    "s" : 27347,
    "po" : 34350,
    "n" : "interaction",
    "v" : "transcription regulation"
  }, {
    "s" : 27347,
    "po" : 34350,
    "n" : "corr_T6",
    "v" : "0.36",
    "d" : "double"
  }, {
    "s" : 27347,
    "po" : 34350,
    "n" : "count_T48",
    "v" : ""
  }, {
    "s" : 27347,
    "po" : 34349,
    "n" : "count_T6",
    "v" : ""
  }, {
    "s" : 27347,
    "po" : 34349,
    "n" : "corr",
    "v" : "0.53",
    "d" : "double"
  }, {
    "s" : 27347,
    "po" : 34349,
    "n" : "source",
    "v" : "cellNet"
  }, {
    "s" : 27347,
    "po" : 34349,
    "n" : "type",
    "v" : "non-blood"
  }, {
    "s" : 27347,
    "po" : 34349,
    "n" : "state2",
    "v" : ""
  }, {
    "s" : 27347,
    "po" : 34349,
    "n" : "pvalueT0",
    "v" : ""
  }, {
    "s" : 27347,
    "po" : 34349,
    "n" : "state1",
    "v" : ""
  }, {
    "s" : 27347,
    "po" : 34349,
    "n" : "shared name",
    "v" : "Hoxc5 (TR) Prkar2b"
  }, {
    "s" : 27347,
    "po" : 34349,
    "n" : "gene_target",
    "v" : ""
  }, {
    "s" : 27347,
    "po" : 34349,
    "n" : "pvalueT48",
    "v" : ""
  }, {
    "s" : 27347,
    "po" : 34349,
    "n" : "selected",
    "v" : "false",
    "d" : "boolean"
  }, {
    "s" : 27347,
    "po" : 34349,
    "n" : "count_T0",
    "v" : ""
  }, {
    "s" : 27347,
    "po" : 34349,
    "n" : "corr_T0",
    "v" : "0.53",
    "d" : "double"
  }, {
    "s" : 27347,
    "po" : 34349,
    "n" : "corr_T48",
    "v" : "0.53",
    "d" : "double"
  }, {
    "s" : 27347,
    "po" : 34349,
    "n" : "gene2",
    "v" : ""
  }, {
    "s" : 27347,
    "po" : 34349,
    "n" : "gene1",
    "v" : ""
  }, {
    "s" : 27347,
    "po" : 34349,
    "n" : "is_inhibition",
    "v" : "no"
  }, {
    "s" : 27347,
    "po" : 34349,
    "n" : "pvalueT6",
    "v" : ""
  }, {
    "s" : 27347,
    "po" : 34349,
    "n" : "TF",
    "v" : "Hoxc5"
  }, {
    "s" : 27347,
    "po" : 34349,
    "n" : "TG",
    "v" : "Prkar2b"
  }, {
    "s" : 27347,
    "po" : 34349,
    "n" : "name",
    "v" : "Hoxc5 (TR) Prkar2b"
  }, {
    "s" : 27347,
    "po" : 34349,
    "n" : "interaction",
    "v" : "transcription regulation"
  }, {
    "s" : 27347,
    "po" : 34349,
    "n" : "corr_T6",
    "v" : "0.53",
    "d" : "double"
  }, {
    "s" : 27347,
    "po" : 34349,
    "n" : "count_T48",
    "v" : ""
  }, {
    "s" : 27347,
    "po" : 34348,
    "n" : "count_T6",
    "v" : ""
  }, {
    "s" : 27347,
    "po" : 34348,
    "n" : "corr",
    "v" : "-0.51",
    "d" : "double"
  }, {
    "s" : 27347,
    "po" : 34348,
    "n" : "source",
    "v" : "cellNet"
  }, {
    "s" : 27347,
    "po" : 34348,
    "n" : "type",
    "v" : "endoderm;non-blood"
  }, {
    "s" : 27347,
    "po" : 34348,
    "n" : "state2",
    "v" : ""
  }, {
    "s" : 27347,
    "po" : 34348,
    "n" : "pvalueT0",
    "v" : ""
  }, {
    "s" : 27347,
    "po" : 34348,
    "n" : "state1",
    "v" : ""
  }, {
    "s" : 27347,
    "po" : 34348,
    "n" : "shared name",
    "v" : "Hoxc5 (TR) Herpud1"
  }, {
    "s" : 27347,
    "po" : 34348,
    "n" : "gene_target",
    "v" : ""
  }, {
    "s" : 27347,
    "po" : 34348,
    "n" : "pvalueT48",
    "v" : ""
  }, {
    "s" : 27347,
    "po" : 34348,
    "n" : "selected",
    "v" : "false",
    "d" : "boolean"
  }, {
    "s" : 27347,
    "po" : 34348,
    "n" : "count_T0",
    "v" : ""
  }, {
    "s" : 27347,
    "po" : 34348,
    "n" : "corr_T0",
    "v" : "-0.51",
    "d" : "double"
  }, {
    "s" : 27347,
    "po" : 34348,
    "n" : "corr_T48",
    "v" : "-0.51",
    "d" : "double"
  }, {
    "s" : 27347,
    "po" : 34348,
    "n" : "gene2",
    "v" : ""
  }, {
    "s" : 27347,
    "po" : 34348,
    "n" : "gene1",
    "v" : ""
  }, {
    "s" : 27347,
    "po" : 34348,
    "n" : "is_inhibition",
    "v" : "yes"
  }, {
    "s" : 27347,
    "po" : 34348,
    "n" : "pvalueT6",
    "v" : ""
  }, {
    "s" : 27347,
    "po" : 34348,
    "n" : "TF",
    "v" : "Hoxc5"
  }, {
    "s" : 27347,
    "po" : 34348,
    "n" : "TG",
    "v" : "Herpud1"
  }, {
    "s" : 27347,
    "po" : 34348,
    "n" : "name",
    "v" : "Hoxc5 (TR) Herpud1"
  }, {
    "s" : 27347,
    "po" : 34348,
    "n" : "interaction",
    "v" : "transcription regulation"
  }, {
    "s" : 27347,
    "po" : 34348,
    "n" : "corr_T6",
    "v" : "-0.51",
    "d" : "double"
  }, {
    "s" : 27347,
    "po" : 34348,
    "n" : "count_T48",
    "v" : ""
  }, {
    "s" : 27347,
    "po" : 34347,
    "n" : "count_T6",
    "v" : ""
  }, {
    "s" : 27347,
    "po" : 34347,
    "n" : "corr",
    "v" : "0.47",
    "d" : "double"
  }, {
    "s" : 27347,
    "po" : 34347,
    "n" : "source",
    "v" : "cellNet"
  }, {
    "s" : 27347,
    "po" : 34347,
    "n" : "type",
    "v" : "blood"
  }, {
    "s" : 27347,
    "po" : 34347,
    "n" : "state2",
    "v" : ""
  }, {
    "s" : 27347,
    "po" : 34347,
    "n" : "pvalueT0",
    "v" : ""
  }, {
    "s" : 27347,
    "po" : 34347,
    "n" : "state1",
    "v" : ""
  }, {
    "s" : 27347,
    "po" : 34347,
    "n" : "shared name",
    "v" : "Hoxc5 (TR) Meis3"
  }, {
    "s" : 27347,
    "po" : 34347,
    "n" : "gene_target",
    "v" : ""
  }, {
    "s" : 27347,
    "po" : 34347,
    "n" : "pvalueT48",
    "v" : ""
  }, {
    "s" : 27347,
    "po" : 34347,
    "n" : "selected",
    "v" : "false",
    "d" : "boolean"
  }, {
    "s" : 27347,
    "po" : 34347,
    "n" : "count_T0",
    "v" : ""
  }, {
    "s" : 27347,
    "po" : 34347,
    "n" : "corr_T0",
    "v" : "0.47",
    "d" : "double"
  }, {
    "s" : 27347,
    "po" : 34347,
    "n" : "corr_T48",
    "v" : "0.47",
    "d" : "double"
  }, {
    "s" : 27347,
    "po" : 34347,
    "n" : "gene2",
    "v" : ""
  }, {
    "s" : 27347,
    "po" : 34347,
    "n" : "gene1",
    "v" : ""
  }, {
    "s" : 27347,
    "po" : 34347,
    "n" : "is_inhibition",
    "v" : "no"
  }, {
    "s" : 27347,
    "po" : 34347,
    "n" : "pvalueT6",
    "v" : ""
  }, {
    "s" : 27347,
    "po" : 34347,
    "n" : "TF",
    "v" : "Hoxc5"
  }, {
    "s" : 27347,
    "po" : 34347,
    "n" : "TG",
    "v" : "Meis3"
  }, {
    "s" : 27347,
    "po" : 34347,
    "n" : "name",
    "v" : "Hoxc5 (TR) Meis3"
  }, {
    "s" : 27347,
    "po" : 34347,
    "n" : "interaction",
    "v" : "transcription regulation"
  }, {
    "s" : 27347,
    "po" : 34347,
    "n" : "corr_T6",
    "v" : "0.47",
    "d" : "double"
  }, {
    "s" : 27347,
    "po" : 34347,
    "n" : "count_T48",
    "v" : ""
  }, {
    "s" : 27347,
    "po" : 34346,
    "n" : "count_T6",
    "v" : ""
  }, {
    "s" : 27347,
    "po" : 34346,
    "n" : "corr",
    "v" : "0.75",
    "d" : "double"
  }, {
    "s" : 27347,
    "po" : 34346,
    "n" : "source",
    "v" : "cellNet"
  }, {
    "s" : 27347,
    "po" : 34346,
    "n" : "type",
    "v" : "all;ectoderm;germ_esc;non-blood"
  }, {
    "s" : 27347,
    "po" : 34346,
    "n" : "state2",
    "v" : ""
  }, {
    "s" : 27347,
    "po" : 34346,
    "n" : "pvalueT0",
    "v" : ""
  }, {
    "s" : 27347,
    "po" : 34346,
    "n" : "state1",
    "v" : ""
  }, {
    "s" : 27347,
    "po" : 34346,
    "n" : "shared name",
    "v" : "Hoxc5 (TR) Hoxc6"
  }, {
    "s" : 27347,
    "po" : 34346,
    "n" : "gene_target",
    "v" : ""
  }, {
    "s" : 27347,
    "po" : 34346,
    "n" : "pvalueT48",
    "v" : ""
  }, {
    "s" : 27347,
    "po" : 34346,
    "n" : "selected",
    "v" : "false",
    "d" : "boolean"
  }, {
    "s" : 27347,
    "po" : 34346,
    "n" : "count_T0",
    "v" : ""
  }, {
    "s" : 27347,
    "po" : 34346,
    "n" : "corr_T0",
    "v" : "0.75",
    "d" : "double"
  }, {
    "s" : 27347,
    "po" : 34346,
    "n" : "corr_T48",
    "v" : "0.75",
    "d" : "double"
  }, {
    "s" : 27347,
    "po" : 34346,
    "n" : "gene2",
    "v" : ""
  }, {
    "s" : 27347,
    "po" : 34346,
    "n" : "gene1",
    "v" : ""
  }, {
    "s" : 27347,
    "po" : 34346,
    "n" : "is_inhibition",
    "v" : "no"
  }, {
    "s" : 27347,
    "po" : 34346,
    "n" : "pvalueT6",
    "v" : ""
  }, {
    "s" : 27347,
    "po" : 34346,
    "n" : "TF",
    "v" : "Hoxc5"
  }, {
    "s" : 27347,
    "po" : 34346,
    "n" : "TG",
    "v" : "Hoxc6"
  }, {
    "s" : 27347,
    "po" : 34346,
    "n" : "name",
    "v" : "Hoxc5 (TR) Hoxc6"
  }, {
    "s" : 27347,
    "po" : 34346,
    "n" : "interaction",
    "v" : "transcription regulation"
  }, {
    "s" : 27347,
    "po" : 34346,
    "n" : "corr_T6",
    "v" : "0.75",
    "d" : "double"
  }, {
    "s" : 27347,
    "po" : 34346,
    "n" : "count_T48",
    "v" : ""
  }, {
    "s" : 27347,
    "po" : 34345,
    "n" : "count_T6",
    "v" : ""
  }, {
    "s" : 27347,
    "po" : 34345,
    "n" : "corr",
    "v" : "0.82",
    "d" : "double"
  }, {
    "s" : 27347,
    "po" : 34345,
    "n" : "source",
    "v" : "cellNet"
  }, {
    "s" : 27347,
    "po" : 34345,
    "n" : "type",
    "v" : "germ_esc"
  }, {
    "s" : 27347,
    "po" : 34345,
    "n" : "state2",
    "v" : ""
  }, {
    "s" : 27347,
    "po" : 34345,
    "n" : "pvalueT0",
    "v" : ""
  }, {
    "s" : 27347,
    "po" : 34345,
    "n" : "state1",
    "v" : ""
  }, {
    "s" : 27347,
    "po" : 34345,
    "n" : "shared name",
    "v" : "Hoxc5 (TR) Lphn3"
  }, {
    "s" : 27347,
    "po" : 34345,
    "n" : "gene_target",
    "v" : ""
  }, {
    "s" : 27347,
    "po" : 34345,
    "n" : "pvalueT48",
    "v" : ""
  }, {
    "s" : 27347,
    "po" : 34345,
    "n" : "selected",
    "v" : "false",
    "d" : "boolean"
  }, {
    "s" : 27347,
    "po" : 34345,
    "n" : "count_T0",
    "v" : ""
  }, {
    "s" : 27347,
    "po" : 34345,
    "n" : "corr_T0",
    "v" : "0.82",
    "d" : "double"
  }, {
    "s" : 27347,
    "po" : 34345,
    "n" : "corr_T48",
    "v" : "0.82",
    "d" : "double"
  }, {
    "s" : 27347,
    "po" : 34345,
    "n" : "gene2",
    "v" : ""
  }, {
    "s" : 27347,
    "po" : 34345,
    "n" : "gene1",
    "v" : ""
  }, {
    "s" : 27347,
    "po" : 34345,
    "n" : "is_inhibition",
    "v" : "no"
  }, {
    "s" : 27347,
    "po" : 34345,
    "n" : "pvalueT6",
    "v" : ""
  }, {
    "s" : 27347,
    "po" : 34345,
    "n" : "TF",
    "v" : "Hoxc5"
  }, {
    "s" : 27347,
    "po" : 34345,
    "n" : "TG",
    "v" : "Lphn3"
  }, {
    "s" : 27347,
    "po" : 34345,
    "n" : "name",
    "v" : "Hoxc5 (TR) Lphn3"
  }, {
    "s" : 27347,
    "po" : 34345,
    "n" : "interaction",
    "v" : "transcription regulation"
  }, {
    "s" : 27347,
    "po" : 34345,
    "n" : "corr_T6",
    "v" : "0.82",
    "d" : "double"
  }, {
    "s" : 27347,
    "po" : 34345,
    "n" : "count_T48",
    "v" : ""
  }, {
    "s" : 27347,
    "po" : 34344,
    "n" : "count_T6",
    "v" : ""
  }, {
    "s" : 27347,
    "po" : 34344,
    "n" : "corr",
    "v" : "0.81",
    "d" : "double"
  }, {
    "s" : 27347,
    "po" : 34344,
    "n" : "source",
    "v" : "cellNet"
  }, {
    "s" : 27347,
    "po" : 34344,
    "n" : "type",
    "v" : "germ_esc"
  }, {
    "s" : 27347,
    "po" : 34344,
    "n" : "state2",
    "v" : ""
  }, {
    "s" : 27347,
    "po" : 34344,
    "n" : "pvalueT0",
    "v" : ""
  }, {
    "s" : 27347,
    "po" : 34344,
    "n" : "state1",
    "v" : ""
  }, {
    "s" : 27347,
    "po" : 34344,
    "n" : "shared name",
    "v" : "Hoxc5 (TR) Pbx1"
  }, {
    "s" : 27347,
    "po" : 34344,
    "n" : "gene_target",
    "v" : ""
  }, {
    "s" : 27347,
    "po" : 34344,
    "n" : "pvalueT48",
    "v" : ""
  }, {
    "s" : 27347,
    "po" : 34344,
    "n" : "selected",
    "v" : "false",
    "d" : "boolean"
  }, {
    "s" : 27347,
    "po" : 34344,
    "n" : "count_T0",
    "v" : ""
  }, {
    "s" : 27347,
    "po" : 34344,
    "n" : "corr_T0",
    "v" : "0.81",
    "d" : "double"
  }, {
    "s" : 27347,
    "po" : 34344,
    "n" : "corr_T48",
    "v" : "0.81",
    "d" : "double"
  }, {
    "s" : 27347,
    "po" : 34344,
    "n" : "gene2",
    "v" : ""
  }, {
    "s" : 27347,
    "po" : 34344,
    "n" : "gene1",
    "v" : ""
  }, {
    "s" : 27347,
    "po" : 34344,
    "n" : "is_inhibition",
    "v" : "no"
  }, {
    "s" : 27347,
    "po" : 34344,
    "n" : "pvalueT6",
    "v" : ""
  }, {
    "s" : 27347,
    "po" : 34344,
    "n" : "TF",
    "v" : "Hoxc5"
  }, {
    "s" : 27347,
    "po" : 34344,
    "n" : "TG",
    "v" : "Pbx1"
  }, {
    "s" : 27347,
    "po" : 34344,
    "n" : "name",
    "v" : "Hoxc5 (TR) Pbx1"
  }, {
    "s" : 27347,
    "po" : 34344,
    "n" : "interaction",
    "v" : "transcription regulation"
  }, {
    "s" : 27347,
    "po" : 34344,
    "n" : "corr_T6",
    "v" : "0.81",
    "d" : "double"
  }, {
    "s" : 27347,
    "po" : 34344,
    "n" : "count_T48",
    "v" : ""
  }, {
    "s" : 27347,
    "po" : 34343,
    "n" : "count_T6",
    "v" : ""
  }, {
    "s" : 27347,
    "po" : 34343,
    "n" : "corr",
    "v" : "0.8",
    "d" : "double"
  }, {
    "s" : 27347,
    "po" : 34343,
    "n" : "source",
    "v" : "cellNet"
  }, {
    "s" : 27347,
    "po" : 34343,
    "n" : "type",
    "v" : "germ_esc"
  }, {
    "s" : 27347,
    "po" : 34343,
    "n" : "state2",
    "v" : ""
  }, {
    "s" : 27347,
    "po" : 34343,
    "n" : "pvalueT0",
    "v" : ""
  }, {
    "s" : 27347,
    "po" : 34343,
    "n" : "state1",
    "v" : ""
  }, {
    "s" : 27347,
    "po" : 34343,
    "n" : "shared name",
    "v" : "Hoxc5 (TR) Plxna2"
  }, {
    "s" : 27347,
    "po" : 34343,
    "n" : "gene_target",
    "v" : ""
  }, {
    "s" : 27347,
    "po" : 34343,
    "n" : "pvalueT48",
    "v" : ""
  }, {
    "s" : 27347,
    "po" : 34343,
    "n" : "selected",
    "v" : "false",
    "d" : "boolean"
  }, {
    "s" : 27347,
    "po" : 34343,
    "n" : "count_T0",
    "v" : ""
  }, {
    "s" : 27347,
    "po" : 34343,
    "n" : "corr_T0",
    "v" : "0.8",
    "d" : "double"
  }, {
    "s" : 27347,
    "po" : 34343,
    "n" : "corr_T48",
    "v" : "0.8",
    "d" : "double"
  }, {
    "s" : 27347,
    "po" : 34343,
    "n" : "gene2",
    "v" : ""
  }, {
    "s" : 27347,
    "po" : 34343,
    "n" : "gene1",
    "v" : ""
  }, {
    "s" : 27347,
    "po" : 34343,
    "n" : "is_inhibition",
    "v" : "no"
  }, {
    "s" : 27347,
    "po" : 34343,
    "n" : "pvalueT6",
    "v" : ""
  }, {
    "s" : 27347,
    "po" : 34343,
    "n" : "TF",
    "v" : "Hoxc5"
  }, {
    "s" : 27347,
    "po" : 34343,
    "n" : "TG",
    "v" : "Plxna2"
  }, {
    "s" : 27347,
    "po" : 34343,
    "n" : "name",
    "v" : "Hoxc5 (TR) Plxna2"
  }, {
    "s" : 27347,
    "po" : 34343,
    "n" : "interaction",
    "v" : "transcription regulation"
  }, {
    "s" : 27347,
    "po" : 34343,
    "n" : "corr_T6",
    "v" : "0.8",
    "d" : "double"
  }, {
    "s" : 27347,
    "po" : 34343,
    "n" : "count_T48",
    "v" : ""
  }, {
    "s" : 27347,
    "po" : 34342,
    "n" : "count_T6",
    "v" : ""
  }, {
    "s" : 27347,
    "po" : 34342,
    "n" : "corr",
    "v" : "0.8",
    "d" : "double"
  }, {
    "s" : 27347,
    "po" : 34342,
    "n" : "source",
    "v" : "cellNet"
  }, {
    "s" : 27347,
    "po" : 34342,
    "n" : "type",
    "v" : "germ_esc"
  }, {
    "s" : 27347,
    "po" : 34342,
    "n" : "state2",
    "v" : ""
  }, {
    "s" : 27347,
    "po" : 34342,
    "n" : "pvalueT0",
    "v" : ""
  }, {
    "s" : 27347,
    "po" : 34342,
    "n" : "state1",
    "v" : ""
  }, {
    "s" : 27347,
    "po" : 34342,
    "n" : "shared name",
    "v" : "Hoxc5 (TR) Zfp618"
  }, {
    "s" : 27347,
    "po" : 34342,
    "n" : "gene_target",
    "v" : ""
  }, {
    "s" : 27347,
    "po" : 34342,
    "n" : "pvalueT48",
    "v" : ""
  }, {
    "s" : 27347,
    "po" : 34342,
    "n" : "selected",
    "v" : "false",
    "d" : "boolean"
  }, {
    "s" : 27347,
    "po" : 34342,
    "n" : "count_T0",
    "v" : ""
  }, {
    "s" : 27347,
    "po" : 34342,
    "n" : "corr_T0",
    "v" : "0.8",
    "d" : "double"
  }, {
    "s" : 27347,
    "po" : 34342,
    "n" : "corr_T48",
    "v" : "0.8",
    "d" : "double"
  }, {
    "s" : 27347,
    "po" : 34342,
    "n" : "gene2",
    "v" : ""
  }, {
    "s" : 27347,
    "po" : 34342,
    "n" : "gene1",
    "v" : ""
  }, {
    "s" : 27347,
    "po" : 34342,
    "n" : "is_inhibition",
    "v" : "no"
  }, {
    "s" : 27347,
    "po" : 34342,
    "n" : "pvalueT6",
    "v" : ""
  }, {
    "s" : 27347,
    "po" : 34342,
    "n" : "TF",
    "v" : "Hoxc5"
  }, {
    "s" : 27347,
    "po" : 34342,
    "n" : "TG",
    "v" : "Zfp618"
  }, {
    "s" : 27347,
    "po" : 34342,
    "n" : "name",
    "v" : "Hoxc5 (TR) Zfp618"
  }, {
    "s" : 27347,
    "po" : 34342,
    "n" : "interaction",
    "v" : "transcription regulation"
  }, {
    "s" : 27347,
    "po" : 34342,
    "n" : "corr_T6",
    "v" : "0.8",
    "d" : "double"
  }, {
    "s" : 27347,
    "po" : 34342,
    "n" : "count_T48",
    "v" : ""
  }, {
    "s" : 27347,
    "po" : 34341,
    "n" : "count_T6",
    "v" : ""
  }, {
    "s" : 27347,
    "po" : 34341,
    "n" : "corr",
    "v" : "0.35",
    "d" : "double"
  }, {
    "s" : 27347,
    "po" : 34341,
    "n" : "source",
    "v" : "cellNet"
  }, {
    "s" : 27347,
    "po" : 34341,
    "n" : "type",
    "v" : "all;germ_esc"
  }, {
    "s" : 27347,
    "po" : 34341,
    "n" : "state2",
    "v" : ""
  }, {
    "s" : 27347,
    "po" : 34341,
    "n" : "pvalueT0",
    "v" : ""
  }, {
    "s" : 27347,
    "po" : 34341,
    "n" : "state1",
    "v" : ""
  }, {
    "s" : 27347,
    "po" : 34341,
    "n" : "shared name",
    "v" : "Hoxc5 (TR) Fat4"
  }, {
    "s" : 27347,
    "po" : 34341,
    "n" : "gene_target",
    "v" : ""
  }, {
    "s" : 27347,
    "po" : 34341,
    "n" : "pvalueT48",
    "v" : ""
  }, {
    "s" : 27347,
    "po" : 34341,
    "n" : "selected",
    "v" : "false",
    "d" : "boolean"
  }, {
    "s" : 27347,
    "po" : 34341,
    "n" : "count_T0",
    "v" : ""
  }, {
    "s" : 27347,
    "po" : 34341,
    "n" : "corr_T0",
    "v" : "0.35",
    "d" : "double"
  }, {
    "s" : 27347,
    "po" : 34341,
    "n" : "corr_T48",
    "v" : "0.35",
    "d" : "double"
  }, {
    "s" : 27347,
    "po" : 34341,
    "n" : "gene2",
    "v" : ""
  }, {
    "s" : 27347,
    "po" : 34341,
    "n" : "gene1",
    "v" : ""
  }, {
    "s" : 27347,
    "po" : 34341,
    "n" : "is_inhibition",
    "v" : "no"
  }, {
    "s" : 27347,
    "po" : 34341,
    "n" : "pvalueT6",
    "v" : ""
  }, {
    "s" : 27347,
    "po" : 34341,
    "n" : "TF",
    "v" : "Hoxc5"
  }, {
    "s" : 27347,
    "po" : 34341,
    "n" : "TG",
    "v" : "Fat4"
  }, {
    "s" : 27347,
    "po" : 34341,
    "n" : "name",
    "v" : "Hoxc5 (TR) Fat4"
  }, {
    "s" : 27347,
    "po" : 34341,
    "n" : "interaction",
    "v" : "transcription regulation"
  }, {
    "s" : 27347,
    "po" : 34341,
    "n" : "corr_T6",
    "v" : "0.35",
    "d" : "double"
  }, {
    "s" : 27347,
    "po" : 34341,
    "n" : "count_T48",
    "v" : ""
  }, {
    "s" : 27347,
    "po" : 34340,
    "n" : "count_T6",
    "v" : ""
  }, {
    "s" : 27347,
    "po" : 34340,
    "n" : "corr",
    "v" : "0.8",
    "d" : "double"
  }, {
    "s" : 27347,
    "po" : 34340,
    "n" : "source",
    "v" : "cellNet"
  }, {
    "s" : 27347,
    "po" : 34340,
    "n" : "type",
    "v" : "germ_esc"
  }, {
    "s" : 27347,
    "po" : 34340,
    "n" : "state2",
    "v" : ""
  }, {
    "s" : 27347,
    "po" : 34340,
    "n" : "pvalueT0",
    "v" : ""
  }, {
    "s" : 27347,
    "po" : 34340,
    "n" : "state1",
    "v" : ""
  }, {
    "s" : 27347,
    "po" : 34340,
    "n" : "shared name",
    "v" : "Hoxc5 (TR) Rarb"
  }, {
    "s" : 27347,
    "po" : 34340,
    "n" : "gene_target",
    "v" : ""
  }, {
    "s" : 27347,
    "po" : 34340,
    "n" : "pvalueT48",
    "v" : ""
  }, {
    "s" : 27347,
    "po" : 34340,
    "n" : "selected",
    "v" : "false",
    "d" : "boolean"
  }, {
    "s" : 27347,
    "po" : 34340,
    "n" : "count_T0",
    "v" : ""
  }, {
    "s" : 27347,
    "po" : 34340,
    "n" : "corr_T0",
    "v" : "0.8",
    "d" : "double"
  }, {
    "s" : 27347,
    "po" : 34340,
    "n" : "corr_T48",
    "v" : "0.8",
    "d" : "double"
  }, {
    "s" : 27347,
    "po" : 34340,
    "n" : "gene2",
    "v" : ""
  }, {
    "s" : 27347,
    "po" : 34340,
    "n" : "gene1",
    "v" : ""
  }, {
    "s" : 27347,
    "po" : 34340,
    "n" : "is_inhibition",
    "v" : "no"
  }, {
    "s" : 27347,
    "po" : 34340,
    "n" : "pvalueT6",
    "v" : ""
  }, {
    "s" : 27347,
    "po" : 34340,
    "n" : "TF",
    "v" : "Hoxc5"
  }, {
    "s" : 27347,
    "po" : 34340,
    "n" : "TG",
    "v" : "Rarb"
  }, {
    "s" : 27347,
    "po" : 34340,
    "n" : "name",
    "v" : "Hoxc5 (TR) Rarb"
  }, {
    "s" : 27347,
    "po" : 34340,
    "n" : "interaction",
    "v" : "transcription regulation"
  }, {
    "s" : 27347,
    "po" : 34340,
    "n" : "corr_T6",
    "v" : "0.8",
    "d" : "double"
  }, {
    "s" : 27347,
    "po" : 34340,
    "n" : "count_T48",
    "v" : ""
  }, {
    "s" : 27347,
    "po" : 34339,
    "n" : "count_T6",
    "v" : ""
  }, {
    "s" : 27347,
    "po" : 34339,
    "n" : "corr",
    "v" : "0.8",
    "d" : "double"
  }, {
    "s" : 27347,
    "po" : 34339,
    "n" : "source",
    "v" : "cellNet"
  }, {
    "s" : 27347,
    "po" : 34339,
    "n" : "type",
    "v" : "all;germ_esc"
  }, {
    "s" : 27347,
    "po" : 34339,
    "n" : "state2",
    "v" : ""
  }, {
    "s" : 27347,
    "po" : 34339,
    "n" : "pvalueT0",
    "v" : ""
  }, {
    "s" : 27347,
    "po" : 34339,
    "n" : "state1",
    "v" : ""
  }, {
    "s" : 27347,
    "po" : 34339,
    "n" : "shared name",
    "v" : "Hoxc5 (TR) Slit2"
  }, {
    "s" : 27347,
    "po" : 34339,
    "n" : "gene_target",
    "v" : ""
  }, {
    "s" : 27347,
    "po" : 34339,
    "n" : "pvalueT48",
    "v" : ""
  }, {
    "s" : 27347,
    "po" : 34339,
    "n" : "selected",
    "v" : "false",
    "d" : "boolean"
  }, {
    "s" : 27347,
    "po" : 34339,
    "n" : "count_T0",
    "v" : ""
  }, {
    "s" : 27347,
    "po" : 34339,
    "n" : "corr_T0",
    "v" : "0.8",
    "d" : "double"
  }, {
    "s" : 27347,
    "po" : 34339,
    "n" : "corr_T48",
    "v" : "0.8",
    "d" : "double"
  }, {
    "s" : 27347,
    "po" : 34339,
    "n" : "gene2",
    "v" : ""
  }, {
    "s" : 27347,
    "po" : 34339,
    "n" : "gene1",
    "v" : ""
  }, {
    "s" : 27347,
    "po" : 34339,
    "n" : "is_inhibition",
    "v" : "no"
  }, {
    "s" : 27347,
    "po" : 34339,
    "n" : "pvalueT6",
    "v" : ""
  }, {
    "s" : 27347,
    "po" : 34339,
    "n" : "TF",
    "v" : "Hoxc5"
  }, {
    "s" : 27347,
    "po" : 34339,
    "n" : "TG",
    "v" : "Slit2"
  }, {
    "s" : 27347,
    "po" : 34339,
    "n" : "name",
    "v" : "Hoxc5 (TR) Slit2"
  }, {
    "s" : 27347,
    "po" : 34339,
    "n" : "interaction",
    "v" : "transcription regulation"
  }, {
    "s" : 27347,
    "po" : 34339,
    "n" : "corr_T6",
    "v" : "0.8",
    "d" : "double"
  }, {
    "s" : 27347,
    "po" : 34339,
    "n" : "count_T48",
    "v" : ""
  }, {
    "s" : 27347,
    "po" : 34338,
    "n" : "count_T6",
    "v" : ""
  }, {
    "s" : 27347,
    "po" : 34338,
    "n" : "corr",
    "v" : "0.85",
    "d" : "double"
  }, {
    "s" : 27347,
    "po" : 34338,
    "n" : "source",
    "v" : "cellNet"
  }, {
    "s" : 27347,
    "po" : 34338,
    "n" : "type",
    "v" : "all;germ_esc"
  }, {
    "s" : 27347,
    "po" : 34338,
    "n" : "state2",
    "v" : ""
  }, {
    "s" : 27347,
    "po" : 34338,
    "n" : "pvalueT0",
    "v" : ""
  }, {
    "s" : 27347,
    "po" : 34338,
    "n" : "state1",
    "v" : ""
  }, {
    "s" : 27347,
    "po" : 34338,
    "n" : "shared name",
    "v" : "Hoxc5 (TR) Zfp503"
  }, {
    "s" : 27347,
    "po" : 34338,
    "n" : "gene_target",
    "v" : ""
  }, {
    "s" : 27347,
    "po" : 34338,
    "n" : "pvalueT48",
    "v" : ""
  }, {
    "s" : 27347,
    "po" : 34338,
    "n" : "selected",
    "v" : "false",
    "d" : "boolean"
  }, {
    "s" : 27347,
    "po" : 34338,
    "n" : "count_T0",
    "v" : ""
  }, {
    "s" : 27347,
    "po" : 34338,
    "n" : "corr_T0",
    "v" : "0.85",
    "d" : "double"
  }, {
    "s" : 27347,
    "po" : 34338,
    "n" : "corr_T48",
    "v" : "0.85",
    "d" : "double"
  }, {
    "s" : 27347,
    "po" : 34338,
    "n" : "gene2",
    "v" : ""
  }, {
    "s" : 27347,
    "po" : 34338,
    "n" : "gene1",
    "v" : ""
  }, {
    "s" : 27347,
    "po" : 34338,
    "n" : "is_inhibition",
    "v" : "no"
  }, {
    "s" : 27347,
    "po" : 34338,
    "n" : "pvalueT6",
    "v" : ""
  }, {
    "s" : 27347,
    "po" : 34338,
    "n" : "TF",
    "v" : "Hoxc5"
  }, {
    "s" : 27347,
    "po" : 34338,
    "n" : "TG",
    "v" : "Zfp503"
  }, {
    "s" : 27347,
    "po" : 34338,
    "n" : "name",
    "v" : "Hoxc5 (TR) Zfp503"
  }, {
    "s" : 27347,
    "po" : 34338,
    "n" : "interaction",
    "v" : "transcription regulation"
  }, {
    "s" : 27347,
    "po" : 34338,
    "n" : "corr_T6",
    "v" : "0.85",
    "d" : "double"
  }, {
    "s" : 27347,
    "po" : 34338,
    "n" : "count_T48",
    "v" : ""
  }, {
    "s" : 27347,
    "po" : 34337,
    "n" : "count_T6",
    "v" : ""
  }, {
    "s" : 27347,
    "po" : 34337,
    "n" : "corr",
    "v" : "0.43",
    "d" : "double"
  }, {
    "s" : 27347,
    "po" : 34337,
    "n" : "source",
    "v" : "cellNet"
  }, {
    "s" : 27347,
    "po" : 34337,
    "n" : "type",
    "v" : "all;germ_esc"
  }, {
    "s" : 27347,
    "po" : 34337,
    "n" : "state2",
    "v" : ""
  }, {
    "s" : 27347,
    "po" : 34337,
    "n" : "pvalueT0",
    "v" : ""
  }, {
    "s" : 27347,
    "po" : 34337,
    "n" : "state1",
    "v" : ""
  }, {
    "s" : 27347,
    "po" : 34337,
    "n" : "shared name",
    "v" : "Hoxc5 (TR) Rbms3"
  }, {
    "s" : 27347,
    "po" : 34337,
    "n" : "gene_target",
    "v" : ""
  }, {
    "s" : 27347,
    "po" : 34337,
    "n" : "pvalueT48",
    "v" : ""
  }, {
    "s" : 27347,
    "po" : 34337,
    "n" : "selected",
    "v" : "false",
    "d" : "boolean"
  }, {
    "s" : 27347,
    "po" : 34337,
    "n" : "count_T0",
    "v" : ""
  }, {
    "s" : 27347,
    "po" : 34337,
    "n" : "corr_T0",
    "v" : "0.43",
    "d" : "double"
  }, {
    "s" : 27347,
    "po" : 34337,
    "n" : "corr_T48",
    "v" : "0.43",
    "d" : "double"
  }, {
    "s" : 27347,
    "po" : 34337,
    "n" : "gene2",
    "v" : ""
  }, {
    "s" : 27347,
    "po" : 34337,
    "n" : "gene1",
    "v" : ""
  }, {
    "s" : 27347,
    "po" : 34337,
    "n" : "is_inhibition",
    "v" : "no"
  }, {
    "s" : 27347,
    "po" : 34337,
    "n" : "pvalueT6",
    "v" : ""
  }, {
    "s" : 27347,
    "po" : 34337,
    "n" : "TF",
    "v" : "Hoxc5"
  }, {
    "s" : 27347,
    "po" : 34337,
    "n" : "TG",
    "v" : "Rbms3"
  }, {
    "s" : 27347,
    "po" : 34337,
    "n" : "name",
    "v" : "Hoxc5 (TR) Rbms3"
  }, {
    "s" : 27347,
    "po" : 34337,
    "n" : "interaction",
    "v" : "transcription regulation"
  }, {
    "s" : 27347,
    "po" : 34337,
    "n" : "corr_T6",
    "v" : "0.43",
    "d" : "double"
  }, {
    "s" : 27347,
    "po" : 34337,
    "n" : "count_T48",
    "v" : ""
  }, {
    "s" : 27347,
    "po" : 34336,
    "n" : "count_T6",
    "v" : ""
  }, {
    "s" : 27347,
    "po" : 34336,
    "n" : "corr",
    "v" : "0.83",
    "d" : "double"
  }, {
    "s" : 27347,
    "po" : 34336,
    "n" : "source",
    "v" : "cellNet"
  }, {
    "s" : 27347,
    "po" : 34336,
    "n" : "type",
    "v" : "germ_esc"
  }, {
    "s" : 27347,
    "po" : 34336,
    "n" : "state2",
    "v" : ""
  }, {
    "s" : 27347,
    "po" : 34336,
    "n" : "pvalueT0",
    "v" : ""
  }, {
    "s" : 27347,
    "po" : 34336,
    "n" : "state1",
    "v" : ""
  }, {
    "s" : 27347,
    "po" : 34336,
    "n" : "shared name",
    "v" : "Hoxc5 (TR) Meis1"
  }, {
    "s" : 27347,
    "po" : 34336,
    "n" : "gene_target",
    "v" : ""
  }, {
    "s" : 27347,
    "po" : 34336,
    "n" : "pvalueT48",
    "v" : ""
  }, {
    "s" : 27347,
    "po" : 34336,
    "n" : "selected",
    "v" : "false",
    "d" : "boolean"
  }, {
    "s" : 27347,
    "po" : 34336,
    "n" : "count_T0",
    "v" : ""
  }, {
    "s" : 27347,
    "po" : 34336,
    "n" : "corr_T0",
    "v" : "0.83",
    "d" : "double"
  }, {
    "s" : 27347,
    "po" : 34336,
    "n" : "corr_T48",
    "v" : "0.83",
    "d" : "double"
  }, {
    "s" : 27347,
    "po" : 34336,
    "n" : "gene2",
    "v" : ""
  }, {
    "s" : 27347,
    "po" : 34336,
    "n" : "gene1",
    "v" : ""
  }, {
    "s" : 27347,
    "po" : 34336,
    "n" : "is_inhibition",
    "v" : "no"
  }, {
    "s" : 27347,
    "po" : 34336,
    "n" : "pvalueT6",
    "v" : ""
  }, {
    "s" : 27347,
    "po" : 34336,
    "n" : "TF",
    "v" : "Hoxc5"
  }, {
    "s" : 27347,
    "po" : 34336,
    "n" : "TG",
    "v" : "Meis1"
  }, {
    "s" : 27347,
    "po" : 34336,
    "n" : "name",
    "v" : "Hoxc5 (TR) Meis1"
  }, {
    "s" : 27347,
    "po" : 34336,
    "n" : "interaction",
    "v" : "transcription regulation"
  }, {
    "s" : 27347,
    "po" : 34336,
    "n" : "corr_T6",
    "v" : "0.83",
    "d" : "double"
  }, {
    "s" : 27347,
    "po" : 34336,
    "n" : "count_T48",
    "v" : ""
  }, {
    "s" : 27347,
    "po" : 34335,
    "n" : "count_T6",
    "v" : ""
  }, {
    "s" : 27347,
    "po" : 34335,
    "n" : "corr",
    "v" : "0.35",
    "d" : "double"
  }, {
    "s" : 27347,
    "po" : 34335,
    "n" : "source",
    "v" : "cellNet"
  }, {
    "s" : 27347,
    "po" : 34335,
    "n" : "type",
    "v" : "all;germ_esc"
  }, {
    "s" : 27347,
    "po" : 34335,
    "n" : "state2",
    "v" : ""
  }, {
    "s" : 27347,
    "po" : 34335,
    "n" : "pvalueT0",
    "v" : ""
  }, {
    "s" : 27347,
    "po" : 34335,
    "n" : "state1",
    "v" : ""
  }, {
    "s" : 27347,
    "po" : 34335,
    "n" : "shared name",
    "v" : "Hoxc5 (TR) Zfp521"
  }, {
    "s" : 27347,
    "po" : 34335,
    "n" : "gene_target",
    "v" : ""
  }, {
    "s" : 27347,
    "po" : 34335,
    "n" : "pvalueT48",
    "v" : ""
  }, {
    "s" : 27347,
    "po" : 34335,
    "n" : "selected",
    "v" : "false",
    "d" : "boolean"
  }, {
    "s" : 27347,
    "po" : 34335,
    "n" : "count_T0",
    "v" : ""
  }, {
    "s" : 27347,
    "po" : 34335,
    "n" : "corr_T0",
    "v" : "0.35",
    "d" : "double"
  }, {
    "s" : 27347,
    "po" : 34335,
    "n" : "corr_T48",
    "v" : "0.35",
    "d" : "double"
  }, {
    "s" : 27347,
    "po" : 34335,
    "n" : "gene2",
    "v" : ""
  }, {
    "s" : 27347,
    "po" : 34335,
    "n" : "gene1",
    "v" : ""
  }, {
    "s" : 27347,
    "po" : 34335,
    "n" : "is_inhibition",
    "v" : "no"
  }, {
    "s" : 27347,
    "po" : 34335,
    "n" : "pvalueT6",
    "v" : ""
  }, {
    "s" : 27347,
    "po" : 34335,
    "n" : "TF",
    "v" : "Hoxc5"
  }, {
    "s" : 27347,
    "po" : 34335,
    "n" : "TG",
    "v" : "Zfp521"
  }, {
    "s" : 27347,
    "po" : 34335,
    "n" : "name",
    "v" : "Hoxc5 (TR) Zfp521"
  }, {
    "s" : 27347,
    "po" : 34335,
    "n" : "interaction",
    "v" : "transcription regulation"
  }, {
    "s" : 27347,
    "po" : 34335,
    "n" : "corr_T6",
    "v" : "0.35",
    "d" : "double"
  }, {
    "s" : 27347,
    "po" : 34335,
    "n" : "count_T48",
    "v" : ""
  }, {
    "s" : 27347,
    "po" : 34334,
    "n" : "count_T6",
    "v" : ""
  }, {
    "s" : 27347,
    "po" : 34334,
    "n" : "corr",
    "v" : "0.78",
    "d" : "double"
  }, {
    "s" : 27347,
    "po" : 34334,
    "n" : "source",
    "v" : "cellNet"
  }, {
    "s" : 27347,
    "po" : 34334,
    "n" : "type",
    "v" : "germ_esc"
  }, {
    "s" : 27347,
    "po" : 34334,
    "n" : "state2",
    "v" : ""
  }, {
    "s" : 27347,
    "po" : 34334,
    "n" : "pvalueT0",
    "v" : ""
  }, {
    "s" : 27347,
    "po" : 34334,
    "n" : "state1",
    "v" : ""
  }, {
    "s" : 27347,
    "po" : 34334,
    "n" : "shared name",
    "v" : "Hoxc5 (TR) Tspan12"
  }, {
    "s" : 27347,
    "po" : 34334,
    "n" : "gene_target",
    "v" : ""
  }, {
    "s" : 27347,
    "po" : 34334,
    "n" : "pvalueT48",
    "v" : ""
  }, {
    "s" : 27347,
    "po" : 34334,
    "n" : "selected",
    "v" : "false",
    "d" : "boolean"
  }, {
    "s" : 27347,
    "po" : 34334,
    "n" : "count_T0",
    "v" : ""
  }, {
    "s" : 27347,
    "po" : 34334,
    "n" : "corr_T0",
    "v" : "0.78",
    "d" : "double"
  }, {
    "s" : 27347,
    "po" : 34334,
    "n" : "corr_T48",
    "v" : "0.78",
    "d" : "double"
  }, {
    "s" : 27347,
    "po" : 34334,
    "n" : "gene2",
    "v" : ""
  }, {
    "s" : 27347,
    "po" : 34334,
    "n" : "gene1",
    "v" : ""
  }, {
    "s" : 27347,
    "po" : 34334,
    "n" : "is_inhibition",
    "v" : "no"
  }, {
    "s" : 27347,
    "po" : 34334,
    "n" : "pvalueT6",
    "v" : ""
  }, {
    "s" : 27347,
    "po" : 34334,
    "n" : "TF",
    "v" : "Hoxc5"
  }, {
    "s" : 27347,
    "po" : 34334,
    "n" : "TG",
    "v" : "Tspan12"
  }, {
    "s" : 27347,
    "po" : 34334,
    "n" : "name",
    "v" : "Hoxc5 (TR) Tspan12"
  }, {
    "s" : 27347,
    "po" : 34334,
    "n" : "interaction",
    "v" : "transcription regulation"
  }, {
    "s" : 27347,
    "po" : 34334,
    "n" : "corr_T6",
    "v" : "0.78",
    "d" : "double"
  }, {
    "s" : 27347,
    "po" : 34334,
    "n" : "count_T48",
    "v" : ""
  }, {
    "s" : 27347,
    "po" : 34333,
    "n" : "count_T6",
    "v" : ""
  }, {
    "s" : 27347,
    "po" : 34333,
    "n" : "corr",
    "v" : "0.83",
    "d" : "double"
  }, {
    "s" : 27347,
    "po" : 34333,
    "n" : "source",
    "v" : "cellNet"
  }, {
    "s" : 27347,
    "po" : 34333,
    "n" : "type",
    "v" : "all;ectoderm;germ_esc"
  }, {
    "s" : 27347,
    "po" : 34333,
    "n" : "state2",
    "v" : ""
  }, {
    "s" : 27347,
    "po" : 34333,
    "n" : "pvalueT0",
    "v" : ""
  }, {
    "s" : 27347,
    "po" : 34333,
    "n" : "state1",
    "v" : ""
  }, {
    "s" : 27347,
    "po" : 34333,
    "n" : "shared name",
    "v" : "Hoxc5 (TR) Hoxa5"
  }, {
    "s" : 27347,
    "po" : 34333,
    "n" : "gene_target",
    "v" : ""
  }, {
    "s" : 27347,
    "po" : 34333,
    "n" : "pvalueT48",
    "v" : ""
  }, {
    "s" : 27347,
    "po" : 34333,
    "n" : "selected",
    "v" : "false",
    "d" : "boolean"
  }, {
    "s" : 27347,
    "po" : 34333,
    "n" : "count_T0",
    "v" : ""
  }, {
    "s" : 27347,
    "po" : 34333,
    "n" : "corr_T0",
    "v" : "0.83",
    "d" : "double"
  }, {
    "s" : 27347,
    "po" : 34333,
    "n" : "corr_T48",
    "v" : "0.83",
    "d" : "double"
  }, {
    "s" : 27347,
    "po" : 34333,
    "n" : "gene2",
    "v" : ""
  }, {
    "s" : 27347,
    "po" : 34333,
    "n" : "gene1",
    "v" : ""
  }, {
    "s" : 27347,
    "po" : 34333,
    "n" : "is_inhibition",
    "v" : "no"
  }, {
    "s" : 27347,
    "po" : 34333,
    "n" : "pvalueT6",
    "v" : ""
  }, {
    "s" : 27347,
    "po" : 34333,
    "n" : "TF",
    "v" : "Hoxc5"
  }, {
    "s" : 27347,
    "po" : 34333,
    "n" : "TG",
    "v" : "Hoxa5"
  }, {
    "s" : 27347,
    "po" : 34333,
    "n" : "name",
    "v" : "Hoxc5 (TR) Hoxa5"
  }, {
    "s" : 27347,
    "po" : 34333,
    "n" : "interaction",
    "v" : "transcription regulation"
  }, {
    "s" : 27347,
    "po" : 34333,
    "n" : "corr_T6",
    "v" : "0.83",
    "d" : "double"
  }, {
    "s" : 27347,
    "po" : 34333,
    "n" : "count_T48",
    "v" : ""
  }, {
    "s" : 27347,
    "po" : 34332,
    "n" : "count_T6",
    "v" : ""
  }, {
    "s" : 27347,
    "po" : 34332,
    "n" : "corr",
    "v" : "0.73",
    "d" : "double"
  }, {
    "s" : 27347,
    "po" : 34332,
    "n" : "source",
    "v" : "cellNet"
  }, {
    "s" : 27347,
    "po" : 34332,
    "n" : "type",
    "v" : "ectoderm"
  }, {
    "s" : 27347,
    "po" : 34332,
    "n" : "state2",
    "v" : ""
  }, {
    "s" : 27347,
    "po" : 34332,
    "n" : "pvalueT0",
    "v" : ""
  }, {
    "s" : 27347,
    "po" : 34332,
    "n" : "state1",
    "v" : ""
  }, {
    "s" : 27347,
    "po" : 34332,
    "n" : "shared name",
    "v" : "Hoxc5 (TR) Gata3"
  }, {
    "s" : 27347,
    "po" : 34332,
    "n" : "gene_target",
    "v" : ""
  }, {
    "s" : 27347,
    "po" : 34332,
    "n" : "pvalueT48",
    "v" : ""
  }, {
    "s" : 27347,
    "po" : 34332,
    "n" : "selected",
    "v" : "false",
    "d" : "boolean"
  }, {
    "s" : 27347,
    "po" : 34332,
    "n" : "count_T0",
    "v" : ""
  }, {
    "s" : 27347,
    "po" : 34332,
    "n" : "corr_T0",
    "v" : "0.73",
    "d" : "double"
  }, {
    "s" : 27347,
    "po" : 34332,
    "n" : "corr_T48",
    "v" : "0.73",
    "d" : "double"
  }, {
    "s" : 27347,
    "po" : 34332,
    "n" : "gene2",
    "v" : ""
  }, {
    "s" : 27347,
    "po" : 34332,
    "n" : "gene1",
    "v" : ""
  }, {
    "s" : 27347,
    "po" : 34332,
    "n" : "is_inhibition",
    "v" : "no"
  }, {
    "s" : 27347,
    "po" : 34332,
    "n" : "pvalueT6",
    "v" : ""
  }, {
    "s" : 27347,
    "po" : 34332,
    "n" : "TF",
    "v" : "Hoxc5"
  }, {
    "s" : 27347,
    "po" : 34332,
    "n" : "TG",
    "v" : "Gata3"
  }, {
    "s" : 27347,
    "po" : 34332,
    "n" : "name",
    "v" : "Hoxc5 (TR) Gata3"
  }, {
    "s" : 27347,
    "po" : 34332,
    "n" : "interaction",
    "v" : "transcription regulation"
  }, {
    "s" : 27347,
    "po" : 34332,
    "n" : "corr_T6",
    "v" : "0.73",
    "d" : "double"
  }, {
    "s" : 27347,
    "po" : 34332,
    "n" : "count_T48",
    "v" : ""
  }, {
    "s" : 27347,
    "po" : 34331,
    "n" : "count_T6",
    "v" : ""
  }, {
    "s" : 27347,
    "po" : 34331,
    "n" : "corr",
    "v" : "0.44",
    "d" : "double"
  }, {
    "s" : 27347,
    "po" : 34331,
    "n" : "source",
    "v" : "cellNet"
  }, {
    "s" : 27347,
    "po" : 34331,
    "n" : "type",
    "v" : "all;ectoderm"
  }, {
    "s" : 27347,
    "po" : 34331,
    "n" : "state2",
    "v" : ""
  }, {
    "s" : 27347,
    "po" : 34331,
    "n" : "pvalueT0",
    "v" : ""
  }, {
    "s" : 27347,
    "po" : 34331,
    "n" : "state1",
    "v" : ""
  }, {
    "s" : 27347,
    "po" : 34331,
    "n" : "shared name",
    "v" : "Hoxc5 (TR) Crabp1"
  }, {
    "s" : 27347,
    "po" : 34331,
    "n" : "gene_target",
    "v" : ""
  }, {
    "s" : 27347,
    "po" : 34331,
    "n" : "pvalueT48",
    "v" : ""
  }, {
    "s" : 27347,
    "po" : 34331,
    "n" : "selected",
    "v" : "false",
    "d" : "boolean"
  }, {
    "s" : 27347,
    "po" : 34331,
    "n" : "count_T0",
    "v" : ""
  }, {
    "s" : 27347,
    "po" : 34331,
    "n" : "corr_T0",
    "v" : "0.44",
    "d" : "double"
  }, {
    "s" : 27347,
    "po" : 34331,
    "n" : "corr_T48",
    "v" : "0.44",
    "d" : "double"
  }, {
    "s" : 27347,
    "po" : 34331,
    "n" : "gene2",
    "v" : ""
  }, {
    "s" : 27347,
    "po" : 34331,
    "n" : "gene1",
    "v" : ""
  }, {
    "s" : 27347,
    "po" : 34331,
    "n" : "is_inhibition",
    "v" : "no"
  }, {
    "s" : 27347,
    "po" : 34331,
    "n" : "pvalueT6",
    "v" : ""
  }, {
    "s" : 27347,
    "po" : 34331,
    "n" : "TF",
    "v" : "Hoxc5"
  }, {
    "s" : 27347,
    "po" : 34331,
    "n" : "TG",
    "v" : "Crabp1"
  }, {
    "s" : 27347,
    "po" : 34331,
    "n" : "name",
    "v" : "Hoxc5 (TR) Crabp1"
  }, {
    "s" : 27347,
    "po" : 34331,
    "n" : "interaction",
    "v" : "transcription regulation"
  }, {
    "s" : 27347,
    "po" : 34331,
    "n" : "corr_T6",
    "v" : "0.44",
    "d" : "double"
  }, {
    "s" : 27347,
    "po" : 34331,
    "n" : "count_T48",
    "v" : ""
  }, {
    "s" : 27347,
    "po" : 34330,
    "n" : "count_T6",
    "v" : ""
  }, {
    "s" : 27347,
    "po" : 34330,
    "n" : "corr",
    "v" : "0.45",
    "d" : "double"
  }, {
    "s" : 27347,
    "po" : 34330,
    "n" : "source",
    "v" : "cellNet"
  }, {
    "s" : 27347,
    "po" : 34330,
    "n" : "type",
    "v" : "all;germ_esc"
  }, {
    "s" : 27347,
    "po" : 34330,
    "n" : "state2",
    "v" : ""
  }, {
    "s" : 27347,
    "po" : 34330,
    "n" : "pvalueT0",
    "v" : ""
  }, {
    "s" : 27347,
    "po" : 34330,
    "n" : "state1",
    "v" : ""
  }, {
    "s" : 27347,
    "po" : 34330,
    "n" : "shared name",
    "v" : "Hoxc5 (TR) Flrt2"
  }, {
    "s" : 27347,
    "po" : 34330,
    "n" : "gene_target",
    "v" : ""
  }, {
    "s" : 27347,
    "po" : 34330,
    "n" : "pvalueT48",
    "v" : ""
  }, {
    "s" : 27347,
    "po" : 34330,
    "n" : "selected",
    "v" : "false",
    "d" : "boolean"
  }, {
    "s" : 27347,
    "po" : 34330,
    "n" : "count_T0",
    "v" : ""
  }, {
    "s" : 27347,
    "po" : 34330,
    "n" : "corr_T0",
    "v" : "0.45",
    "d" : "double"
  }, {
    "s" : 27347,
    "po" : 34330,
    "n" : "corr_T48",
    "v" : "0.45",
    "d" : "double"
  }, {
    "s" : 27347,
    "po" : 34330,
    "n" : "gene2",
    "v" : ""
  }, {
    "s" : 27347,
    "po" : 34330,
    "n" : "gene1",
    "v" : ""
  }, {
    "s" : 27347,
    "po" : 34330,
    "n" : "is_inhibition",
    "v" : "no"
  }, {
    "s" : 27347,
    "po" : 34330,
    "n" : "pvalueT6",
    "v" : ""
  }, {
    "s" : 27347,
    "po" : 34330,
    "n" : "TF",
    "v" : "Hoxc5"
  }, {
    "s" : 27347,
    "po" : 34330,
    "n" : "TG",
    "v" : "Flrt2"
  }, {
    "s" : 27347,
    "po" : 34330,
    "n" : "name",
    "v" : "Hoxc5 (TR) Flrt2"
  }, {
    "s" : 27347,
    "po" : 34330,
    "n" : "interaction",
    "v" : "transcription regulation"
  }, {
    "s" : 27347,
    "po" : 34330,
    "n" : "corr_T6",
    "v" : "0.45",
    "d" : "double"
  }, {
    "s" : 27347,
    "po" : 34330,
    "n" : "count_T48",
    "v" : ""
  }, {
    "s" : 27347,
    "po" : 34329,
    "n" : "count_T6",
    "v" : ""
  }, {
    "s" : 27347,
    "po" : 34329,
    "n" : "corr",
    "v" : "0.77",
    "d" : "double"
  }, {
    "s" : 27347,
    "po" : 34329,
    "n" : "source",
    "v" : "cellNet"
  }, {
    "s" : 27347,
    "po" : 34329,
    "n" : "type",
    "v" : "ectoderm;germ_esc"
  }, {
    "s" : 27347,
    "po" : 34329,
    "n" : "state2",
    "v" : ""
  }, {
    "s" : 27347,
    "po" : 34329,
    "n" : "pvalueT0",
    "v" : ""
  }, {
    "s" : 27347,
    "po" : 34329,
    "n" : "state1",
    "v" : ""
  }, {
    "s" : 27347,
    "po" : 34329,
    "n" : "shared name",
    "v" : "Hoxc5 (TR) Hoxb5"
  }, {
    "s" : 27347,
    "po" : 34329,
    "n" : "gene_target",
    "v" : ""
  }, {
    "s" : 27347,
    "po" : 34329,
    "n" : "pvalueT48",
    "v" : ""
  }, {
    "s" : 27347,
    "po" : 34329,
    "n" : "selected",
    "v" : "false",
    "d" : "boolean"
  }, {
    "s" : 27347,
    "po" : 34329,
    "n" : "count_T0",
    "v" : ""
  }, {
    "s" : 27347,
    "po" : 34329,
    "n" : "corr_T0",
    "v" : "0.77",
    "d" : "double"
  }, {
    "s" : 27347,
    "po" : 34329,
    "n" : "corr_T48",
    "v" : "0.77",
    "d" : "double"
  }, {
    "s" : 27347,
    "po" : 34329,
    "n" : "gene2",
    "v" : ""
  }, {
    "s" : 27347,
    "po" : 34329,
    "n" : "gene1",
    "v" : ""
  }, {
    "s" : 27347,
    "po" : 34329,
    "n" : "is_inhibition",
    "v" : "no"
  }, {
    "s" : 27347,
    "po" : 34329,
    "n" : "pvalueT6",
    "v" : ""
  }, {
    "s" : 27347,
    "po" : 34329,
    "n" : "TF",
    "v" : "Hoxc5"
  }, {
    "s" : 27347,
    "po" : 34329,
    "n" : "TG",
    "v" : "Hoxb5"
  }, {
    "s" : 27347,
    "po" : 34329,
    "n" : "name",
    "v" : "Hoxc5 (TR) Hoxb5"
  }, {
    "s" : 27347,
    "po" : 34329,
    "n" : "interaction",
    "v" : "transcription regulation"
  }, {
    "s" : 27347,
    "po" : 34329,
    "n" : "corr_T6",
    "v" : "0.77",
    "d" : "double"
  }, {
    "s" : 27347,
    "po" : 34329,
    "n" : "count_T48",
    "v" : ""
  }, {
    "s" : 27347,
    "po" : 34328,
    "n" : "count_T6",
    "v" : ""
  }, {
    "s" : 27347,
    "po" : 34328,
    "n" : "corr",
    "v" : "0.82",
    "d" : "double"
  }, {
    "s" : 27347,
    "po" : 34328,
    "n" : "source",
    "v" : "cellNet"
  }, {
    "s" : 27347,
    "po" : 34328,
    "n" : "type",
    "v" : "all;ectoderm;germ_esc"
  }, {
    "s" : 27347,
    "po" : 34328,
    "n" : "state2",
    "v" : ""
  }, {
    "s" : 27347,
    "po" : 34328,
    "n" : "pvalueT0",
    "v" : ""
  }, {
    "s" : 27347,
    "po" : 34328,
    "n" : "state1",
    "v" : ""
  }, {
    "s" : 27347,
    "po" : 34328,
    "n" : "shared name",
    "v" : "Hoxc5 (TR) Hoxb3"
  }, {
    "s" : 27347,
    "po" : 34328,
    "n" : "gene_target",
    "v" : ""
  }, {
    "s" : 27347,
    "po" : 34328,
    "n" : "pvalueT48",
    "v" : ""
  }, {
    "s" : 27347,
    "po" : 34328,
    "n" : "selected",
    "v" : "false",
    "d" : "boolean"
  }, {
    "s" : 27347,
    "po" : 34328,
    "n" : "count_T0",
    "v" : ""
  }, {
    "s" : 27347,
    "po" : 34328,
    "n" : "corr_T0",
    "v" : "0.82",
    "d" : "double"
  }, {
    "s" : 27347,
    "po" : 34328,
    "n" : "corr_T48",
    "v" : "0.82",
    "d" : "double"
  }, {
    "s" : 27347,
    "po" : 34328,
    "n" : "gene2",
    "v" : ""
  }, {
    "s" : 27347,
    "po" : 34328,
    "n" : "gene1",
    "v" : ""
  }, {
    "s" : 27347,
    "po" : 34328,
    "n" : "is_inhibition",
    "v" : "no"
  }, {
    "s" : 27347,
    "po" : 34328,
    "n" : "pvalueT6",
    "v" : ""
  }, {
    "s" : 27347,
    "po" : 34328,
    "n" : "TF",
    "v" : "Hoxc5"
  }, {
    "s" : 27347,
    "po" : 34328,
    "n" : "TG",
    "v" : "Hoxb3"
  }, {
    "s" : 27347,
    "po" : 34328,
    "n" : "name",
    "v" : "Hoxc5 (TR) Hoxb3"
  }, {
    "s" : 27347,
    "po" : 34328,
    "n" : "interaction",
    "v" : "transcription regulation"
  }, {
    "s" : 27347,
    "po" : 34328,
    "n" : "corr_T6",
    "v" : "0.82",
    "d" : "double"
  }, {
    "s" : 27347,
    "po" : 34328,
    "n" : "count_T48",
    "v" : ""
  }, {
    "s" : 27347,
    "po" : 34327,
    "n" : "count_T6",
    "v" : ""
  }, {
    "s" : 27347,
    "po" : 34327,
    "n" : "corr",
    "v" : "0.68",
    "d" : "double"
  }, {
    "s" : 27347,
    "po" : 34327,
    "n" : "source",
    "v" : "cellNet"
  }, {
    "s" : 27347,
    "po" : 34327,
    "n" : "type",
    "v" : "ectoderm"
  }, {
    "s" : 27347,
    "po" : 34327,
    "n" : "state2",
    "v" : ""
  }, {
    "s" : 27347,
    "po" : 34327,
    "n" : "pvalueT0",
    "v" : ""
  }, {
    "s" : 27347,
    "po" : 34327,
    "n" : "state1",
    "v" : ""
  }, {
    "s" : 27347,
    "po" : 34327,
    "n" : "shared name",
    "v" : "Hoxc5 (TR) Hoxa3"
  }, {
    "s" : 27347,
    "po" : 34327,
    "n" : "gene_target",
    "v" : ""
  }, {
    "s" : 27347,
    "po" : 34327,
    "n" : "pvalueT48",
    "v" : ""
  }, {
    "s" : 27347,
    "po" : 34327,
    "n" : "selected",
    "v" : "false",
    "d" : "boolean"
  }, {
    "s" : 27347,
    "po" : 34327,
    "n" : "count_T0",
    "v" : ""
  }, {
    "s" : 27347,
    "po" : 34327,
    "n" : "corr_T0",
    "v" : "0.68",
    "d" : "double"
  }, {
    "s" : 27347,
    "po" : 34327,
    "n" : "corr_T48",
    "v" : "0.68",
    "d" : "double"
  }, {
    "s" : 27347,
    "po" : 34327,
    "n" : "gene2",
    "v" : ""
  }, {
    "s" : 27347,
    "po" : 34327,
    "n" : "gene1",
    "v" : ""
  }, {
    "s" : 27347,
    "po" : 34327,
    "n" : "is_inhibition",
    "v" : "no"
  }, {
    "s" : 27347,
    "po" : 34327,
    "n" : "pvalueT6",
    "v" : ""
  }, {
    "s" : 27347,
    "po" : 34327,
    "n" : "TF",
    "v" : "Hoxc5"
  }, {
    "s" : 27347,
    "po" : 34327,
    "n" : "TG",
    "v" : "Hoxa3"
  }, {
    "s" : 27347,
    "po" : 34327,
    "n" : "name",
    "v" : "Hoxc5 (TR) Hoxa3"
  }, {
    "s" : 27347,
    "po" : 34327,
    "n" : "interaction",
    "v" : "transcription regulation"
  }, {
    "s" : 27347,
    "po" : 34327,
    "n" : "corr_T6",
    "v" : "0.68",
    "d" : "double"
  }, {
    "s" : 27347,
    "po" : 34327,
    "n" : "count_T48",
    "v" : ""
  }, {
    "s" : 27347,
    "po" : 34326,
    "n" : "count_T6",
    "v" : ""
  }, {
    "s" : 27347,
    "po" : 34326,
    "n" : "corr",
    "v" : "0.82",
    "d" : "double"
  }, {
    "s" : 27347,
    "po" : 34326,
    "n" : "source",
    "v" : "cellNet"
  }, {
    "s" : 27347,
    "po" : 34326,
    "n" : "type",
    "v" : "ectoderm"
  }, {
    "s" : 27347,
    "po" : 34326,
    "n" : "state2",
    "v" : ""
  }, {
    "s" : 27347,
    "po" : 34326,
    "n" : "pvalueT0",
    "v" : ""
  }, {
    "s" : 27347,
    "po" : 34326,
    "n" : "state1",
    "v" : ""
  }, {
    "s" : 27347,
    "po" : 34326,
    "n" : "shared name",
    "v" : "Hoxc5 (TR) Hoxb2"
  }, {
    "s" : 27347,
    "po" : 34326,
    "n" : "gene_target",
    "v" : ""
  }, {
    "s" : 27347,
    "po" : 34326,
    "n" : "pvalueT48",
    "v" : ""
  }, {
    "s" : 27347,
    "po" : 34326,
    "n" : "selected",
    "v" : "false",
    "d" : "boolean"
  }, {
    "s" : 27347,
    "po" : 34326,
    "n" : "count_T0",
    "v" : ""
  }, {
    "s" : 27347,
    "po" : 34326,
    "n" : "corr_T0",
    "v" : "0.82",
    "d" : "double"
  }, {
    "s" : 27347,
    "po" : 34326,
    "n" : "corr_T48",
    "v" : "0.82",
    "d" : "double"
  }, {
    "s" : 27347,
    "po" : 34326,
    "n" : "gene2",
    "v" : ""
  }, {
    "s" : 27347,
    "po" : 34326,
    "n" : "gene1",
    "v" : ""
  }, {
    "s" : 27347,
    "po" : 34326,
    "n" : "is_inhibition",
    "v" : "no"
  }, {
    "s" : 27347,
    "po" : 34326,
    "n" : "pvalueT6",
    "v" : ""
  }, {
    "s" : 27347,
    "po" : 34326,
    "n" : "TF",
    "v" : "Hoxc5"
  }, {
    "s" : 27347,
    "po" : 34326,
    "n" : "TG",
    "v" : "Hoxb2"
  }, {
    "s" : 27347,
    "po" : 34326,
    "n" : "name",
    "v" : "Hoxc5 (TR) Hoxb2"
  }, {
    "s" : 27347,
    "po" : 34326,
    "n" : "interaction",
    "v" : "transcription regulation"
  }, {
    "s" : 27347,
    "po" : 34326,
    "n" : "corr_T6",
    "v" : "0.82",
    "d" : "double"
  }, {
    "s" : 27347,
    "po" : 34326,
    "n" : "count_T48",
    "v" : ""
  }, {
    "s" : 27347,
    "po" : 34325,
    "n" : "count_T6",
    "v" : ""
  }, {
    "s" : 27347,
    "po" : 34325,
    "n" : "corr",
    "v" : "0.61",
    "d" : "double"
  }, {
    "s" : 27347,
    "po" : 34325,
    "n" : "source",
    "v" : "cellNet"
  }, {
    "s" : 27347,
    "po" : 34325,
    "n" : "type",
    "v" : "endoderm"
  }, {
    "s" : 27347,
    "po" : 34325,
    "n" : "state2",
    "v" : ""
  }, {
    "s" : 27347,
    "po" : 34325,
    "n" : "pvalueT0",
    "v" : ""
  }, {
    "s" : 27347,
    "po" : 34325,
    "n" : "state1",
    "v" : ""
  }, {
    "s" : 27347,
    "po" : 34325,
    "n" : "shared name",
    "v" : "Hoxc5 (TR) Mdk"
  }, {
    "s" : 27347,
    "po" : 34325,
    "n" : "gene_target",
    "v" : ""
  }, {
    "s" : 27347,
    "po" : 34325,
    "n" : "pvalueT48",
    "v" : ""
  }, {
    "s" : 27347,
    "po" : 34325,
    "n" : "selected",
    "v" : "false",
    "d" : "boolean"
  }, {
    "s" : 27347,
    "po" : 34325,
    "n" : "count_T0",
    "v" : ""
  }, {
    "s" : 27347,
    "po" : 34325,
    "n" : "corr_T0",
    "v" : "0.61",
    "d" : "double"
  }, {
    "s" : 27347,
    "po" : 34325,
    "n" : "corr_T48",
    "v" : "0.61",
    "d" : "double"
  }, {
    "s" : 27347,
    "po" : 34325,
    "n" : "gene2",
    "v" : ""
  }, {
    "s" : 27347,
    "po" : 34325,
    "n" : "gene1",
    "v" : ""
  }, {
    "s" : 27347,
    "po" : 34325,
    "n" : "is_inhibition",
    "v" : "no"
  }, {
    "s" : 27347,
    "po" : 34325,
    "n" : "pvalueT6",
    "v" : ""
  }, {
    "s" : 27347,
    "po" : 34325,
    "n" : "TF",
    "v" : "Hoxc5"
  }, {
    "s" : 27347,
    "po" : 34325,
    "n" : "TG",
    "v" : "Mdk"
  }, {
    "s" : 27347,
    "po" : 34325,
    "n" : "name",
    "v" : "Hoxc5 (TR) Mdk"
  }, {
    "s" : 27347,
    "po" : 34325,
    "n" : "interaction",
    "v" : "transcription regulation"
  }, {
    "s" : 27347,
    "po" : 34325,
    "n" : "corr_T6",
    "v" : "0.61",
    "d" : "double"
  }, {
    "s" : 27347,
    "po" : 34325,
    "n" : "count_T48",
    "v" : ""
  }, {
    "s" : 27347,
    "po" : 34324,
    "n" : "count_T6",
    "v" : ""
  }, {
    "s" : 27347,
    "po" : 34324,
    "n" : "corr",
    "v" : "0.54",
    "d" : "double"
  }, {
    "s" : 27347,
    "po" : 34324,
    "n" : "source",
    "v" : "cellNet"
  }, {
    "s" : 27347,
    "po" : 34324,
    "n" : "type",
    "v" : "endoderm"
  }, {
    "s" : 27347,
    "po" : 34324,
    "n" : "state2",
    "v" : ""
  }, {
    "s" : 27347,
    "po" : 34324,
    "n" : "pvalueT0",
    "v" : ""
  }, {
    "s" : 27347,
    "po" : 34324,
    "n" : "state1",
    "v" : ""
  }, {
    "s" : 27347,
    "po" : 34324,
    "n" : "shared name",
    "v" : "Hoxc5 (TR) Msi1"
  }, {
    "s" : 27347,
    "po" : 34324,
    "n" : "gene_target",
    "v" : ""
  }, {
    "s" : 27347,
    "po" : 34324,
    "n" : "pvalueT48",
    "v" : ""
  }, {
    "s" : 27347,
    "po" : 34324,
    "n" : "selected",
    "v" : "false",
    "d" : "boolean"
  }, {
    "s" : 27347,
    "po" : 34324,
    "n" : "count_T0",
    "v" : ""
  }, {
    "s" : 27347,
    "po" : 34324,
    "n" : "corr_T0",
    "v" : "0.54",
    "d" : "double"
  }, {
    "s" : 27347,
    "po" : 34324,
    "n" : "corr_T48",
    "v" : "0.54",
    "d" : "double"
  }, {
    "s" : 27347,
    "po" : 34324,
    "n" : "gene2",
    "v" : ""
  }, {
    "s" : 27347,
    "po" : 34324,
    "n" : "gene1",
    "v" : ""
  }, {
    "s" : 27347,
    "po" : 34324,
    "n" : "is_inhibition",
    "v" : "no"
  }, {
    "s" : 27347,
    "po" : 34324,
    "n" : "pvalueT6",
    "v" : ""
  }, {
    "s" : 27347,
    "po" : 34324,
    "n" : "TF",
    "v" : "Hoxc5"
  }, {
    "s" : 27347,
    "po" : 34324,
    "n" : "TG",
    "v" : "Msi1"
  }, {
    "s" : 27347,
    "po" : 34324,
    "n" : "name",
    "v" : "Hoxc5 (TR) Msi1"
  }, {
    "s" : 27347,
    "po" : 34324,
    "n" : "interaction",
    "v" : "transcription regulation"
  }, {
    "s" : 27347,
    "po" : 34324,
    "n" : "corr_T6",
    "v" : "0.54",
    "d" : "double"
  }, {
    "s" : 27347,
    "po" : 34324,
    "n" : "count_T48",
    "v" : ""
  }, {
    "s" : 27347,
    "po" : 34323,
    "n" : "count_T6",
    "v" : ""
  }, {
    "s" : 27347,
    "po" : 34323,
    "n" : "corr",
    "v" : "0.45",
    "d" : "double"
  }, {
    "s" : 27347,
    "po" : 34323,
    "n" : "source",
    "v" : "cellNet"
  }, {
    "s" : 27347,
    "po" : 34323,
    "n" : "type",
    "v" : "all;endoderm"
  }, {
    "s" : 27347,
    "po" : 34323,
    "n" : "state2",
    "v" : ""
  }, {
    "s" : 27347,
    "po" : 34323,
    "n" : "pvalueT0",
    "v" : ""
  }, {
    "s" : 27347,
    "po" : 34323,
    "n" : "state1",
    "v" : ""
  }, {
    "s" : 27347,
    "po" : 34323,
    "n" : "shared name",
    "v" : "Hoxc5 (TR) Pdgfc"
  }, {
    "s" : 27347,
    "po" : 34323,
    "n" : "gene_target",
    "v" : ""
  }, {
    "s" : 27347,
    "po" : 34323,
    "n" : "pvalueT48",
    "v" : ""
  }, {
    "s" : 27347,
    "po" : 34323,
    "n" : "selected",
    "v" : "false",
    "d" : "boolean"
  }, {
    "s" : 27347,
    "po" : 34323,
    "n" : "count_T0",
    "v" : ""
  }, {
    "s" : 27347,
    "po" : 34323,
    "n" : "corr_T0",
    "v" : "0.45",
    "d" : "double"
  }, {
    "s" : 27347,
    "po" : 34323,
    "n" : "corr_T48",
    "v" : "0.45",
    "d" : "double"
  }, {
    "s" : 27347,
    "po" : 34323,
    "n" : "gene2",
    "v" : ""
  }, {
    "s" : 27347,
    "po" : 34323,
    "n" : "gene1",
    "v" : ""
  }, {
    "s" : 27347,
    "po" : 34323,
    "n" : "is_inhibition",
    "v" : "no"
  }, {
    "s" : 27347,
    "po" : 34323,
    "n" : "pvalueT6",
    "v" : ""
  }, {
    "s" : 27347,
    "po" : 34323,
    "n" : "TF",
    "v" : "Hoxc5"
  }, {
    "s" : 27347,
    "po" : 34323,
    "n" : "TG",
    "v" : "Pdgfc"
  }, {
    "s" : 27347,
    "po" : 34323,
    "n" : "name",
    "v" : "Hoxc5 (TR) Pdgfc"
  }, {
    "s" : 27347,
    "po" : 34323,
    "n" : "interaction",
    "v" : "transcription regulation"
  }, {
    "s" : 27347,
    "po" : 34323,
    "n" : "corr_T6",
    "v" : "0.45",
    "d" : "double"
  }, {
    "s" : 27347,
    "po" : 34323,
    "n" : "count_T48",
    "v" : ""
  }, {
    "s" : 27347,
    "po" : 34322,
    "n" : "count_T6",
    "v" : ""
  }, {
    "s" : 27347,
    "po" : 34322,
    "n" : "corr",
    "v" : "0.79",
    "d" : "double"
  }, {
    "s" : 27347,
    "po" : 34322,
    "n" : "source",
    "v" : "cellNet"
  }, {
    "s" : 27347,
    "po" : 34322,
    "n" : "type",
    "v" : "ectoderm;germ_esc"
  }, {
    "s" : 27347,
    "po" : 34322,
    "n" : "state2",
    "v" : ""
  }, {
    "s" : 27347,
    "po" : 34322,
    "n" : "pvalueT0",
    "v" : ""
  }, {
    "s" : 27347,
    "po" : 34322,
    "n" : "state1",
    "v" : ""
  }, {
    "s" : 27347,
    "po" : 34322,
    "n" : "shared name",
    "v" : "Hoxc5 (TR) Hoxa2"
  }, {
    "s" : 27347,
    "po" : 34322,
    "n" : "gene_target",
    "v" : ""
  }, {
    "s" : 27347,
    "po" : 34322,
    "n" : "pvalueT48",
    "v" : ""
  }, {
    "s" : 27347,
    "po" : 34322,
    "n" : "selected",
    "v" : "false",
    "d" : "boolean"
  }, {
    "s" : 27347,
    "po" : 34322,
    "n" : "count_T0",
    "v" : ""
  }, {
    "s" : 27347,
    "po" : 34322,
    "n" : "corr_T0",
    "v" : "0.79",
    "d" : "double"
  }, {
    "s" : 27347,
    "po" : 34322,
    "n" : "corr_T48",
    "v" : "0.79",
    "d" : "double"
  }, {
    "s" : 27347,
    "po" : 34322,
    "n" : "gene2",
    "v" : ""
  }, {
    "s" : 27347,
    "po" : 34322,
    "n" : "gene1",
    "v" : ""
  }, {
    "s" : 27347,
    "po" : 34322,
    "n" : "is_inhibition",
    "v" : "no"
  }, {
    "s" : 27347,
    "po" : 34322,
    "n" : "pvalueT6",
    "v" : ""
  }, {
    "s" : 27347,
    "po" : 34322,
    "n" : "TF",
    "v" : "Hoxc5"
  }, {
    "s" : 27347,
    "po" : 34322,
    "n" : "TG",
    "v" : "Hoxa2"
  }, {
    "s" : 27347,
    "po" : 34322,
    "n" : "name",
    "v" : "Hoxc5 (TR) Hoxa2"
  }, {
    "s" : 27347,
    "po" : 34322,
    "n" : "interaction",
    "v" : "transcription regulation"
  }, {
    "s" : 27347,
    "po" : 34322,
    "n" : "corr_T6",
    "v" : "0.79",
    "d" : "double"
  }, {
    "s" : 27347,
    "po" : 34322,
    "n" : "count_T48",
    "v" : ""
  }, {
    "s" : 27347,
    "po" : 34321,
    "n" : "count_T6",
    "v" : ""
  }, {
    "s" : 27347,
    "po" : 34321,
    "n" : "corr",
    "v" : "0.57",
    "d" : "double"
  }, {
    "s" : 27347,
    "po" : 34321,
    "n" : "source",
    "v" : "cellNet"
  }, {
    "s" : 27347,
    "po" : 34321,
    "n" : "type",
    "v" : "endoderm"
  }, {
    "s" : 27347,
    "po" : 34321,
    "n" : "state2",
    "v" : ""
  }, {
    "s" : 27347,
    "po" : 34321,
    "n" : "pvalueT0",
    "v" : ""
  }, {
    "s" : 27347,
    "po" : 34321,
    "n" : "state1",
    "v" : ""
  }, {
    "s" : 27347,
    "po" : 34321,
    "n" : "shared name",
    "v" : "Hoxc5 (TR) Sox6"
  }, {
    "s" : 27347,
    "po" : 34321,
    "n" : "gene_target",
    "v" : ""
  }, {
    "s" : 27347,
    "po" : 34321,
    "n" : "pvalueT48",
    "v" : ""
  }, {
    "s" : 27347,
    "po" : 34321,
    "n" : "selected",
    "v" : "false",
    "d" : "boolean"
  }, {
    "s" : 27347,
    "po" : 34321,
    "n" : "count_T0",
    "v" : ""
  }, {
    "s" : 27347,
    "po" : 34321,
    "n" : "corr_T0",
    "v" : "0.57",
    "d" : "double"
  }, {
    "s" : 27347,
    "po" : 34321,
    "n" : "corr_T48",
    "v" : "0.57",
    "d" : "double"
  }, {
    "s" : 27347,
    "po" : 34321,
    "n" : "gene2",
    "v" : ""
  }, {
    "s" : 27347,
    "po" : 34321,
    "n" : "gene1",
    "v" : ""
  }, {
    "s" : 27347,
    "po" : 34321,
    "n" : "is_inhibition",
    "v" : "no"
  }, {
    "s" : 27347,
    "po" : 34321,
    "n" : "pvalueT6",
    "v" : ""
  }, {
    "s" : 27347,
    "po" : 34321,
    "n" : "TF",
    "v" : "Hoxc5"
  }, {
    "s" : 27347,
    "po" : 34321,
    "n" : "TG",
    "v" : "Sox6"
  }, {
    "s" : 27347,
    "po" : 34321,
    "n" : "name",
    "v" : "Hoxc5 (TR) Sox6"
  }, {
    "s" : 27347,
    "po" : 34321,
    "n" : "interaction",
    "v" : "transcription regulation"
  }, {
    "s" : 27347,
    "po" : 34321,
    "n" : "corr_T6",
    "v" : "0.57",
    "d" : "double"
  }, {
    "s" : 27347,
    "po" : 34321,
    "n" : "count_T48",
    "v" : ""
  }, {
    "s" : 27347,
    "po" : 34320,
    "n" : "count_T6",
    "v" : ""
  }, {
    "s" : 27347,
    "po" : 34320,
    "n" : "corr",
    "v" : "0.34",
    "d" : "double"
  }, {
    "s" : 27347,
    "po" : 34320,
    "n" : "source",
    "v" : "cellNet"
  }, {
    "s" : 27347,
    "po" : 34320,
    "n" : "type",
    "v" : "all;endoderm"
  }, {
    "s" : 27347,
    "po" : 34320,
    "n" : "state2",
    "v" : ""
  }, {
    "s" : 27347,
    "po" : 34320,
    "n" : "pvalueT0",
    "v" : ""
  }, {
    "s" : 27347,
    "po" : 34320,
    "n" : "state1",
    "v" : ""
  }, {
    "s" : 27347,
    "po" : 34320,
    "n" : "shared name",
    "v" : "Hoxc5 (TR) Amot"
  }, {
    "s" : 27347,
    "po" : 34320,
    "n" : "gene_target",
    "v" : ""
  }, {
    "s" : 27347,
    "po" : 34320,
    "n" : "pvalueT48",
    "v" : ""
  }, {
    "s" : 27347,
    "po" : 34320,
    "n" : "selected",
    "v" : "false",
    "d" : "boolean"
  }, {
    "s" : 27347,
    "po" : 34320,
    "n" : "count_T0",
    "v" : ""
  }, {
    "s" : 27347,
    "po" : 34320,
    "n" : "corr_T0",
    "v" : "0.34",
    "d" : "double"
  }, {
    "s" : 27347,
    "po" : 34320,
    "n" : "corr_T48",
    "v" : "0.34",
    "d" : "double"
  }, {
    "s" : 27347,
    "po" : 34320,
    "n" : "gene2",
    "v" : ""
  }, {
    "s" : 27347,
    "po" : 34320,
    "n" : "gene1",
    "v" : ""
  }, {
    "s" : 27347,
    "po" : 34320,
    "n" : "is_inhibition",
    "v" : "no"
  }, {
    "s" : 27347,
    "po" : 34320,
    "n" : "pvalueT6",
    "v" : ""
  }, {
    "s" : 27347,
    "po" : 34320,
    "n" : "TF",
    "v" : "Hoxc5"
  }, {
    "s" : 27347,
    "po" : 34320,
    "n" : "TG",
    "v" : "Amot"
  }, {
    "s" : 27347,
    "po" : 34320,
    "n" : "name",
    "v" : "Hoxc5 (TR) Amot"
  }, {
    "s" : 27347,
    "po" : 34320,
    "n" : "interaction",
    "v" : "transcription regulation"
  }, {
    "s" : 27347,
    "po" : 34320,
    "n" : "corr_T6",
    "v" : "0.34",
    "d" : "double"
  }, {
    "s" : 27347,
    "po" : 34320,
    "n" : "count_T48",
    "v" : ""
  }, {
    "s" : 27347,
    "po" : 34319,
    "n" : "count_T6",
    "v" : ""
  }, {
    "s" : 27347,
    "po" : 34319,
    "n" : "corr",
    "v" : "0.82",
    "d" : "double"
  }, {
    "s" : 27347,
    "po" : 34319,
    "n" : "source",
    "v" : "cellNet"
  }, {
    "s" : 27347,
    "po" : 34319,
    "n" : "type",
    "v" : "ectoderm"
  }, {
    "s" : 27347,
    "po" : 34319,
    "n" : "state2",
    "v" : ""
  }, {
    "s" : 27347,
    "po" : 34319,
    "n" : "pvalueT0",
    "v" : ""
  }, {
    "s" : 27347,
    "po" : 34319,
    "n" : "state1",
    "v" : ""
  }, {
    "s" : 27347,
    "po" : 34319,
    "n" : "shared name",
    "v" : "Hoxc5 (TR) Hoxb4"
  }, {
    "s" : 27347,
    "po" : 34319,
    "n" : "gene_target",
    "v" : ""
  }, {
    "s" : 27347,
    "po" : 34319,
    "n" : "pvalueT48",
    "v" : ""
  }, {
    "s" : 27347,
    "po" : 34319,
    "n" : "selected",
    "v" : "false",
    "d" : "boolean"
  }, {
    "s" : 27347,
    "po" : 34319,
    "n" : "count_T0",
    "v" : ""
  }, {
    "s" : 27347,
    "po" : 34319,
    "n" : "corr_T0",
    "v" : "0.82",
    "d" : "double"
  }, {
    "s" : 27347,
    "po" : 34319,
    "n" : "corr_T48",
    "v" : "0.82",
    "d" : "double"
  }, {
    "s" : 27347,
    "po" : 34319,
    "n" : "gene2",
    "v" : ""
  }, {
    "s" : 27347,
    "po" : 34319,
    "n" : "gene1",
    "v" : ""
  }, {
    "s" : 27347,
    "po" : 34319,
    "n" : "is_inhibition",
    "v" : "no"
  }, {
    "s" : 27347,
    "po" : 34319,
    "n" : "pvalueT6",
    "v" : ""
  }, {
    "s" : 27347,
    "po" : 34319,
    "n" : "TF",
    "v" : "Hoxc5"
  }, {
    "s" : 27347,
    "po" : 34319,
    "n" : "TG",
    "v" : "Hoxb4"
  }, {
    "s" : 27347,
    "po" : 34319,
    "n" : "name",
    "v" : "Hoxc5 (TR) Hoxb4"
  }, {
    "s" : 27347,
    "po" : 34319,
    "n" : "interaction",
    "v" : "transcription regulation"
  }, {
    "s" : 27347,
    "po" : 34319,
    "n" : "corr_T6",
    "v" : "0.82",
    "d" : "double"
  }, {
    "s" : 27347,
    "po" : 34319,
    "n" : "count_T48",
    "v" : ""
  }, {
    "s" : 27347,
    "po" : 34318,
    "n" : "count_T6",
    "v" : ""
  }, {
    "s" : 27347,
    "po" : 34318,
    "n" : "corr",
    "v" : "0.8",
    "d" : "double"
  }, {
    "s" : 27347,
    "po" : 34318,
    "n" : "source",
    "v" : "cellNet"
  }, {
    "s" : 27347,
    "po" : 34318,
    "n" : "type",
    "v" : "ectoderm"
  }, {
    "s" : 27347,
    "po" : 34318,
    "n" : "state2",
    "v" : ""
  }, {
    "s" : 27347,
    "po" : 34318,
    "n" : "pvalueT0",
    "v" : ""
  }, {
    "s" : 27347,
    "po" : 34318,
    "n" : "state1",
    "v" : ""
  }, {
    "s" : 27347,
    "po" : 34318,
    "n" : "shared name",
    "v" : "Hoxc5 (TR) Hoxb6"
  }, {
    "s" : 27347,
    "po" : 34318,
    "n" : "gene_target",
    "v" : ""
  }, {
    "s" : 27347,
    "po" : 34318,
    "n" : "pvalueT48",
    "v" : ""
  }, {
    "s" : 27347,
    "po" : 34318,
    "n" : "selected",
    "v" : "false",
    "d" : "boolean"
  }, {
    "s" : 27347,
    "po" : 34318,
    "n" : "count_T0",
    "v" : ""
  }, {
    "s" : 27347,
    "po" : 34318,
    "n" : "corr_T0",
    "v" : "0.8",
    "d" : "double"
  }, {
    "s" : 27347,
    "po" : 34318,
    "n" : "corr_T48",
    "v" : "0.8",
    "d" : "double"
  }, {
    "s" : 27347,
    "po" : 34318,
    "n" : "gene2",
    "v" : ""
  }, {
    "s" : 27347,
    "po" : 34318,
    "n" : "gene1",
    "v" : ""
  }, {
    "s" : 27347,
    "po" : 34318,
    "n" : "is_inhibition",
    "v" : "no"
  }, {
    "s" : 27347,
    "po" : 34318,
    "n" : "pvalueT6",
    "v" : ""
  }, {
    "s" : 27347,
    "po" : 34318,
    "n" : "TF",
    "v" : "Hoxc5"
  }, {
    "s" : 27347,
    "po" : 34318,
    "n" : "TG",
    "v" : "Hoxb6"
  }, {
    "s" : 27347,
    "po" : 34318,
    "n" : "name",
    "v" : "Hoxc5 (TR) Hoxb6"
  }, {
    "s" : 27347,
    "po" : 34318,
    "n" : "interaction",
    "v" : "transcription regulation"
  }, {
    "s" : 27347,
    "po" : 34318,
    "n" : "corr_T6",
    "v" : "0.8",
    "d" : "double"
  }, {
    "s" : 27347,
    "po" : 34318,
    "n" : "count_T48",
    "v" : ""
  }, {
    "s" : 27347,
    "po" : 34317,
    "n" : "count_T6",
    "v" : ""
  }, {
    "s" : 27347,
    "po" : 34317,
    "n" : "corr",
    "v" : "0.61",
    "d" : "double"
  }, {
    "s" : 27347,
    "po" : 34317,
    "n" : "source",
    "v" : "cellNet"
  }, {
    "s" : 27347,
    "po" : 34317,
    "n" : "type",
    "v" : "endoderm"
  }, {
    "s" : 27347,
    "po" : 34317,
    "n" : "state2",
    "v" : ""
  }, {
    "s" : 27347,
    "po" : 34317,
    "n" : "pvalueT0",
    "v" : ""
  }, {
    "s" : 27347,
    "po" : 34317,
    "n" : "state1",
    "v" : ""
  }, {
    "s" : 27347,
    "po" : 34317,
    "n" : "shared name",
    "v" : "Hoxc5 (TR) Prtg"
  }, {
    "s" : 27347,
    "po" : 34317,
    "n" : "gene_target",
    "v" : ""
  }, {
    "s" : 27347,
    "po" : 34317,
    "n" : "pvalueT48",
    "v" : ""
  }, {
    "s" : 27347,
    "po" : 34317,
    "n" : "selected",
    "v" : "false",
    "d" : "boolean"
  }, {
    "s" : 27347,
    "po" : 34317,
    "n" : "count_T0",
    "v" : ""
  }, {
    "s" : 27347,
    "po" : 34317,
    "n" : "corr_T0",
    "v" : "0.61",
    "d" : "double"
  }, {
    "s" : 27347,
    "po" : 34317,
    "n" : "corr_T48",
    "v" : "0.61",
    "d" : "double"
  }, {
    "s" : 27347,
    "po" : 34317,
    "n" : "gene2",
    "v" : ""
  }, {
    "s" : 27347,
    "po" : 34317,
    "n" : "gene1",
    "v" : ""
  }, {
    "s" : 27347,
    "po" : 34317,
    "n" : "is_inhibition",
    "v" : "no"
  }, {
    "s" : 27347,
    "po" : 34317,
    "n" : "pvalueT6",
    "v" : ""
  }, {
    "s" : 27347,
    "po" : 34317,
    "n" : "TF",
    "v" : "Hoxc5"
  }, {
    "s" : 27347,
    "po" : 34317,
    "n" : "TG",
    "v" : "Prtg"
  }, {
    "s" : 27347,
    "po" : 34317,
    "n" : "name",
    "v" : "Hoxc5 (TR) Prtg"
  }, {
    "s" : 27347,
    "po" : 34317,
    "n" : "interaction",
    "v" : "transcription regulation"
  }, {
    "s" : 27347,
    "po" : 34317,
    "n" : "corr_T6",
    "v" : "0.61",
    "d" : "double"
  }, {
    "s" : 27347,
    "po" : 34317,
    "n" : "count_T48",
    "v" : ""
  }, {
    "s" : 27347,
    "po" : 34316,
    "n" : "count_T6",
    "v" : ""
  }, {
    "s" : 27347,
    "po" : 34316,
    "n" : "corr",
    "v" : "0.52",
    "d" : "double"
  }, {
    "s" : 27347,
    "po" : 34316,
    "n" : "source",
    "v" : "cellNet"
  }, {
    "s" : 27347,
    "po" : 34316,
    "n" : "type",
    "v" : "endoderm"
  }, {
    "s" : 27347,
    "po" : 34316,
    "n" : "state2",
    "v" : ""
  }, {
    "s" : 27347,
    "po" : 34316,
    "n" : "pvalueT0",
    "v" : ""
  }, {
    "s" : 27347,
    "po" : 34316,
    "n" : "state1",
    "v" : ""
  }, {
    "s" : 27347,
    "po" : 34316,
    "n" : "shared name",
    "v" : "Hoxc5 (TR) Mmp16"
  }, {
    "s" : 27347,
    "po" : 34316,
    "n" : "gene_target",
    "v" : ""
  }, {
    "s" : 27347,
    "po" : 34316,
    "n" : "pvalueT48",
    "v" : ""
  }, {
    "s" : 27347,
    "po" : 34316,
    "n" : "selected",
    "v" : "false",
    "d" : "boolean"
  }, {
    "s" : 27347,
    "po" : 34316,
    "n" : "count_T0",
    "v" : ""
  }, {
    "s" : 27347,
    "po" : 34316,
    "n" : "corr_T0",
    "v" : "0.52",
    "d" : "double"
  }, {
    "s" : 27347,
    "po" : 34316,
    "n" : "corr_T48",
    "v" : "0.52",
    "d" : "double"
  }, {
    "s" : 27347,
    "po" : 34316,
    "n" : "gene2",
    "v" : ""
  }, {
    "s" : 27347,
    "po" : 34316,
    "n" : "gene1",
    "v" : ""
  }, {
    "s" : 27347,
    "po" : 34316,
    "n" : "is_inhibition",
    "v" : "no"
  }, {
    "s" : 27347,
    "po" : 34316,
    "n" : "pvalueT6",
    "v" : ""
  }, {
    "s" : 27347,
    "po" : 34316,
    "n" : "TF",
    "v" : "Hoxc5"
  }, {
    "s" : 27347,
    "po" : 34316,
    "n" : "TG",
    "v" : "Mmp16"
  }, {
    "s" : 27347,
    "po" : 34316,
    "n" : "name",
    "v" : "Hoxc5 (TR) Mmp16"
  }, {
    "s" : 27347,
    "po" : 34316,
    "n" : "interaction",
    "v" : "transcription regulation"
  }, {
    "s" : 27347,
    "po" : 34316,
    "n" : "corr_T6",
    "v" : "0.52",
    "d" : "double"
  }, {
    "s" : 27347,
    "po" : 34316,
    "n" : "count_T48",
    "v" : ""
  }, {
    "s" : 27347,
    "po" : 34315,
    "n" : "count_T6",
    "v" : ""
  }, {
    "s" : 27347,
    "po" : 34315,
    "n" : "corr",
    "v" : "0.61",
    "d" : "double"
  }, {
    "s" : 27347,
    "po" : 34315,
    "n" : "source",
    "v" : "cellNet"
  }, {
    "s" : 27347,
    "po" : 34315,
    "n" : "type",
    "v" : "all;endoderm"
  }, {
    "s" : 27347,
    "po" : 34315,
    "n" : "state2",
    "v" : ""
  }, {
    "s" : 27347,
    "po" : 34315,
    "n" : "pvalueT0",
    "v" : ""
  }, {
    "s" : 27347,
    "po" : 34315,
    "n" : "state1",
    "v" : ""
  }, {
    "s" : 27347,
    "po" : 34315,
    "n" : "shared name",
    "v" : "Hoxc5 (TR) Fbn2"
  }, {
    "s" : 27347,
    "po" : 34315,
    "n" : "gene_target",
    "v" : ""
  }, {
    "s" : 27347,
    "po" : 34315,
    "n" : "pvalueT48",
    "v" : ""
  }, {
    "s" : 27347,
    "po" : 34315,
    "n" : "selected",
    "v" : "false",
    "d" : "boolean"
  }, {
    "s" : 27347,
    "po" : 34315,
    "n" : "count_T0",
    "v" : ""
  }, {
    "s" : 27347,
    "po" : 34315,
    "n" : "corr_T0",
    "v" : "0.61",
    "d" : "double"
  }, {
    "s" : 27347,
    "po" : 34315,
    "n" : "corr_T48",
    "v" : "0.61",
    "d" : "double"
  }, {
    "s" : 27347,
    "po" : 34315,
    "n" : "gene2",
    "v" : ""
  }, {
    "s" : 27347,
    "po" : 34315,
    "n" : "gene1",
    "v" : ""
  }, {
    "s" : 27347,
    "po" : 34315,
    "n" : "is_inhibition",
    "v" : "no"
  }, {
    "s" : 27347,
    "po" : 34315,
    "n" : "pvalueT6",
    "v" : ""
  }, {
    "s" : 27347,
    "po" : 34315,
    "n" : "TF",
    "v" : "Hoxc5"
  }, {
    "s" : 27347,
    "po" : 34315,
    "n" : "TG",
    "v" : "Fbn2"
  }, {
    "s" : 27347,
    "po" : 34315,
    "n" : "name",
    "v" : "Hoxc5 (TR) Fbn2"
  }, {
    "s" : 27347,
    "po" : 34315,
    "n" : "interaction",
    "v" : "transcription regulation"
  }, {
    "s" : 27347,
    "po" : 34315,
    "n" : "corr_T6",
    "v" : "0.61",
    "d" : "double"
  }, {
    "s" : 27347,
    "po" : 34315,
    "n" : "count_T48",
    "v" : ""
  }, {
    "s" : 27347,
    "po" : 34314,
    "n" : "count_T6",
    "v" : ""
  }, {
    "s" : 27347,
    "po" : 34314,
    "n" : "corr",
    "v" : "0.6",
    "d" : "double"
  }, {
    "s" : 27347,
    "po" : 34314,
    "n" : "source",
    "v" : "cellNet"
  }, {
    "s" : 27347,
    "po" : 34314,
    "n" : "type",
    "v" : "endoderm"
  }, {
    "s" : 27347,
    "po" : 34314,
    "n" : "state2",
    "v" : ""
  }, {
    "s" : 27347,
    "po" : 34314,
    "n" : "pvalueT0",
    "v" : ""
  }, {
    "s" : 27347,
    "po" : 34314,
    "n" : "state1",
    "v" : ""
  }, {
    "s" : 27347,
    "po" : 34314,
    "n" : "shared name",
    "v" : "Hoxc5 (TR) Hmga2"
  }, {
    "s" : 27347,
    "po" : 34314,
    "n" : "gene_target",
    "v" : ""
  }, {
    "s" : 27347,
    "po" : 34314,
    "n" : "pvalueT48",
    "v" : ""
  }, {
    "s" : 27347,
    "po" : 34314,
    "n" : "selected",
    "v" : "false",
    "d" : "boolean"
  }, {
    "s" : 27347,
    "po" : 34314,
    "n" : "count_T0",
    "v" : ""
  }, {
    "s" : 27347,
    "po" : 34314,
    "n" : "corr_T0",
    "v" : "0.6",
    "d" : "double"
  }, {
    "s" : 27347,
    "po" : 34314,
    "n" : "corr_T48",
    "v" : "0.6",
    "d" : "double"
  }, {
    "s" : 27347,
    "po" : 34314,
    "n" : "gene2",
    "v" : ""
  }, {
    "s" : 27347,
    "po" : 34314,
    "n" : "gene1",
    "v" : ""
  }, {
    "s" : 27347,
    "po" : 34314,
    "n" : "is_inhibition",
    "v" : "no"
  }, {
    "s" : 27347,
    "po" : 34314,
    "n" : "pvalueT6",
    "v" : ""
  }, {
    "s" : 27347,
    "po" : 34314,
    "n" : "TF",
    "v" : "Hoxc5"
  }, {
    "s" : 27347,
    "po" : 34314,
    "n" : "TG",
    "v" : "Hmga2"
  }, {
    "s" : 27347,
    "po" : 34314,
    "n" : "name",
    "v" : "Hoxc5 (TR) Hmga2"
  }, {
    "s" : 27347,
    "po" : 34314,
    "n" : "interaction",
    "v" : "transcription regulation"
  }, {
    "s" : 27347,
    "po" : 34314,
    "n" : "corr_T6",
    "v" : "0.6",
    "d" : "double"
  }, {
    "s" : 27347,
    "po" : 34314,
    "n" : "count_T48",
    "v" : ""
  }, {
```
