## Supplemental Data 1 for "Gene regulatory network reconstruction incorporating 3D chromosomal architecture reveals key transcription factors and DNA elements driving neural lineage commitment": Supplementary_Data_1_P19_GRN.cx (part 20 of 29)

```
    "s" : 27347,
    "po" : 34313,
    "n" : "count_T6",
    "v" : ""
  }, {
    "s" : 27347,
    "po" : 34313,
    "n" : "corr",
    "v" : "0.47",
    "d" : "double"
  }, {
    "s" : 27347,
    "po" : 34313,
    "n" : "source",
    "v" : "cellNet"
  }, {
    "s" : 27347,
    "po" : 34313,
    "n" : "type",
    "v" : "all"
  }, {
    "s" : 27347,
    "po" : 34313,
    "n" : "state2",
    "v" : ""
  }, {
    "s" : 27347,
    "po" : 34313,
    "n" : "pvalueT0",
    "v" : ""
  }, {
    "s" : 27347,
    "po" : 34313,
    "n" : "state1",
    "v" : ""
  }, {
    "s" : 27347,
    "po" : 34313,
    "n" : "shared name",
    "v" : "Hoxc5 (TR) Fbxl7"
  }, {
    "s" : 27347,
    "po" : 34313,
    "n" : "gene_target",
    "v" : ""
  }, {
    "s" : 27347,
    "po" : 34313,
    "n" : "pvalueT48",
    "v" : ""
  }, {
    "s" : 27347,
    "po" : 34313,
    "n" : "selected",
    "v" : "false",
    "d" : "boolean"
  }, {
    "s" : 27347,
    "po" : 34313,
    "n" : "count_T0",
    "v" : ""
  }, {
    "s" : 27347,
    "po" : 34313,
    "n" : "corr_T0",
    "v" : "0.47",
    "d" : "double"
  }, {
    "s" : 27347,
    "po" : 34313,
    "n" : "corr_T48",
    "v" : "0.47",
    "d" : "double"
  }, {
    "s" : 27347,
    "po" : 34313,
    "n" : "gene2",
    "v" : ""
  }, {
    "s" : 27347,
    "po" : 34313,
    "n" : "gene1",
    "v" : ""
  }, {
    "s" : 27347,
    "po" : 34313,
    "n" : "is_inhibition",
    "v" : "no"
  }, {
    "s" : 27347,
    "po" : 34313,
    "n" : "pvalueT6",
    "v" : ""
  }, {
    "s" : 27347,
    "po" : 34313,
    "n" : "TF",
    "v" : "Hoxc5"
  }, {
    "s" : 27347,
    "po" : 34313,
    "n" : "TG",
    "v" : "Fbxl7"
  }, {
    "s" : 27347,
    "po" : 34313,
    "n" : "name",
    "v" : "Hoxc5 (TR) Fbxl7"
  }, {
    "s" : 27347,
    "po" : 34313,
    "n" : "interaction",
    "v" : "transcription regulation"
  }, {
    "s" : 27347,
    "po" : 34313,
    "n" : "corr_T6",
    "v" : "0.47",
    "d" : "double"
  }, {
    "s" : 27347,
    "po" : 34313,
    "n" : "count_T48",
    "v" : ""
  }, {
    "s" : 27347,
    "po" : 34312,
    "n" : "count_T6",
    "v" : ""
  }, {
    "s" : 27347,
    "po" : 34312,
    "n" : "corr",
    "v" : "0.34",
    "d" : "double"
  }, {
    "s" : 27347,
    "po" : 34312,
    "n" : "source",
    "v" : "cellNet"
  }, {
    "s" : 27347,
    "po" : 34312,
    "n" : "type",
    "v" : "all"
  }, {
    "s" : 27347,
    "po" : 34312,
    "n" : "state2",
    "v" : ""
  }, {
    "s" : 27347,
    "po" : 34312,
    "n" : "pvalueT0",
    "v" : ""
  }, {
    "s" : 27347,
    "po" : 34312,
    "n" : "state1",
    "v" : ""
  }, {
    "s" : 27347,
    "po" : 34312,
    "n" : "shared name",
    "v" : "Hoxc5 (TR) Fras1"
  }, {
    "s" : 27347,
    "po" : 34312,
    "n" : "gene_target",
    "v" : ""
  }, {
    "s" : 27347,
    "po" : 34312,
    "n" : "pvalueT48",
    "v" : ""
  }, {
    "s" : 27347,
    "po" : 34312,
    "n" : "selected",
    "v" : "false",
    "d" : "boolean"
  }, {
    "s" : 27347,
    "po" : 34312,
    "n" : "count_T0",
    "v" : ""
  }, {
    "s" : 27347,
    "po" : 34312,
    "n" : "corr_T0",
    "v" : "0.34",
    "d" : "double"
  }, {
    "s" : 27347,
    "po" : 34312,
    "n" : "corr_T48",
    "v" : "0.34",
    "d" : "double"
  }, {
    "s" : 27347,
    "po" : 34312,
    "n" : "gene2",
    "v" : ""
  }, {
    "s" : 27347,
    "po" : 34312,
    "n" : "gene1",
    "v" : ""
  }, {
    "s" : 27347,
    "po" : 34312,
    "n" : "is_inhibition",
    "v" : "no"
  }, {
    "s" : 27347,
    "po" : 34312,
    "n" : "pvalueT6",
    "v" : ""
  }, {
    "s" : 27347,
    "po" : 34312,
    "n" : "TF",
    "v" : "Hoxc5"
  }, {
    "s" : 27347,
    "po" : 34312,
    "n" : "TG",
    "v" : "Fras1"
  }, {
    "s" : 27347,
    "po" : 34312,
    "n" : "name",
    "v" : "Hoxc5 (TR) Fras1"
  }, {
    "s" : 27347,
    "po" : 34312,
    "n" : "interaction",
    "v" : "transcription regulation"
  }, {
    "s" : 27347,
    "po" : 34312,
    "n" : "corr_T6",
    "v" : "0.34",
    "d" : "double"
  }, {
    "s" : 27347,
    "po" : 34312,
    "n" : "count_T48",
    "v" : ""
  }, {
    "s" : 27347,
    "po" : 34311,
    "n" : "count_T6",
    "v" : ""
  }, {
    "s" : 27347,
    "po" : 34311,
    "n" : "corr",
    "v" : "0.38",
    "d" : "double"
  }, {
    "s" : 27347,
    "po" : 34311,
    "n" : "source",
    "v" : "cellNet"
  }, {
    "s" : 27347,
    "po" : 34311,
    "n" : "type",
    "v" : "all"
  }, {
    "s" : 27347,
    "po" : 34311,
    "n" : "state2",
    "v" : ""
  }, {
    "s" : 27347,
    "po" : 34311,
    "n" : "pvalueT0",
    "v" : ""
  }, {
    "s" : 27347,
    "po" : 34311,
    "n" : "state1",
    "v" : ""
  }, {
    "s" : 27347,
    "po" : 34311,
    "n" : "shared name",
    "v" : "Hoxc5 (TR) Gpr153"
  }, {
    "s" : 27347,
    "po" : 34311,
    "n" : "gene_target",
    "v" : ""
  }, {
    "s" : 27347,
    "po" : 34311,
    "n" : "pvalueT48",
    "v" : ""
  }, {
    "s" : 27347,
    "po" : 34311,
    "n" : "selected",
    "v" : "false",
    "d" : "boolean"
  }, {
    "s" : 27347,
    "po" : 34311,
    "n" : "count_T0",
    "v" : ""
  }, {
    "s" : 27347,
    "po" : 34311,
    "n" : "corr_T0",
    "v" : "0.38",
    "d" : "double"
  }, {
    "s" : 27347,
    "po" : 34311,
    "n" : "corr_T48",
    "v" : "0.38",
    "d" : "double"
  }, {
    "s" : 27347,
    "po" : 34311,
    "n" : "gene2",
    "v" : ""
  }, {
    "s" : 27347,
    "po" : 34311,
    "n" : "gene1",
    "v" : ""
  }, {
    "s" : 27347,
    "po" : 34311,
    "n" : "is_inhibition",
    "v" : "no"
  }, {
    "s" : 27347,
    "po" : 34311,
    "n" : "pvalueT6",
    "v" : ""
  }, {
    "s" : 27347,
    "po" : 34311,
    "n" : "TF",
    "v" : "Hoxc5"
  }, {
    "s" : 27347,
    "po" : 34311,
    "n" : "TG",
    "v" : "Gpr153"
  }, {
    "s" : 27347,
    "po" : 34311,
    "n" : "name",
    "v" : "Hoxc5 (TR) Gpr153"
  }, {
    "s" : 27347,
    "po" : 34311,
    "n" : "interaction",
    "v" : "transcription regulation"
  }, {
    "s" : 27347,
    "po" : 34311,
    "n" : "corr_T6",
    "v" : "0.38",
    "d" : "double"
  }, {
    "s" : 27347,
    "po" : 34311,
    "n" : "count_T48",
    "v" : ""
  }, {
    "s" : 27347,
    "po" : 34310,
    "n" : "count_T6",
    "v" : ""
  }, {
    "s" : 27347,
    "po" : 34310,
    "n" : "corr",
    "v" : "0.46",
    "d" : "double"
  }, {
    "s" : 27347,
    "po" : 34310,
    "n" : "source",
    "v" : "cellNet"
  }, {
    "s" : 27347,
    "po" : 34310,
    "n" : "type",
    "v" : "all"
  }, {
    "s" : 27347,
    "po" : 34310,
    "n" : "state2",
    "v" : ""
  }, {
    "s" : 27347,
    "po" : 34310,
    "n" : "pvalueT0",
    "v" : ""
  }, {
    "s" : 27347,
    "po" : 34310,
    "n" : "state1",
    "v" : ""
  }, {
    "s" : 27347,
    "po" : 34310,
    "n" : "shared name",
    "v" : "Hoxc5 (TR) Tshz2"
  }, {
    "s" : 27347,
    "po" : 34310,
    "n" : "gene_target",
    "v" : ""
  }, {
    "s" : 27347,
    "po" : 34310,
    "n" : "pvalueT48",
    "v" : ""
  }, {
    "s" : 27347,
    "po" : 34310,
    "n" : "selected",
    "v" : "false",
    "d" : "boolean"
  }, {
    "s" : 27347,
    "po" : 34310,
    "n" : "count_T0",
    "v" : ""
  }, {
    "s" : 27347,
    "po" : 34310,
    "n" : "corr_T0",
    "v" : "0.46",
    "d" : "double"
  }, {
    "s" : 27347,
    "po" : 34310,
    "n" : "corr_T48",
    "v" : "0.46",
    "d" : "double"
  }, {
    "s" : 27347,
    "po" : 34310,
    "n" : "gene2",
    "v" : ""
  }, {
    "s" : 27347,
    "po" : 34310,
    "n" : "gene1",
    "v" : ""
  }, {
    "s" : 27347,
    "po" : 34310,
    "n" : "is_inhibition",
    "v" : "no"
  }, {
    "s" : 27347,
    "po" : 34310,
    "n" : "pvalueT6",
    "v" : ""
  }, {
    "s" : 27347,
    "po" : 34310,
    "n" : "TF",
    "v" : "Hoxc5"
  }, {
    "s" : 27347,
    "po" : 34310,
    "n" : "TG",
    "v" : "Tshz2"
  }, {
    "s" : 27347,
    "po" : 34310,
    "n" : "name",
    "v" : "Hoxc5 (TR) Tshz2"
  }, {
    "s" : 27347,
    "po" : 34310,
    "n" : "interaction",
    "v" : "transcription regulation"
  }, {
    "s" : 27347,
    "po" : 34310,
    "n" : "corr_T6",
    "v" : "0.46",
    "d" : "double"
  }, {
    "s" : 27347,
    "po" : 34310,
    "n" : "count_T48",
    "v" : ""
  }, {
    "s" : 27347,
    "po" : 34309,
    "n" : "count_T6",
    "v" : ""
  }, {
    "s" : 27347,
    "po" : 34309,
    "n" : "corr",
    "v" : "0.38",
    "d" : "double"
  }, {
    "s" : 27347,
    "po" : 34309,
    "n" : "source",
    "v" : "cellNet"
  }, {
    "s" : 27347,
    "po" : 34309,
    "n" : "type",
    "v" : "all"
  }, {
    "s" : 27347,
    "po" : 34309,
    "n" : "state2",
    "v" : ""
  }, {
    "s" : 27347,
    "po" : 34309,
    "n" : "pvalueT0",
    "v" : ""
  }, {
    "s" : 27347,
    "po" : 34309,
    "n" : "state1",
    "v" : ""
  }, {
    "s" : 27347,
    "po" : 34309,
    "n" : "shared name",
    "v" : "Hoxc5 (TR) Kctd15"
  }, {
    "s" : 27347,
    "po" : 34309,
    "n" : "gene_target",
    "v" : ""
  }, {
    "s" : 27347,
    "po" : 34309,
    "n" : "pvalueT48",
    "v" : ""
  }, {
    "s" : 27347,
    "po" : 34309,
    "n" : "selected",
    "v" : "false",
    "d" : "boolean"
  }, {
    "s" : 27347,
    "po" : 34309,
    "n" : "count_T0",
    "v" : ""
  }, {
    "s" : 27347,
    "po" : 34309,
    "n" : "corr_T0",
    "v" : "0.38",
    "d" : "double"
  }, {
    "s" : 27347,
    "po" : 34309,
    "n" : "corr_T48",
    "v" : "0.38",
    "d" : "double"
  }, {
    "s" : 27347,
    "po" : 34309,
    "n" : "gene2",
    "v" : ""
  }, {
    "s" : 27347,
    "po" : 34309,
    "n" : "gene1",
    "v" : ""
  }, {
    "s" : 27347,
    "po" : 34309,
    "n" : "is_inhibition",
    "v" : "no"
  }, {
    "s" : 27347,
    "po" : 34309,
    "n" : "pvalueT6",
    "v" : ""
  }, {
    "s" : 27347,
    "po" : 34309,
    "n" : "TF",
    "v" : "Hoxc5"
  }, {
    "s" : 27347,
    "po" : 34309,
    "n" : "TG",
    "v" : "Kctd15"
  }, {
    "s" : 27347,
    "po" : 34309,
    "n" : "name",
    "v" : "Hoxc5 (TR) Kctd15"
  }, {
    "s" : 27347,
    "po" : 34309,
    "n" : "interaction",
    "v" : "transcription regulation"
  }, {
    "s" : 27347,
    "po" : 34309,
    "n" : "corr_T6",
    "v" : "0.38",
    "d" : "double"
  }, {
    "s" : 27347,
    "po" : 34309,
    "n" : "count_T48",
    "v" : ""
  }, {
    "s" : 27347,
    "po" : 34308,
    "n" : "count_T6",
    "v" : ""
  }, {
    "s" : 27347,
    "po" : 34308,
    "n" : "corr",
    "v" : "0.52",
    "d" : "double"
  }, {
    "s" : 27347,
    "po" : 34308,
    "n" : "source",
    "v" : "cellNet"
  }, {
    "s" : 27347,
    "po" : 34308,
    "n" : "type",
    "v" : "all"
  }, {
    "s" : 27347,
    "po" : 34308,
    "n" : "state2",
    "v" : ""
  }, {
    "s" : 27347,
    "po" : 34308,
    "n" : "pvalueT0",
    "v" : ""
  }, {
    "s" : 27347,
    "po" : 34308,
    "n" : "state1",
    "v" : ""
  }, {
    "s" : 27347,
    "po" : 34308,
    "n" : "shared name",
    "v" : "Hoxc5 (TR) Wnt5a"
  }, {
    "s" : 27347,
    "po" : 34308,
    "n" : "gene_target",
    "v" : ""
  }, {
    "s" : 27347,
    "po" : 34308,
    "n" : "pvalueT48",
    "v" : ""
  }, {
    "s" : 27347,
    "po" : 34308,
    "n" : "selected",
    "v" : "false",
    "d" : "boolean"
  }, {
    "s" : 27347,
    "po" : 34308,
    "n" : "count_T0",
    "v" : ""
  }, {
    "s" : 27347,
    "po" : 34308,
    "n" : "corr_T0",
    "v" : "0.52",
    "d" : "double"
  }, {
    "s" : 27347,
    "po" : 34308,
    "n" : "corr_T48",
    "v" : "0.52",
    "d" : "double"
  }, {
    "s" : 27347,
    "po" : 34308,
    "n" : "gene2",
    "v" : ""
  }, {
    "s" : 27347,
    "po" : 34308,
    "n" : "gene1",
    "v" : ""
  }, {
    "s" : 27347,
    "po" : 34308,
    "n" : "is_inhibition",
    "v" : "no"
  }, {
    "s" : 27347,
    "po" : 34308,
    "n" : "pvalueT6",
    "v" : ""
  }, {
    "s" : 27347,
    "po" : 34308,
    "n" : "TF",
    "v" : "Hoxc5"
  }, {
    "s" : 27347,
    "po" : 34308,
    "n" : "TG",
    "v" : "Wnt5a"
  }, {
    "s" : 27347,
    "po" : 34308,
    "n" : "name",
    "v" : "Hoxc5 (TR) Wnt5a"
  }, {
    "s" : 27347,
    "po" : 34308,
    "n" : "interaction",
    "v" : "transcription regulation"
  }, {
    "s" : 27347,
    "po" : 34308,
    "n" : "corr_T6",
    "v" : "0.52",
    "d" : "double"
  }, {
    "s" : 27347,
    "po" : 34308,
    "n" : "count_T48",
    "v" : ""
  }, {
    "s" : 27347,
    "po" : 34307,
    "n" : "count_T6",
    "v" : ""
  }, {
    "s" : 27347,
    "po" : 34307,
    "n" : "corr",
    "v" : "0.37",
    "d" : "double"
  }, {
    "s" : 27347,
    "po" : 34307,
    "n" : "source",
    "v" : "cellNet"
  }, {
    "s" : 27347,
    "po" : 34307,
    "n" : "type",
    "v" : "all"
  }, {
    "s" : 27347,
    "po" : 34307,
    "n" : "state2",
    "v" : ""
  }, {
    "s" : 27347,
    "po" : 34307,
    "n" : "pvalueT0",
    "v" : ""
  }, {
    "s" : 27347,
    "po" : 34307,
    "n" : "state1",
    "v" : ""
  }, {
    "s" : 27347,
    "po" : 34307,
    "n" : "shared name",
    "v" : "Hoxc5 (TR) B130024G19Rik"
  }, {
    "s" : 27347,
    "po" : 34307,
    "n" : "gene_target",
    "v" : ""
  }, {
    "s" : 27347,
    "po" : 34307,
    "n" : "pvalueT48",
    "v" : ""
  }, {
    "s" : 27347,
    "po" : 34307,
    "n" : "selected",
    "v" : "false",
    "d" : "boolean"
  }, {
    "s" : 27347,
    "po" : 34307,
    "n" : "count_T0",
    "v" : ""
  }, {
    "s" : 27347,
    "po" : 34307,
    "n" : "corr_T0",
    "v" : "0.37",
    "d" : "double"
  }, {
    "s" : 27347,
    "po" : 34307,
    "n" : "corr_T48",
    "v" : "0.37",
    "d" : "double"
  }, {
    "s" : 27347,
    "po" : 34307,
    "n" : "gene2",
    "v" : ""
  }, {
    "s" : 27347,
    "po" : 34307,
    "n" : "gene1",
    "v" : ""
  }, {
    "s" : 27347,
    "po" : 34307,
    "n" : "is_inhibition",
    "v" : "no"
  }, {
    "s" : 27347,
    "po" : 34307,
    "n" : "pvalueT6",
    "v" : ""
  }, {
    "s" : 27347,
    "po" : 34307,
    "n" : "TF",
    "v" : "Hoxc5"
  }, {
    "s" : 27347,
    "po" : 34307,
    "n" : "TG",
    "v" : "B130024G19Rik"
  }, {
    "s" : 27347,
    "po" : 34307,
    "n" : "name",
    "v" : "Hoxc5 (TR) B130024G19Rik"
  }, {
    "s" : 27347,
    "po" : 34307,
    "n" : "interaction",
    "v" : "transcription regulation"
  }, {
    "s" : 27347,
    "po" : 34307,
    "n" : "corr_T6",
    "v" : "0.37",
    "d" : "double"
  }, {
    "s" : 27347,
    "po" : 34307,
    "n" : "count_T48",
    "v" : ""
  }, {
    "s" : 27347,
    "po" : 34306,
    "n" : "count_T6",
    "v" : ""
  }, {
    "s" : 27347,
    "po" : 34306,
    "n" : "corr",
    "v" : "0.45",
    "d" : "double"
  }, {
    "s" : 27347,
    "po" : 34306,
    "n" : "source",
    "v" : "cellNet"
  }, {
    "s" : 27347,
    "po" : 34306,
    "n" : "type",
    "v" : "all"
  }, {
    "s" : 27347,
    "po" : 34306,
    "n" : "state2",
    "v" : ""
  }, {
    "s" : 27347,
    "po" : 34306,
    "n" : "pvalueT0",
    "v" : ""
  }, {
    "s" : 27347,
    "po" : 34306,
    "n" : "state1",
    "v" : ""
  }, {
    "s" : 27347,
    "po" : 34306,
    "n" : "shared name",
    "v" : "Hoxc5 (TR) Bnc2"
  }, {
    "s" : 27347,
    "po" : 34306,
    "n" : "gene_target",
    "v" : ""
  }, {
    "s" : 27347,
    "po" : 34306,
    "n" : "pvalueT48",
    "v" : ""
  }, {
    "s" : 27347,
    "po" : 34306,
    "n" : "selected",
    "v" : "false",
    "d" : "boolean"
  }, {
    "s" : 27347,
    "po" : 34306,
    "n" : "count_T0",
    "v" : ""
  }, {
    "s" : 27347,
    "po" : 34306,
    "n" : "corr_T0",
    "v" : "0.45",
    "d" : "double"
  }, {
    "s" : 27347,
    "po" : 34306,
    "n" : "corr_T48",
    "v" : "0.45",
    "d" : "double"
  }, {
    "s" : 27347,
    "po" : 34306,
    "n" : "gene2",
    "v" : ""
  }, {
    "s" : 27347,
    "po" : 34306,
    "n" : "gene1",
    "v" : ""
  }, {
    "s" : 27347,
    "po" : 34306,
    "n" : "is_inhibition",
    "v" : "no"
  }, {
    "s" : 27347,
    "po" : 34306,
    "n" : "pvalueT6",
    "v" : ""
  }, {
    "s" : 27347,
    "po" : 34306,
    "n" : "TF",
    "v" : "Hoxc5"
  }, {
    "s" : 27347,
    "po" : 34306,
    "n" : "TG",
    "v" : "Bnc2"
  }, {
    "s" : 27347,
    "po" : 34306,
    "n" : "name",
    "v" : "Hoxc5 (TR) Bnc2"
  }, {
    "s" : 27347,
    "po" : 34306,
    "n" : "interaction",
    "v" : "transcription regulation"
  }, {
    "s" : 27347,
    "po" : 34306,
    "n" : "corr_T6",
    "v" : "0.45",
    "d" : "double"
  }, {
    "s" : 27347,
    "po" : 34306,
    "n" : "count_T48",
    "v" : ""
  }, {
    "s" : 27347,
    "po" : 34305,
    "n" : "count_T6",
    "v" : ""
  }, {
    "s" : 27347,
    "po" : 34305,
    "n" : "corr",
    "v" : "0.38",
    "d" : "double"
  }, {
    "s" : 27347,
    "po" : 34305,
    "n" : "source",
    "v" : "cellNet"
  }, {
    "s" : 27347,
    "po" : 34305,
    "n" : "type",
    "v" : "all"
  }, {
    "s" : 27347,
    "po" : 34305,
    "n" : "state2",
    "v" : ""
  }, {
    "s" : 27347,
    "po" : 34305,
    "n" : "pvalueT0",
    "v" : ""
  }, {
    "s" : 27347,
    "po" : 34305,
    "n" : "state1",
    "v" : ""
  }, {
    "s" : 27347,
    "po" : 34305,
    "n" : "shared name",
    "v" : "Hoxc5 (TR) Fgfrl1"
  }, {
    "s" : 27347,
    "po" : 34305,
    "n" : "gene_target",
    "v" : ""
  }, {
    "s" : 27347,
    "po" : 34305,
    "n" : "pvalueT48",
    "v" : ""
  }, {
    "s" : 27347,
    "po" : 34305,
    "n" : "selected",
    "v" : "false",
    "d" : "boolean"
  }, {
    "s" : 27347,
    "po" : 34305,
    "n" : "count_T0",
    "v" : ""
  }, {
    "s" : 27347,
    "po" : 34305,
    "n" : "corr_T0",
    "v" : "0.38",
    "d" : "double"
  }, {
    "s" : 27347,
    "po" : 34305,
    "n" : "corr_T48",
    "v" : "0.38",
    "d" : "double"
  }, {
    "s" : 27347,
    "po" : 34305,
    "n" : "gene2",
    "v" : ""
  }, {
    "s" : 27347,
    "po" : 34305,
    "n" : "gene1",
    "v" : ""
  }, {
    "s" : 27347,
    "po" : 34305,
    "n" : "is_inhibition",
    "v" : "no"
  }, {
    "s" : 27347,
    "po" : 34305,
    "n" : "pvalueT6",
    "v" : ""
  }, {
    "s" : 27347,
    "po" : 34305,
    "n" : "TF",
    "v" : "Hoxc5"
  }, {
    "s" : 27347,
    "po" : 34305,
    "n" : "TG",
    "v" : "Fgfrl1"
  }, {
    "s" : 27347,
    "po" : 34305,
    "n" : "name",
    "v" : "Hoxc5 (TR) Fgfrl1"
  }, {
    "s" : 27347,
    "po" : 34305,
    "n" : "interaction",
    "v" : "transcription regulation"
  }, {
    "s" : 27347,
    "po" : 34305,
    "n" : "corr_T6",
    "v" : "0.38",
    "d" : "double"
  }, {
    "s" : 27347,
    "po" : 34305,
    "n" : "count_T48",
    "v" : ""
  }, {
    "s" : 27347,
    "po" : 34304,
    "n" : "count_T6",
    "v" : ""
  }, {
    "s" : 27347,
    "po" : 34304,
    "n" : "corr",
    "v" : "0.38",
    "d" : "double"
  }, {
    "s" : 27347,
    "po" : 34304,
    "n" : "source",
    "v" : "cellNet"
  }, {
    "s" : 27347,
    "po" : 34304,
    "n" : "type",
    "v" : "all"
  }, {
    "s" : 27347,
    "po" : 34304,
    "n" : "state2",
    "v" : ""
  }, {
    "s" : 27347,
    "po" : 34304,
    "n" : "pvalueT0",
    "v" : ""
  }, {
    "s" : 27347,
    "po" : 34304,
    "n" : "state1",
    "v" : ""
  }, {
    "s" : 27347,
    "po" : 34304,
    "n" : "shared name",
    "v" : "Hoxc5 (TR) Osr1"
  }, {
    "s" : 27347,
    "po" : 34304,
    "n" : "gene_target",
    "v" : ""
  }, {
    "s" : 27347,
    "po" : 34304,
    "n" : "pvalueT48",
    "v" : ""
  }, {
    "s" : 27347,
    "po" : 34304,
    "n" : "selected",
    "v" : "false",
    "d" : "boolean"
  }, {
    "s" : 27347,
    "po" : 34304,
    "n" : "count_T0",
    "v" : ""
  }, {
    "s" : 27347,
    "po" : 34304,
    "n" : "corr_T0",
    "v" : "0.38",
    "d" : "double"
  }, {
    "s" : 27347,
    "po" : 34304,
    "n" : "corr_T48",
    "v" : "0.38",
    "d" : "double"
  }, {
    "s" : 27347,
    "po" : 34304,
    "n" : "gene2",
    "v" : ""
  }, {
    "s" : 27347,
    "po" : 34304,
    "n" : "gene1",
    "v" : ""
  }, {
    "s" : 27347,
    "po" : 34304,
    "n" : "is_inhibition",
    "v" : "no"
  }, {
    "s" : 27347,
    "po" : 34304,
    "n" : "pvalueT6",
    "v" : ""
  }, {
    "s" : 27347,
    "po" : 34304,
    "n" : "TF",
    "v" : "Hoxc5"
  }, {
    "s" : 27347,
    "po" : 34304,
    "n" : "TG",
    "v" : "Osr1"
  }, {
    "s" : 27347,
    "po" : 34304,
    "n" : "name",
    "v" : "Hoxc5 (TR) Osr1"
  }, {
    "s" : 27347,
    "po" : 34304,
    "n" : "interaction",
    "v" : "transcription regulation"
  }, {
    "s" : 27347,
    "po" : 34304,
    "n" : "corr_T6",
    "v" : "0.38",
    "d" : "double"
  }, {
    "s" : 27347,
    "po" : 34304,
    "n" : "count_T48",
    "v" : ""
  }, {
    "s" : 27347,
    "po" : 34303,
    "n" : "count_T6",
    "v" : ""
  }, {
    "s" : 27347,
    "po" : 34303,
    "n" : "corr",
    "v" : "0.35",
    "d" : "double"
  }, {
    "s" : 27347,
    "po" : 34303,
    "n" : "source",
    "v" : "cellNet"
  }, {
    "s" : 27347,
    "po" : 34303,
    "n" : "type",
    "v" : "all"
  }, {
    "s" : 27347,
    "po" : 34303,
    "n" : "state2",
    "v" : ""
  }, {
    "s" : 27347,
    "po" : 34303,
    "n" : "pvalueT0",
    "v" : ""
  }, {
    "s" : 27347,
    "po" : 34303,
    "n" : "state1",
    "v" : ""
  }, {
    "s" : 27347,
    "po" : 34303,
    "n" : "shared name",
    "v" : "Hoxc5 (TR) Olfml3"
  }, {
    "s" : 27347,
    "po" : 34303,
    "n" : "gene_target",
    "v" : ""
  }, {
    "s" : 27347,
    "po" : 34303,
    "n" : "pvalueT48",
    "v" : ""
  }, {
    "s" : 27347,
    "po" : 34303,
    "n" : "selected",
    "v" : "false",
    "d" : "boolean"
  }, {
    "s" : 27347,
    "po" : 34303,
    "n" : "count_T0",
    "v" : ""
  }, {
    "s" : 27347,
    "po" : 34303,
    "n" : "corr_T0",
    "v" : "0.35",
    "d" : "double"
  }, {
    "s" : 27347,
    "po" : 34303,
    "n" : "corr_T48",
    "v" : "0.35",
    "d" : "double"
  }, {
    "s" : 27347,
    "po" : 34303,
    "n" : "gene2",
    "v" : ""
  }, {
    "s" : 27347,
    "po" : 34303,
    "n" : "gene1",
    "v" : ""
  }, {
    "s" : 27347,
    "po" : 34303,
    "n" : "is_inhibition",
    "v" : "no"
  }, {
    "s" : 27347,
    "po" : 34303,
    "n" : "pvalueT6",
    "v" : ""
  }, {
    "s" : 27347,
    "po" : 34303,
    "n" : "TF",
    "v" : "Hoxc5"
  }, {
    "s" : 27347,
    "po" : 34303,
    "n" : "TG",
    "v" : "Olfml3"
  }, {
    "s" : 27347,
    "po" : 34303,
    "n" : "name",
    "v" : "Hoxc5 (TR) Olfml3"
  }, {
    "s" : 27347,
    "po" : 34303,
    "n" : "interaction",
    "v" : "transcription regulation"
  }, {
    "s" : 27347,
    "po" : 34303,
    "n" : "corr_T6",
    "v" : "0.35",
    "d" : "double"
  }, {
    "s" : 27347,
    "po" : 34303,
    "n" : "count_T48",
    "v" : ""
  }, {
    "s" : 27347,
    "po" : 34302,
    "n" : "count_T6",
    "v" : ""
  }, {
    "s" : 27347,
    "po" : 34302,
    "n" : "corr",
    "v" : "-0.34",
    "d" : "double"
  }, {
    "s" : 27347,
    "po" : 34302,
    "n" : "source",
    "v" : "cellNet"
  }, {
    "s" : 27347,
    "po" : 34302,
    "n" : "type",
    "v" : "all"
  }, {
    "s" : 27347,
    "po" : 34302,
    "n" : "state2",
    "v" : ""
  }, {
    "s" : 27347,
    "po" : 34302,
    "n" : "pvalueT0",
    "v" : ""
  }, {
    "s" : 27347,
    "po" : 34302,
    "n" : "state1",
    "v" : ""
  }, {
    "s" : 27347,
    "po" : 34302,
    "n" : "shared name",
    "v" : "Hoxc5 (TR) Taok3"
  }, {
    "s" : 27347,
    "po" : 34302,
    "n" : "gene_target",
    "v" : ""
  }, {
    "s" : 27347,
    "po" : 34302,
    "n" : "pvalueT48",
    "v" : ""
  }, {
    "s" : 27347,
    "po" : 34302,
    "n" : "selected",
    "v" : "false",
    "d" : "boolean"
  }, {
    "s" : 27347,
    "po" : 34302,
    "n" : "count_T0",
    "v" : ""
  }, {
    "s" : 27347,
    "po" : 34302,
    "n" : "corr_T0",
    "v" : "-0.34",
    "d" : "double"
  }, {
    "s" : 27347,
    "po" : 34302,
    "n" : "corr_T48",
    "v" : "-0.34",
    "d" : "double"
  }, {
    "s" : 27347,
    "po" : 34302,
    "n" : "gene2",
    "v" : ""
  }, {
    "s" : 27347,
    "po" : 34302,
    "n" : "gene1",
    "v" : ""
  }, {
    "s" : 27347,
    "po" : 34302,
    "n" : "is_inhibition",
    "v" : "yes"
  }, {
    "s" : 27347,
    "po" : 34302,
    "n" : "pvalueT6",
    "v" : ""
  }, {
    "s" : 27347,
    "po" : 34302,
    "n" : "TF",
    "v" : "Hoxc5"
  }, {
    "s" : 27347,
    "po" : 34302,
    "n" : "TG",
    "v" : "Taok3"
  }, {
    "s" : 27347,
    "po" : 34302,
    "n" : "name",
    "v" : "Hoxc5 (TR) Taok3"
  }, {
    "s" : 27347,
    "po" : 34302,
    "n" : "interaction",
    "v" : "transcription regulation"
  }, {
    "s" : 27347,
    "po" : 34302,
    "n" : "corr_T6",
    "v" : "-0.34",
    "d" : "double"
  }, {
    "s" : 27347,
    "po" : 34302,
    "n" : "count_T48",
    "v" : ""
  }, {
    "s" : 27347,
    "po" : 34301,
    "n" : "count_T6",
    "v" : ""
  }, {
    "s" : 27347,
    "po" : 34301,
    "n" : "corr",
    "v" : "0.82",
    "d" : "double"
  }, {
    "s" : 27347,
    "po" : 34301,
    "n" : "source",
    "v" : "cellNet"
  }, {
    "s" : 27347,
    "po" : 34301,
    "n" : "type",
    "v" : "germ_esc"
  }, {
    "s" : 27347,
    "po" : 34301,
    "n" : "state2",
    "v" : ""
  }, {
    "s" : 27347,
    "po" : 34301,
    "n" : "pvalueT0",
    "v" : ""
  }, {
    "s" : 27347,
    "po" : 34301,
    "n" : "state1",
    "v" : ""
  }, {
    "s" : 27347,
    "po" : 34301,
    "n" : "shared name",
    "v" : "Hoxc5 (TR) Ptn"
  }, {
    "s" : 27347,
    "po" : 34301,
    "n" : "gene_target",
    "v" : ""
  }, {
    "s" : 27347,
    "po" : 34301,
    "n" : "pvalueT48",
    "v" : ""
  }, {
    "s" : 27347,
    "po" : 34301,
    "n" : "selected",
    "v" : "false",
    "d" : "boolean"
  }, {
    "s" : 27347,
    "po" : 34301,
    "n" : "count_T0",
    "v" : ""
  }, {
    "s" : 27347,
    "po" : 34301,
    "n" : "corr_T0",
    "v" : "0.82",
    "d" : "double"
  }, {
    "s" : 27347,
    "po" : 34301,
    "n" : "corr_T48",
    "v" : "0.82",
    "d" : "double"
  }, {
    "s" : 27347,
    "po" : 34301,
    "n" : "gene2",
    "v" : ""
  }, {
    "s" : 27347,
    "po" : 34301,
    "n" : "gene1",
    "v" : ""
  }, {
    "s" : 27347,
    "po" : 34301,
    "n" : "is_inhibition",
    "v" : "no"
  }, {
    "s" : 27347,
    "po" : 34301,
    "n" : "pvalueT6",
    "v" : ""
  }, {
    "s" : 27347,
    "po" : 34301,
    "n" : "TF",
    "v" : "Hoxc5"
  }, {
    "s" : 27347,
    "po" : 34301,
    "n" : "TG",
    "v" : "Ptn"
  }, {
    "s" : 27347,
    "po" : 34301,
    "n" : "name",
    "v" : "Hoxc5 (TR) Ptn"
  }, {
    "s" : 27347,
    "po" : 34301,
    "n" : "interaction",
    "v" : "transcription regulation"
  }, {
    "s" : 27347,
    "po" : 34301,
    "n" : "corr_T6",
    "v" : "0.82",
    "d" : "double"
  }, {
    "s" : 27347,
    "po" : 34301,
    "n" : "count_T48",
    "v" : ""
  }, {
    "s" : 27347,
    "po" : 34300,
    "n" : "count_T6",
    "v" : ""
  }, {
    "s" : 27347,
    "po" : 34300,
    "n" : "corr",
    "v" : "0.44",
    "d" : "double"
  }, {
    "s" : 27347,
    "po" : 34300,
    "n" : "source",
    "v" : "cellNet"
  }, {
    "s" : 27347,
    "po" : 34300,
    "n" : "type",
    "v" : "all"
  }, {
    "s" : 27347,
    "po" : 34300,
    "n" : "state2",
    "v" : ""
  }, {
    "s" : 27347,
    "po" : 34300,
    "n" : "pvalueT0",
    "v" : ""
  }, {
    "s" : 27347,
    "po" : 34300,
    "n" : "state1",
    "v" : ""
  }, {
    "s" : 27347,
    "po" : 34300,
    "n" : "shared name",
    "v" : "Hoxc5 (TR) Dcn"
  }, {
    "s" : 27347,
    "po" : 34300,
    "n" : "gene_target",
    "v" : ""
  }, {
    "s" : 27347,
    "po" : 34300,
    "n" : "pvalueT48",
    "v" : ""
  }, {
    "s" : 27347,
    "po" : 34300,
    "n" : "selected",
    "v" : "false",
    "d" : "boolean"
  }, {
    "s" : 27347,
    "po" : 34300,
    "n" : "count_T0",
    "v" : ""
  }, {
    "s" : 27347,
    "po" : 34300,
    "n" : "corr_T0",
    "v" : "0.44",
    "d" : "double"
  }, {
    "s" : 27347,
    "po" : 34300,
    "n" : "corr_T48",
    "v" : "0.44",
    "d" : "double"
  }, {
    "s" : 27347,
    "po" : 34300,
    "n" : "gene2",
    "v" : ""
  }, {
    "s" : 27347,
    "po" : 34300,
    "n" : "gene1",
    "v" : ""
  }, {
    "s" : 27347,
    "po" : 34300,
    "n" : "is_inhibition",
    "v" : "no"
  }, {
    "s" : 27347,
    "po" : 34300,
    "n" : "pvalueT6",
    "v" : ""
  }, {
    "s" : 27347,
    "po" : 34300,
    "n" : "TF",
    "v" : "Hoxc5"
  }, {
    "s" : 27347,
    "po" : 34300,
    "n" : "TG",
    "v" : "Dcn"
  }, {
    "s" : 27347,
    "po" : 34300,
    "n" : "name",
    "v" : "Hoxc5 (TR) Dcn"
  }, {
    "s" : 27347,
    "po" : 34300,
    "n" : "interaction",
    "v" : "transcription regulation"
  }, {
    "s" : 27347,
    "po" : 34300,
    "n" : "corr_T6",
    "v" : "0.44",
    "d" : "double"
  }, {
    "s" : 27347,
    "po" : 34300,
    "n" : "count_T48",
    "v" : ""
  }, {
    "s" : 27347,
    "po" : 34299,
    "n" : "count_T6",
    "v" : ""
  }, {
    "s" : 27347,
    "po" : 34299,
    "n" : "corr",
    "v" : "0.35",
    "d" : "double"
  }, {
    "s" : 27347,
    "po" : 34299,
    "n" : "source",
    "v" : "cellNet"
  }, {
    "s" : 27347,
    "po" : 34299,
    "n" : "type",
    "v" : "all"
  }, {
    "s" : 27347,
    "po" : 34299,
    "n" : "state2",
    "v" : ""
  }, {
    "s" : 27347,
    "po" : 34299,
    "n" : "pvalueT0",
    "v" : ""
  }, {
    "s" : 27347,
    "po" : 34299,
    "n" : "state1",
    "v" : ""
  }, {
    "s" : 27347,
    "po" : 34299,
    "n" : "shared name",
    "v" : "Hoxc5 (TR) Gli2"
  }, {
    "s" : 27347,
    "po" : 34299,
    "n" : "gene_target",
    "v" : ""
  }, {
    "s" : 27347,
    "po" : 34299,
    "n" : "pvalueT48",
    "v" : ""
  }, {
    "s" : 27347,
    "po" : 34299,
    "n" : "selected",
    "v" : "false",
    "d" : "boolean"
  }, {
    "s" : 27347,
    "po" : 34299,
    "n" : "count_T0",
    "v" : ""
  }, {
    "s" : 27347,
    "po" : 34299,
    "n" : "corr_T0",
    "v" : "0.35",
    "d" : "double"
  }, {
    "s" : 27347,
    "po" : 34299,
    "n" : "corr_T48",
    "v" : "0.35",
    "d" : "double"
  }, {
    "s" : 27347,
    "po" : 34299,
    "n" : "gene2",
    "v" : ""
  }, {
    "s" : 27347,
    "po" : 34299,
    "n" : "gene1",
    "v" : ""
  }, {
    "s" : 27347,
    "po" : 34299,
    "n" : "is_inhibition",
    "v" : "no"
  }, {
    "s" : 27347,
    "po" : 34299,
    "n" : "pvalueT6",
    "v" : ""
  }, {
    "s" : 27347,
    "po" : 34299,
    "n" : "TF",
    "v" : "Hoxc5"
  }, {
    "s" : 27347,
    "po" : 34299,
    "n" : "TG",
    "v" : "Gli2"
  }, {
    "s" : 27347,
    "po" : 34299,
    "n" : "name",
    "v" : "Hoxc5 (TR) Gli2"
  }, {
    "s" : 27347,
    "po" : 34299,
    "n" : "interaction",
    "v" : "transcription regulation"
  }, {
    "s" : 27347,
    "po" : 34299,
    "n" : "corr_T6",
    "v" : "0.35",
    "d" : "double"
  }, {
    "s" : 27347,
    "po" : 34299,
    "n" : "count_T48",
    "v" : ""
  }, {
    "s" : 27347,
    "po" : 34298,
    "n" : "count_T6",
    "v" : ""
  }, {
    "s" : 27347,
    "po" : 34298,
    "n" : "corr",
    "v" : "0.38",
    "d" : "double"
  }, {
    "s" : 27347,
    "po" : 34298,
    "n" : "source",
    "v" : "cellNet"
  }, {
    "s" : 27347,
    "po" : 34298,
    "n" : "type",
    "v" : "all"
  }, {
    "s" : 27347,
    "po" : 34298,
    "n" : "state2",
    "v" : ""
  }, {
    "s" : 27347,
    "po" : 34298,
    "n" : "pvalueT0",
    "v" : ""
  }, {
    "s" : 27347,
    "po" : 34298,
    "n" : "state1",
    "v" : ""
  }, {
    "s" : 27347,
    "po" : 34298,
    "n" : "shared name",
    "v" : "Hoxc5 (TR) Cmtm3"
  }, {
    "s" : 27347,
    "po" : 34298,
    "n" : "gene_target",
    "v" : ""
  }, {
    "s" : 27347,
    "po" : 34298,
    "n" : "pvalueT48",
    "v" : ""
  }, {
    "s" : 27347,
    "po" : 34298,
    "n" : "selected",
    "v" : "false",
    "d" : "boolean"
  }, {
    "s" : 27347,
    "po" : 34298,
    "n" : "count_T0",
    "v" : ""
  }, {
    "s" : 27347,
    "po" : 34298,
    "n" : "corr_T0",
    "v" : "0.38",
    "d" : "double"
  }, {
    "s" : 27347,
    "po" : 34298,
    "n" : "corr_T48",
    "v" : "0.38",
    "d" : "double"
  }, {
    "s" : 27347,
    "po" : 34298,
    "n" : "gene2",
    "v" : ""
  }, {
    "s" : 27347,
    "po" : 34298,
    "n" : "gene1",
    "v" : ""
  }, {
    "s" : 27347,
    "po" : 34298,
    "n" : "is_inhibition",
    "v" : "no"
  }, {
    "s" : 27347,
    "po" : 34298,
    "n" : "pvalueT6",
    "v" : ""
  }, {
    "s" : 27347,
    "po" : 34298,
    "n" : "TF",
    "v" : "Hoxc5"
  }, {
    "s" : 27347,
    "po" : 34298,
    "n" : "TG",
    "v" : "Cmtm3"
  }, {
    "s" : 27347,
    "po" : 34298,
    "n" : "name",
    "v" : "Hoxc5 (TR) Cmtm3"
  }, {
    "s" : 27347,
    "po" : 34298,
    "n" : "interaction",
    "v" : "transcription regulation"
  }, {
    "s" : 27347,
    "po" : 34298,
    "n" : "corr_T6",
    "v" : "0.38",
    "d" : "double"
  }, {
    "s" : 27347,
    "po" : 34298,
    "n" : "count_T48",
    "v" : ""
  }, {
    "s" : 27347,
    "po" : 34297,
    "n" : "count_T6",
    "v" : ""
  }, {
    "s" : 27347,
    "po" : 34297,
    "n" : "corr",
    "v" : "0.36",
    "d" : "double"
  }, {
    "s" : 27347,
    "po" : 34297,
    "n" : "source",
    "v" : "cellNet"
  }, {
    "s" : 27347,
    "po" : 34297,
    "n" : "type",
    "v" : "all"
  }, {
    "s" : 27347,
    "po" : 34297,
    "n" : "state2",
    "v" : ""
  }, {
    "s" : 27347,
    "po" : 34297,
    "n" : "pvalueT0",
    "v" : ""
  }, {
    "s" : 27347,
    "po" : 34297,
    "n" : "state1",
    "v" : ""
  }, {
    "s" : 27347,
    "po" : 34297,
    "n" : "shared name",
    "v" : "Hoxc5 (TR) Crabp2"
  }, {
    "s" : 27347,
    "po" : 34297,
    "n" : "gene_target",
    "v" : ""
  }, {
    "s" : 27347,
    "po" : 34297,
    "n" : "pvalueT48",
    "v" : ""
  }, {
    "s" : 27347,
    "po" : 34297,
    "n" : "selected",
    "v" : "false",
    "d" : "boolean"
  }, {
    "s" : 27347,
    "po" : 34297,
    "n" : "count_T0",
    "v" : ""
  }, {
    "s" : 27347,
    "po" : 34297,
    "n" : "corr_T0",
    "v" : "0.36",
    "d" : "double"
  }, {
    "s" : 27347,
    "po" : 34297,
    "n" : "corr_T48",
    "v" : "0.36",
    "d" : "double"
  }, {
    "s" : 27347,
    "po" : 34297,
    "n" : "gene2",
    "v" : ""
  }, {
    "s" : 27347,
    "po" : 34297,
    "n" : "gene1",
    "v" : ""
  }, {
    "s" : 27347,
    "po" : 34297,
    "n" : "is_inhibition",
    "v" : "no"
  }, {
    "s" : 27347,
    "po" : 34297,
    "n" : "pvalueT6",
    "v" : ""
  }, {
    "s" : 27347,
    "po" : 34297,
    "n" : "TF",
    "v" : "Hoxc5"
  }, {
    "s" : 27347,
    "po" : 34297,
    "n" : "TG",
    "v" : "Crabp2"
  }, {
    "s" : 27347,
    "po" : 34297,
    "n" : "name",
    "v" : "Hoxc5 (TR) Crabp2"
  }, {
    "s" : 27347,
    "po" : 34297,
    "n" : "interaction",
    "v" : "transcription regulation"
  }, {
    "s" : 27347,
    "po" : 34297,
    "n" : "corr_T6",
    "v" : "0.36",
    "d" : "double"
  }, {
    "s" : 27347,
    "po" : 34297,
    "n" : "count_T48",
    "v" : ""
  }, {
    "s" : 27347,
    "po" : 34296,
    "n" : "count_T6",
    "v" : ""
  }, {
    "s" : 27347,
    "po" : 34296,
    "n" : "corr",
    "v" : "0.78",
    "d" : "double"
  }, {
    "s" : 27347,
    "po" : 34296,
    "n" : "source",
    "v" : "cellNet"
  }, {
    "s" : 27347,
    "po" : 34296,
    "n" : "type",
    "v" : "all;germ_esc"
  }, {
    "s" : 27347,
    "po" : 34296,
    "n" : "state2",
    "v" : ""
  }, {
    "s" : 27347,
    "po" : 34296,
    "n" : "pvalueT0",
    "v" : ""
  }, {
    "s" : 27347,
    "po" : 34296,
    "n" : "state1",
    "v" : ""
  }, {
    "s" : 27347,
    "po" : 34296,
    "n" : "shared name",
    "v" : "Hoxc5 (TR) Nr2f2"
  }, {
    "s" : 27347,
    "po" : 34296,
    "n" : "gene_target",
    "v" : ""
  }, {
    "s" : 27347,
    "po" : 34296,
    "n" : "pvalueT48",
    "v" : ""
  }, {
    "s" : 27347,
    "po" : 34296,
    "n" : "selected",
    "v" : "false",
    "d" : "boolean"
  }, {
    "s" : 27347,
    "po" : 34296,
    "n" : "count_T0",
    "v" : ""
  }, {
    "s" : 27347,
    "po" : 34296,
    "n" : "corr_T0",
    "v" : "0.78",
    "d" : "double"
  }, {
    "s" : 27347,
    "po" : 34296,
    "n" : "corr_T48",
    "v" : "0.78",
    "d" : "double"
  }, {
    "s" : 27347,
    "po" : 34296,
    "n" : "gene2",
    "v" : ""
  }, {
    "s" : 27347,
    "po" : 34296,
    "n" : "gene1",
    "v" : ""
  }, {
    "s" : 27347,
    "po" : 34296,
    "n" : "is_inhibition",
    "v" : "no"
  }, {
    "s" : 27347,
    "po" : 34296,
    "n" : "pvalueT6",
    "v" : ""
  }, {
    "s" : 27347,
    "po" : 34296,
    "n" : "TF",
    "v" : "Hoxc5"
  }, {
    "s" : 27347,
    "po" : 34296,
    "n" : "TG",
    "v" : "Nr2f2"
  }, {
    "s" : 27347,
    "po" : 34296,
    "n" : "name",
    "v" : "Hoxc5 (TR) Nr2f2"
  }, {
    "s" : 27347,
    "po" : 34296,
    "n" : "interaction",
    "v" : "transcription regulation"
  }, {
    "s" : 27347,
    "po" : 34296,
    "n" : "corr_T6",
    "v" : "0.78",
    "d" : "double"
  }, {
    "s" : 27347,
    "po" : 34296,
    "n" : "count_T48",
    "v" : ""
  }, {
    "s" : 27347,
    "po" : 34295,
    "n" : "count_T6",
    "v" : ""
  }, {
    "s" : 27347,
    "po" : 34295,
    "n" : "corr",
    "v" : "0.36",
    "d" : "double"
  }, {
    "s" : 27347,
    "po" : 34295,
    "n" : "source",
    "v" : "cellNet"
  }, {
    "s" : 27347,
    "po" : 34295,
    "n" : "type",
    "v" : "all"
  }, {
    "s" : 27347,
    "po" : 34295,
    "n" : "state2",
    "v" : ""
  }, {
    "s" : 27347,
    "po" : 34295,
    "n" : "pvalueT0",
    "v" : ""
  }, {
    "s" : 27347,
    "po" : 34295,
    "n" : "state1",
    "v" : ""
  }, {
    "s" : 27347,
    "po" : 34295,
    "n" : "shared name",
    "v" : "Hoxc5 (TR) E330027M22Rik"
  }, {
    "s" : 27347,
    "po" : 34295,
    "n" : "gene_target",
    "v" : ""
  }, {
    "s" : 27347,
    "po" : 34295,
    "n" : "pvalueT48",
    "v" : ""
  }, {
    "s" : 27347,
    "po" : 34295,
    "n" : "selected",
    "v" : "false",
    "d" : "boolean"
  }, {
    "s" : 27347,
    "po" : 34295,
    "n" : "count_T0",
    "v" : ""
  }, {
    "s" : 27347,
    "po" : 34295,
    "n" : "corr_T0",
    "v" : "0.36",
    "d" : "double"
  }, {
    "s" : 27347,
    "po" : 34295,
    "n" : "corr_T48",
    "v" : "0.36",
    "d" : "double"
  }, {
    "s" : 27347,
    "po" : 34295,
    "n" : "gene2",
    "v" : ""
  }, {
    "s" : 27347,
    "po" : 34295,
    "n" : "gene1",
    "v" : ""
  }, {
    "s" : 27347,
    "po" : 34295,
    "n" : "is_inhibition",
    "v" : "no"
  }, {
    "s" : 27347,
    "po" : 34295,
    "n" : "pvalueT6",
    "v" : ""
  }, {
    "s" : 27347,
    "po" : 34295,
    "n" : "TF",
    "v" : "Hoxc5"
  }, {
    "s" : 27347,
    "po" : 34295,
    "n" : "TG",
    "v" : "E330027M22Rik"
  }, {
    "s" : 27347,
    "po" : 34295,
    "n" : "name",
    "v" : "Hoxc5 (TR) E330027M22Rik"
  }, {
    "s" : 27347,
    "po" : 34295,
    "n" : "interaction",
    "v" : "transcription regulation"
  }, {
    "s" : 27347,
    "po" : 34295,
    "n" : "corr_T6",
    "v" : "0.36",
    "d" : "double"
  }, {
    "s" : 27347,
    "po" : 34295,
    "n" : "count_T48",
    "v" : ""
  }, {
    "s" : 27347,
    "po" : 34294,
    "n" : "count_T6",
    "v" : ""
  }, {
    "s" : 27347,
    "po" : 34294,
    "n" : "corr",
    "v" : "0.84",
    "d" : "double"
  }, {
    "s" : 27347,
    "po" : 34294,
    "n" : "source",
    "v" : "cellNet"
  }, {
    "s" : 27347,
    "po" : 34294,
    "n" : "type",
    "v" : "all;germ_esc"
  }, {
    "s" : 27347,
    "po" : 34294,
    "n" : "state2",
    "v" : ""
  }, {
    "s" : 27347,
    "po" : 34294,
    "n" : "pvalueT0",
    "v" : ""
  }, {
    "s" : 27347,
    "po" : 34294,
    "n" : "state1",
    "v" : ""
  }, {
    "s" : 27347,
    "po" : 34294,
    "n" : "shared name",
    "v" : "Hoxc5 (TR) Gas1"
  }, {
    "s" : 27347,
    "po" : 34294,
    "n" : "gene_target",
    "v" : ""
  }, {
    "s" : 27347,
    "po" : 34294,
    "n" : "pvalueT48",
    "v" : ""
  }, {
    "s" : 27347,
    "po" : 34294,
    "n" : "selected",
    "v" : "false",
    "d" : "boolean"
  }, {
    "s" : 27347,
    "po" : 34294,
    "n" : "count_T0",
    "v" : ""
  }, {
    "s" : 27347,
    "po" : 34294,
    "n" : "corr_T0",
    "v" : "0.84",
    "d" : "double"
  }, {
    "s" : 27347,
    "po" : 34294,
    "n" : "corr_T48",
    "v" : "0.84",
    "d" : "double"
  }, {
    "s" : 27347,
    "po" : 34294,
    "n" : "gene2",
    "v" : ""
  }, {
    "s" : 27347,
    "po" : 34294,
    "n" : "gene1",
    "v" : ""
  }, {
    "s" : 27347,
    "po" : 34294,
    "n" : "is_inhibition",
    "v" : "no"
  }, {
    "s" : 27347,
    "po" : 34294,
    "n" : "pvalueT6",
    "v" : ""
  }, {
    "s" : 27347,
    "po" : 34294,
    "n" : "TF",
    "v" : "Hoxc5"
  }, {
    "s" : 27347,
    "po" : 34294,
    "n" : "TG",
    "v" : "Gas1"
  }, {
    "s" : 27347,
    "po" : 34294,
    "n" : "name",
    "v" : "Hoxc5 (TR) Gas1"
  }, {
    "s" : 27347,
    "po" : 34294,
    "n" : "interaction",
    "v" : "transcription regulation"
  }, {
    "s" : 27347,
    "po" : 34294,
    "n" : "corr_T6",
    "v" : "0.84",
    "d" : "double"
  }, {
    "s" : 27347,
    "po" : 34294,
    "n" : "count_T48",
    "v" : ""
  }, {
    "s" : 27347,
    "po" : 34293,
    "n" : "count_T6",
    "v" : ""
  }, {
    "s" : 27347,
    "po" : 34293,
    "n" : "corr",
    "v" : "0.77",
    "d" : "double"
  }, {
    "s" : 27347,
    "po" : 34293,
    "n" : "source",
    "v" : "cellNet"
  }, {
    "s" : 27347,
    "po" : 34293,
    "n" : "type",
    "v" : "all;germ_esc"
  }, {
    "s" : 27347,
    "po" : 34293,
    "n" : "state2",
    "v" : ""
  }, {
    "s" : 27347,
    "po" : 34293,
    "n" : "pvalueT0",
    "v" : ""
  }, {
    "s" : 27347,
    "po" : 34293,
    "n" : "state1",
    "v" : ""
  }, {
    "s" : 27347,
    "po" : 34293,
    "n" : "shared name",
    "v" : "Hoxc5 (TR) Igfbp5"
  }, {
    "s" : 27347,
    "po" : 34293,
    "n" : "gene_target",
    "v" : ""
  }, {
    "s" : 27347,
    "po" : 34293,
    "n" : "pvalueT48",
    "v" : ""
  }, {
    "s" : 27347,
    "po" : 34293,
    "n" : "selected",
    "v" : "false",
    "d" : "boolean"
  }, {
    "s" : 27347,
    "po" : 34293,
    "n" : "count_T0",
    "v" : ""
  }, {
    "s" : 27347,
    "po" : 34293,
    "n" : "corr_T0",
    "v" : "0.77",
    "d" : "double"
  }, {
    "s" : 27347,
    "po" : 34293,
    "n" : "corr_T48",
    "v" : "0.77",
    "d" : "double"
  }, {
    "s" : 27347,
    "po" : 34293,
    "n" : "gene2",
    "v" : ""
  }, {
    "s" : 27347,
    "po" : 34293,
    "n" : "gene1",
    "v" : ""
  }, {
    "s" : 27347,
    "po" : 34293,
    "n" : "is_inhibition",
    "v" : "no"
  }, {
    "s" : 27347,
    "po" : 34293,
    "n" : "pvalueT6",
    "v" : ""
  }, {
    "s" : 27347,
    "po" : 34293,
    "n" : "TF",
    "v" : "Hoxc5"
  }, {
    "s" : 27347,
    "po" : 34293,
    "n" : "TG",
    "v" : "Igfbp5"
  }, {
    "s" : 27347,
    "po" : 34293,
    "n" : "name",
    "v" : "Hoxc5 (TR) Igfbp5"
  }, {
    "s" : 27347,
    "po" : 34293,
    "n" : "interaction",
    "v" : "transcription regulation"
  }, {
    "s" : 27347,
    "po" : 34293,
    "n" : "corr_T6",
    "v" : "0.77",
    "d" : "double"
  }, {
    "s" : 27347,
    "po" : 34293,
    "n" : "count_T48",
    "v" : ""
  }, {
    "s" : 27347,
    "po" : 34292,
    "n" : "count_T6",
    "v" : ""
  }, {
    "s" : 27347,
    "po" : 34292,
    "n" : "corr",
    "v" : "0.43",
    "d" : "double"
  }, {
    "s" : 27347,
    "po" : 34292,
    "n" : "source",
    "v" : "cellNet"
  }, {
    "s" : 27347,
    "po" : 34292,
    "n" : "type",
    "v" : "all"
  }, {
    "s" : 27347,
    "po" : 34292,
    "n" : "state2",
    "v" : ""
  }, {
    "s" : 27347,
    "po" : 34292,
    "n" : "pvalueT0",
    "v" : ""
  }, {
    "s" : 27347,
    "po" : 34292,
    "n" : "state1",
    "v" : ""
  }, {
    "s" : 27347,
    "po" : 34292,
    "n" : "shared name",
    "v" : "Hoxc5 (TR) Gli3"
  }, {
    "s" : 27347,
    "po" : 34292,
    "n" : "gene_target",
    "v" : ""
  }, {
    "s" : 27347,
    "po" : 34292,
    "n" : "pvalueT48",
    "v" : ""
  }, {
    "s" : 27347,
    "po" : 34292,
    "n" : "selected",
    "v" : "false",
    "d" : "boolean"
  }, {
    "s" : 27347,
    "po" : 34292,
    "n" : "count_T0",
    "v" : ""
  }, {
    "s" : 27347,
    "po" : 34292,
    "n" : "corr_T0",
    "v" : "0.43",
    "d" : "double"
  }, {
    "s" : 27347,
    "po" : 34292,
    "n" : "corr_T48",
    "v" : "0.43",
    "d" : "double"
  }, {
    "s" : 27347,
    "po" : 34292,
    "n" : "gene2",
    "v" : ""
  }, {
    "s" : 27347,
    "po" : 34292,
    "n" : "gene1",
    "v" : ""
  }, {
    "s" : 27347,
    "po" : 34292,
    "n" : "is_inhibition",
    "v" : "no"
  }, {
    "s" : 27347,
    "po" : 34292,
    "n" : "pvalueT6",
    "v" : ""
  }, {
    "s" : 27347,
    "po" : 34292,
    "n" : "TF",
    "v" : "Hoxc5"
  }, {
    "s" : 27347,
    "po" : 34292,
    "n" : "TG",
    "v" : "Gli3"
  }, {
    "s" : 27347,
    "po" : 34292,
    "n" : "name",
    "v" : "Hoxc5 (TR) Gli3"
  }, {
    "s" : 27347,
    "po" : 34292,
    "n" : "interaction",
    "v" : "transcription regulation"
  }, {
    "s" : 27347,
    "po" : 34292,
    "n" : "corr_T6",
    "v" : "0.43",
    "d" : "double"
  }, {
    "s" : 27347,
    "po" : 34292,
    "n" : "count_T48",
    "v" : ""
  }, {
    "s" : 27347,
    "po" : 34291,
    "n" : "count_T6",
    "v" : ""
  }, {
    "s" : 27347,
    "po" : 34291,
    "n" : "corr",
    "v" : "0.48",
    "d" : "double"
  }, {
    "s" : 27347,
    "po" : 34291,
    "n" : "source",
    "v" : "cellNet"
  }, {
    "s" : 27347,
    "po" : 34291,
    "n" : "type",
    "v" : "all"
  }, {
    "s" : 27347,
    "po" : 34291,
    "n" : "state2",
    "v" : ""
  }, {
    "s" : 27347,
    "po" : 34291,
    "n" : "pvalueT0",
    "v" : ""
  }, {
    "s" : 27347,
    "po" : 34291,
    "n" : "state1",
    "v" : ""
  }, {
    "s" : 27347,
    "po" : 34291,
    "n" : "shared name",
    "v" : "Hoxc5 (TR) Hoxd4"
  }, {
    "s" : 27347,
    "po" : 34291,
    "n" : "gene_target",
    "v" : ""
  }, {
    "s" : 27347,
    "po" : 34291,
    "n" : "pvalueT48",
    "v" : ""
  }, {
    "s" : 27347,
    "po" : 34291,
    "n" : "selected",
    "v" : "false",
    "d" : "boolean"
  }, {
    "s" : 27347,
    "po" : 34291,
    "n" : "count_T0",
    "v" : ""
  }, {
    "s" : 27347,
    "po" : 34291,
    "n" : "corr_T0",
    "v" : "0.48",
    "d" : "double"
  }, {
    "s" : 27347,
    "po" : 34291,
    "n" : "corr_T48",
    "v" : "0.48",
    "d" : "double"
  }, {
    "s" : 27347,
    "po" : 34291,
    "n" : "gene2",
    "v" : ""
  }, {
    "s" : 27347,
    "po" : 34291,
    "n" : "gene1",
    "v" : ""
  }, {
    "s" : 27347,
    "po" : 34291,
    "n" : "is_inhibition",
    "v" : "no"
  }, {
    "s" : 27347,
    "po" : 34291,
    "n" : "pvalueT6",
    "v" : ""
  }, {
    "s" : 27347,
    "po" : 34291,
    "n" : "TF",
    "v" : "Hoxc5"
  }, {
    "s" : 27347,
    "po" : 34291,
    "n" : "TG",
    "v" : "Hoxd4"
  }, {
    "s" : 27347,
    "po" : 34291,
    "n" : "name",
    "v" : "Hoxc5 (TR) Hoxd4"
  }, {
    "s" : 27347,
    "po" : 34291,
    "n" : "interaction",
    "v" : "transcription regulation"
  }, {
    "s" : 27347,
    "po" : 34291,
    "n" : "corr_T6",
    "v" : "0.48",
    "d" : "double"
  }, {
    "s" : 27347,
    "po" : 34291,
    "n" : "count_T48",
    "v" : ""
  }, {
    "s" : 27347,
    "po" : 34290,
    "n" : "count_T6",
    "v" : ""
  }, {
    "s" : 27347,
    "po" : 34290,
    "n" : "corr",
    "v" : "0.34",
    "d" : "double"
  }, {
    "s" : 27347,
    "po" : 34290,
    "n" : "source",
    "v" : "cellNet"
  }, {
    "s" : 27347,
    "po" : 34290,
    "n" : "type",
    "v" : "all"
  }, {
    "s" : 27347,
    "po" : 34290,
    "n" : "state2",
    "v" : ""
  }, {
    "s" : 27347,
    "po" : 34290,
    "n" : "pvalueT0",
    "v" : ""
  }, {
    "s" : 27347,
    "po" : 34290,
    "n" : "state1",
    "v" : ""
  }, {
    "s" : 27347,
    "po" : 34290,
    "n" : "shared name",
    "v" : "Hoxc5 (TR) Mn1"
  }, {
    "s" : 27347,
    "po" : 34290,
    "n" : "gene_target",
    "v" : ""
  }, {
    "s" : 27347,
    "po" : 34290,
    "n" : "pvalueT48",
    "v" : ""
  }, {
    "s" : 27347,
    "po" : 34290,
    "n" : "selected",
    "v" : "false",
    "d" : "boolean"
  }, {
    "s" : 27347,
    "po" : 34290,
    "n" : "count_T0",
    "v" : ""
  }, {
    "s" : 27347,
    "po" : 34290,
    "n" : "corr_T0",
    "v" : "0.34",
    "d" : "double"
  }, {
    "s" : 27347,
    "po" : 34290,
    "n" : "corr_T48",
    "v" : "0.34",
    "d" : "double"
  }, {
    "s" : 27347,
    "po" : 34290,
    "n" : "gene2",
    "v" : ""
  }, {
    "s" : 27347,
    "po" : 34290,
    "n" : "gene1",
    "v" : ""
  }, {
    "s" : 27347,
    "po" : 34290,
    "n" : "is_inhibition",
    "v" : "no"
  }, {
    "s" : 27347,
    "po" : 34290,
    "n" : "pvalueT6",
    "v" : ""
  }, {
    "s" : 27347,
    "po" : 34290,
    "n" : "TF",
    "v" : "Hoxc5"
  }, {
    "s" : 27347,
    "po" : 34290,
    "n" : "TG",
    "v" : "Mn1"
  }, {
    "s" : 27347,
    "po" : 34290,
    "n" : "name",
    "v" : "Hoxc5 (TR) Mn1"
  }, {
    "s" : 27347,
    "po" : 34290,
    "n" : "interaction",
    "v" : "transcription regulation"
  }, {
    "s" : 27347,
    "po" : 34290,
    "n" : "corr_T6",
    "v" : "0.34",
    "d" : "double"
  }, {
    "s" : 27347,
    "po" : 34290,
    "n" : "count_T48",
    "v" : ""
  }, {
    "s" : 27347,
    "po" : 34289,
    "n" : "count_T6",
    "v" : ""
  }, {
    "s" : 27347,
    "po" : 34289,
    "n" : "corr",
    "v" : "0.86",
    "d" : "double"
  }, {
    "s" : 27347,
    "po" : 34289,
    "n" : "source",
    "v" : "cellNet"
  }, {
    "s" : 27347,
    "po" : 34289,
    "n" : "type",
    "v" : "germ_esc"
  }, {
    "s" : 27347,
    "po" : 34289,
    "n" : "state2",
    "v" : ""
  }, {
    "s" : 27347,
    "po" : 34289,
    "n" : "pvalueT0",
    "v" : ""
  }, {
    "s" : 27347,
    "po" : 34289,
    "n" : "state1",
    "v" : ""
  }, {
    "s" : 27347,
    "po" : 34289,
    "n" : "shared name",
    "v" : "Hoxc5 (TR) Unc5c"
  }, {
    "s" : 27347,
    "po" : 34289,
    "n" : "gene_target",
    "v" : ""
  }, {
    "s" : 27347,
    "po" : 34289,
    "n" : "pvalueT48",
    "v" : ""
  }, {
    "s" : 27347,
    "po" : 34289,
    "n" : "selected",
    "v" : "false",
    "d" : "boolean"
  }, {
    "s" : 27347,
    "po" : 34289,
    "n" : "count_T0",
    "v" : ""
  }, {
    "s" : 27347,
    "po" : 34289,
    "n" : "corr_T0",
    "v" : "0.86",
    "d" : "double"
  }, {
    "s" : 27347,
    "po" : 34289,
    "n" : "corr_T48",
    "v" : "0.86",
    "d" : "double"
  }, {
    "s" : 27347,
    "po" : 34289,
    "n" : "gene2",
    "v" : ""
  }, {
    "s" : 27347,
    "po" : 34289,
    "n" : "gene1",
    "v" : ""
  }, {
    "s" : 27347,
    "po" : 34289,
    "n" : "is_inhibition",
    "v" : "no"
  }, {
    "s" : 27347,
    "po" : 34289,
    "n" : "pvalueT6",
    "v" : ""
  }, {
    "s" : 27347,
    "po" : 34289,
    "n" : "TF",
    "v" : "Hoxc5"
  }, {
    "s" : 27347,
    "po" : 34289,
    "n" : "TG",
    "v" : "Unc5c"
  }, {
    "s" : 27347,
    "po" : 34289,
    "n" : "name",
    "v" : "Hoxc5 (TR) Unc5c"
  }, {
    "s" : 27347,
    "po" : 34289,
    "n" : "interaction",
    "v" : "transcription regulation"
  }, {
    "s" : 27347,
    "po" : 34289,
    "n" : "corr_T6",
    "v" : "0.86",
    "d" : "double"
  }, {
    "s" : 27347,
    "po" : 34289,
    "n" : "count_T48",
    "v" : ""
  }, {
    "s" : 27347,
    "po" : 34288,
    "n" : "count_T6",
    "v" : ""
  }, {
    "s" : 27347,
    "po" : 34288,
    "n" : "corr",
    "v" : "0.77",
    "d" : "double"
  }, {
    "s" : 27347,
    "po" : 34288,
    "n" : "source",
    "v" : "cellNet"
  }, {
    "s" : 27347,
    "po" : 34288,
    "n" : "type",
    "v" : "germ_esc"
  }, {
    "s" : 27347,
    "po" : 34288,
    "n" : "state2",
    "v" : ""
  }, {
    "s" : 27347,
    "po" : 34288,
    "n" : "pvalueT0",
    "v" : ""
  }, {
    "s" : 27347,
    "po" : 34288,
    "n" : "state1",
    "v" : ""
  }, {
    "s" : 27347,
    "po" : 34288,
    "n" : "shared name",
    "v" : "Hoxc5 (TR) Bmp5"
  }, {
    "s" : 27347,
    "po" : 34288,
    "n" : "gene_target",
    "v" : ""
  }, {
    "s" : 27347,
    "po" : 34288,
    "n" : "pvalueT48",
    "v" : ""
  }, {
    "s" : 27347,
    "po" : 34288,
    "n" : "selected",
    "v" : "false",
    "d" : "boolean"
  }, {
    "s" : 27347,
    "po" : 34288,
    "n" : "count_T0",
    "v" : ""
  }, {
    "s" : 27347,
    "po" : 34288,
    "n" : "corr_T0",
    "v" : "0.77",
    "d" : "double"
  }, {
    "s" : 27347,
    "po" : 34288,
    "n" : "corr_T48",
    "v" : "0.77",
    "d" : "double"
  }, {
    "s" : 27347,
    "po" : 34288,
    "n" : "gene2",
    "v" : ""
  }, {
    "s" : 27347,
    "po" : 34288,
    "n" : "gene1",
    "v" : ""
  }, {
    "s" : 27347,
    "po" : 34288,
    "n" : "is_inhibition",
    "v" : "no"
  }, {
    "s" : 27347,
    "po" : 34288,
    "n" : "pvalueT6",
    "v" : ""
  }, {
    "s" : 27347,
    "po" : 34288,
    "n" : "TF",
    "v" : "Hoxc5"
  }, {
    "s" : 27347,
    "po" : 34288,
    "n" : "TG",
    "v" : "Bmp5"
  }, {
    "s" : 27347,
    "po" : 34288,
    "n" : "name",
    "v" : "Hoxc5 (TR) Bmp5"
  }, {
    "s" : 27347,
    "po" : 34288,
    "n" : "interaction",
    "v" : "transcription regulation"
  }, {
    "s" : 27347,
    "po" : 34288,
    "n" : "corr_T6",
    "v" : "0.77",
    "d" : "double"
  }, {
    "s" : 27347,
    "po" : 34288,
    "n" : "count_T48",
    "v" : ""
  }, {
    "s" : 27347,
    "po" : 34287,
    "n" : "count_T6",
    "v" : ""
  }, {
    "s" : 27347,
    "po" : 34287,
    "n" : "corr",
    "v" : "0.8",
    "d" : "double"
  }, {
    "s" : 27347,
    "po" : 34287,
    "n" : "source",
    "v" : "cellNet"
  }, {
    "s" : 27347,
    "po" : 34287,
    "n" : "type",
    "v" : "germ_esc"
  }, {
    "s" : 27347,
    "po" : 34287,
    "n" : "state2",
    "v" : ""
  }, {
    "s" : 27347,
    "po" : 34287,
    "n" : "pvalueT0",
    "v" : ""
  }, {
    "s" : 27347,
    "po" : 34287,
    "n" : "state1",
    "v" : ""
  }, {
    "s" : 27347,
    "po" : 34287,
    "n" : "shared name",
    "v" : "Hoxc5 (TR) Dach1"
  }, {
    "s" : 27347,
    "po" : 34287,
    "n" : "gene_target",
    "v" : ""
  }, {
    "s" : 27347,
    "po" : 34287,
    "n" : "pvalueT48",
    "v" : ""
  }, {
    "s" : 27347,
    "po" : 34287,
    "n" : "selected",
    "v" : "false",
    "d" : "boolean"
  }, {
    "s" : 27347,
    "po" : 34287,
    "n" : "count_T0",
    "v" : ""
  }, {
    "s" : 27347,
    "po" : 34287,
    "n" : "corr_T0",
    "v" : "0.8",
    "d" : "double"
  }, {
    "s" : 27347,
    "po" : 34287,
    "n" : "corr_T48",
    "v" : "0.8",
    "d" : "double"
  }, {
    "s" : 27347,
    "po" : 34287,
    "n" : "gene2",
    "v" : ""
  }, {
    "s" : 27347,
    "po" : 34287,
    "n" : "gene1",
    "v" : ""
  }, {
    "s" : 27347,
    "po" : 34287,
    "n" : "is_inhibition",
    "v" : "no"
  }, {
    "s" : 27347,
    "po" : 34287,
    "n" : "pvalueT6",
    "v" : ""
  }, {
    "s" : 27347,
    "po" : 34287,
    "n" : "TF",
    "v" : "Hoxc5"
  }, {
    "s" : 27347,
    "po" : 34287,
    "n" : "TG",
    "v" : "Dach1"
  }, {
    "s" : 27347,
    "po" : 34287,
    "n" : "name",
    "v" : "Hoxc5 (TR) Dach1"
  }, {
    "s" : 27347,
    "po" : 34287,
    "n" : "interaction",
    "v" : "transcription regulation"
  }, {
    "s" : 27347,
    "po" : 34287,
    "n" : "corr_T6",
    "v" : "0.8",
    "d" : "double"
  }, {
    "s" : 27347,
    "po" : 34287,
    "n" : "count_T48",
    "v" : ""
  }, {
    "s" : 27347,
    "po" : 34286,
    "n" : "count_T6",
    "v" : ""
  }, {
    "s" : 27347,
    "po" : 34286,
    "n" : "corr",
    "v" : "0.46",
    "d" : "double"
  }, {
    "s" : 27347,
    "po" : 34286,
    "n" : "source",
    "v" : "cellNet"
  }, {
    "s" : 27347,
    "po" : 34286,
    "n" : "type",
    "v" : "all;germ_esc"
  }, {
    "s" : 27347,
    "po" : 34286,
    "n" : "state2",
    "v" : ""
  }, {
    "s" : 27347,
    "po" : 34286,
    "n" : "pvalueT0",
    "v" : ""
  }, {
    "s" : 27347,
    "po" : 34286,
    "n" : "state1",
    "v" : ""
  }, {
    "s" : 27347,
    "po" : 34286,
    "n" : "shared name",
    "v" : "Hoxc5 (TR) Pcdh18"
  }, {
    "s" : 27347,
    "po" : 34286,
    "n" : "gene_target",
    "v" : ""
  }, {
    "s" : 27347,
    "po" : 34286,
    "n" : "pvalueT48",
    "v" : ""
  }, {
    "s" : 27347,
    "po" : 34286,
    "n" : "selected",
    "v" : "false",
    "d" : "boolean"
  }, {
    "s" : 27347,
    "po" : 34286,
    "n" : "count_T0",
    "v" : ""
  }, {
    "s" : 27347,
    "po" : 34286,
    "n" : "corr_T0",
    "v" : "0.46",
    "d" : "double"
  }, {
    "s" : 27347,
    "po" : 34286,
    "n" : "corr_T48",
    "v" : "0.46",
    "d" : "double"
  }, {
    "s" : 27347,
    "po" : 34286,
    "n" : "gene2",
    "v" : ""
  }, {
    "s" : 27347,
    "po" : 34286,
    "n" : "gene1",
    "v" : ""
  }, {
    "s" : 27347,
    "po" : 34286,
    "n" : "is_inhibition",
    "v" : "no"
  }, {
    "s" : 27347,
    "po" : 34286,
    "n" : "pvalueT6",
    "v" : ""
  }, {
    "s" : 27347,
    "po" : 34286,
    "n" : "TF",
    "v" : "Hoxc5"
  }, {
    "s" : 27347,
    "po" : 34286,
    "n" : "TG",
    "v" : "Pcdh18"
  }, {
    "s" : 27347,
    "po" : 34286,
    "n" : "name",
    "v" : "Hoxc5 (TR) Pcdh18"
  }, {
    "s" : 27347,
    "po" : 34286,
    "n" : "interaction",
    "v" : "transcription regulation"
  }, {
    "s" : 27347,
    "po" : 34286,
    "n" : "corr_T6",
    "v" : "0.46",
    "d" : "double"
  }, {
    "s" : 27347,
    "po" : 34286,
    "n" : "count_T48",
    "v" : ""
  }, {
    "s" : 27347,
    "po" : 34285,
    "n" : "count_T6",
    "v" : ""
  }, {
    "s" : 27347,
    "po" : 34285,
    "n" : "corr",
    "v" : "0.41",
    "d" : "double"
  }, {
    "s" : 27347,
    "po" : 34285,
    "n" : "source",
    "v" : "cellNet"
  }, {
    "s" : 27347,
    "po" : 34285,
    "n" : "type",
    "v" : "all;germ_esc"
  }, {
    "s" : 27347,
    "po" : 34285,
    "n" : "state2",
    "v" : ""
  }, {
    "s" : 27347,
    "po" : 34285,
    "n" : "pvalueT0",
    "v" : ""
  }, {
    "s" : 27347,
    "po" : 34285,
    "n" : "state1",
    "v" : ""
  }, {
    "s" : 27347,
    "po" : 34285,
    "n" : "shared name",
    "v" : "Hoxc5 (TR) Lhfpl2"
  }, {
    "s" : 27347,
    "po" : 34285,
    "n" : "gene_target",
    "v" : ""
  }, {
    "s" : 27347,
    "po" : 34285,
    "n" : "pvalueT48",
    "v" : ""
  }, {
    "s" : 27347,
    "po" : 34285,
    "n" : "selected",
    "v" : "false",
    "d" : "boolean"
  }, {
    "s" : 27347,
    "po" : 34285,
    "n" : "count_T0",
    "v" : ""
  }, {
    "s" : 27347,
    "po" : 34285,
    "n" : "corr_T0",
    "v" : "0.41",
    "d" : "double"
  }, {
    "s" : 27347,
    "po" : 34285,
    "n" : "corr_T48",
    "v" : "0.41",
    "d" : "double"
  }, {
    "s" : 27347,
    "po" : 34285,
    "n" : "gene2",
    "v" : ""
  }, {
    "s" : 27347,
    "po" : 34285,
    "n" : "gene1",
    "v" : ""
  }, {
    "s" : 27347,
    "po" : 34285,
    "n" : "is_inhibition",
    "v" : "no"
  }, {
    "s" : 27347,
    "po" : 34285,
    "n" : "pvalueT6",
    "v" : ""
  }, {
    "s" : 27347,
    "po" : 34285,
    "n" : "TF",
    "v" : "Hoxc5"
  }, {
    "s" : 27347,
    "po" : 34285,
    "n" : "TG",
    "v" : "Lhfpl2"
  }, {
    "s" : 27347,
    "po" : 34285,
    "n" : "name",
    "v" : "Hoxc5 (TR) Lhfpl2"
  }, {
    "s" : 27347,
    "po" : 34285,
    "n" : "interaction",
    "v" : "transcription regulation"
  }, {
    "s" : 27347,
    "po" : 34285,
    "n" : "corr_T6",
    "v" : "0.41",
    "d" : "double"
  }, {
    "s" : 27347,
    "po" : 34285,
    "n" : "count_T48",
    "v" : ""
  }, {
    "s" : 27347,
    "po" : 34284,
    "n" : "count_T6",
    "v" : ""
  }, {
    "s" : 27347,
    "po" : 34284,
    "n" : "corr",
    "v" : "0.88",
    "d" : "double"
  }, {
    "s" : 27347,
    "po" : 34284,
    "n" : "source",
    "v" : "cellNet"
  }, {
    "s" : 27347,
    "po" : 34284,
    "n" : "type",
    "v" : "germ_esc"
  }, {
    "s" : 27347,
    "po" : 34284,
    "n" : "state2",
    "v" : ""
  }, {
    "s" : 27347,
    "po" : 34284,
    "n" : "pvalueT0",
    "v" : ""
  }, {
    "s" : 27347,
    "po" : 34284,
    "n" : "state1",
    "v" : ""
  }, {
    "s" : 27347,
    "po" : 34284,
    "n" : "shared name",
    "v" : "Hoxc5 (TR) Nr2f1"
  }, {
    "s" : 27347,
    "po" : 34284,
    "n" : "gene_target",
    "v" : ""
  }, {
    "s" : 27347,
    "po" : 34284,
    "n" : "pvalueT48",
    "v" : ""
  }, {
    "s" : 27347,
    "po" : 34284,
    "n" : "selected",
    "v" : "false",
    "d" : "boolean"
  }, {
    "s" : 27347,
    "po" : 34284,
    "n" : "count_T0",
    "v" : ""
  }, {
    "s" : 27347,
    "po" : 34284,
    "n" : "corr_T0",
    "v" : "0.88",
    "d" : "double"
  }, {
    "s" : 27347,
    "po" : 34284,
    "n" : "corr_T48",
    "v" : "0.88",
    "d" : "double"
  }, {
    "s" : 27347,
    "po" : 34284,
    "n" : "gene2",
    "v" : ""
  }, {
    "s" : 27347,
    "po" : 34284,
    "n" : "gene1",
    "v" : ""
  }, {
    "s" : 27347,
    "po" : 34284,
    "n" : "is_inhibition",
    "v" : "no"
  }, {
    "s" : 27347,
    "po" : 34284,
    "n" : "pvalueT6",
    "v" : ""
  }, {
    "s" : 27347,
    "po" : 34284,
    "n" : "TF",
    "v" : "Hoxc5"
  }, {
    "s" : 27347,
    "po" : 34284,
    "n" : "TG",
    "v" : "Nr2f1"
  }, {
    "s" : 27347,
    "po" : 34284,
    "n" : "name",
    "v" : "Hoxc5 (TR) Nr2f1"
  }, {
    "s" : 27347,
    "po" : 34284,
    "n" : "interaction",
    "v" : "transcription regulation"
  }, {
    "s" : 27347,
    "po" : 34284,
    "n" : "corr_T6",
    "v" : "0.88",
    "d" : "double"
  }, {
    "s" : 27347,
    "po" : 34284,
    "n" : "count_T48",
    "v" : ""
  }, {
    "s" : 27347,
    "po" : 34283,
    "n" : "count_T6",
    "v" : ""
  }, {
    "s" : 27347,
    "po" : 34283,
    "n" : "corr",
    "v" : "0.86",
    "d" : "double"
  }, {
    "s" : 27347,
    "po" : 34283,
    "n" : "source",
    "v" : "cellNet"
  }, {
    "s" : 27347,
    "po" : 34283,
    "n" : "type",
    "v" : "germ_esc"
  }, {
    "s" : 27347,
    "po" : 34283,
    "n" : "state2",
    "v" : ""
  }, {
    "s" : 27347,
    "po" : 34283,
    "n" : "pvalueT0",
    "v" : ""
  }, {
    "s" : 27347,
    "po" : 34283,
    "n" : "state1",
    "v" : ""
  }, {
    "s" : 27347,
    "po" : 34283,
    "n" : "shared name",
    "v" : "Hoxc5 (TR) Meis2"
  }, {
    "s" : 27347,
    "po" : 34283,
    "n" : "gene_target",
    "v" : ""
  }, {
    "s" : 27347,
    "po" : 34283,
    "n" : "pvalueT48",
    "v" : ""
  }, {
    "s" : 27347,
    "po" : 34283,
    "n" : "selected",
    "v" : "false",
    "d" : "boolean"
  }, {
    "s" : 27347,
    "po" : 34283,
    "n" : "count_T0",
    "v" : ""
  }, {
    "s" : 27347,
    "po" : 34283,
    "n" : "corr_T0",
    "v" : "0.86",
    "d" : "double"
  }, {
    "s" : 27347,
    "po" : 34283,
    "n" : "corr_T48",
    "v" : "0.86",
    "d" : "double"
  }, {
    "s" : 27347,
    "po" : 34283,
    "n" : "gene2",
    "v" : ""
  }, {
    "s" : 27347,
    "po" : 34283,
    "n" : "gene1",
    "v" : ""
  }, {
    "s" : 27347,
    "po" : 34283,
    "n" : "is_inhibition",
    "v" : "no"
  }, {
    "s" : 27347,
    "po" : 34283,
    "n" : "pvalueT6",
    "v" : ""
  }, {
    "s" : 27347,
    "po" : 34283,
    "n" : "TF",
    "v" : "Hoxc5"
  }, {
    "s" : 27347,
    "po" : 34283,
    "n" : "TG",
    "v" : "Meis2"
  }, {
    "s" : 27347,
    "po" : 34283,
    "n" : "name",
    "v" : "Hoxc5 (TR) Meis2"
  }, {
    "s" : 27347,
    "po" : 34283,
    "n" : "interaction",
    "v" : "transcription regulation"
  }, {
    "s" : 27347,
    "po" : 34283,
    "n" : "corr_T6",
    "v" : "0.86",
    "d" : "double"
  }, {
    "s" : 27347,
    "po" : 34283,
    "n" : "count_T48",
    "v" : ""
  }, {
    "s" : 27347,
    "po" : 34282,
    "n" : "count_T6",
    "v" : ""
  }, {
    "s" : 27347,
    "po" : 34282,
    "n" : "corr",
    "v" : "0.85",
    "d" : "double"
  }, {
    "s" : 27347,
    "po" : 34282,
    "n" : "source",
    "v" : "cellNet"
  }, {
    "s" : 27347,
    "po" : 34282,
    "n" : "type",
    "v" : "germ_esc"
  }, {
    "s" : 27347,
    "po" : 34282,
    "n" : "state2",
    "v" : ""
  }, {
    "s" : 27347,
    "po" : 34282,
    "n" : "pvalueT0",
    "v" : ""
  }, {
    "s" : 27347,
    "po" : 34282,
    "n" : "state1",
    "v" : ""
  }, {
    "s" : 27347,
    "po" : 34282,
    "n" : "shared name",
    "v" : "Hoxc5 (TR) Sema3a"
  }, {
    "s" : 27347,
    "po" : 34282,
    "n" : "gene_target",
    "v" : ""
  }, {
    "s" : 27347,
    "po" : 34282,
    "n" : "pvalueT48",
    "v" : ""
  }, {
    "s" : 27347,
    "po" : 34282,
    "n" : "selected",
    "v" : "false",
    "d" : "boolean"
  }, {
    "s" : 27347,
    "po" : 34282,
    "n" : "count_T0",
    "v" : ""
  }, {
    "s" : 27347,
    "po" : 34282,
    "n" : "corr_T0",
    "v" : "0.85",
    "d" : "double"
  }, {
    "s" : 27347,
    "po" : 34282,
    "n" : "corr_T48",
    "v" : "0.85",
    "d" : "double"
  }, {
    "s" : 27347,
    "po" : 34282,
    "n" : "gene2",
    "v" : ""
  }, {
    "s" : 27347,
    "po" : 34282,
    "n" : "gene1",
    "v" : ""
  }, {
    "s" : 27347,
    "po" : 34282,
    "n" : "is_inhibition",
    "v" : "no"
  }, {
    "s" : 27347,
    "po" : 34282,
    "n" : "pvalueT6",
    "v" : ""
  }, {
    "s" : 27347,
    "po" : 34282,
    "n" : "TF",
    "v" : "Hoxc5"
  }, {
    "s" : 27347,
    "po" : 34282,
    "n" : "TG",
    "v" : "Sema3a"
  }, {
    "s" : 27347,
    "po" : 34282,
    "n" : "name",
    "v" : "Hoxc5 (TR) Sema3a"
  }, {
    "s" : 27347,
    "po" : 34282,
    "n" : "interaction",
    "v" : "transcription regulation"
  }, {
    "s" : 27347,
    "po" : 34282,
    "n" : "corr_T6",
    "v" : "0.85",
    "d" : "double"
  }, {
    "s" : 27347,
    "po" : 34282,
    "n" : "count_T48",
    "v" : ""
  }, {
    "s" : 27347,
    "po" : 34281,
    "n" : "count_T6",
    "v" : ""
  }, {
    "s" : 27347,
    "po" : 34281,
    "n" : "corr",
    "v" : "0.45",
    "d" : "double"
  }, {
    "s" : 27347,
    "po" : 34281,
    "n" : "source",
    "v" : "cellNet"
  }, {
    "s" : 27347,
    "po" : 34281,
    "n" : "type",
    "v" : "all"
  }, {
    "s" : 27347,
    "po" : 34281,
    "n" : "state2",
    "v" : ""
  }, {
    "s" : 27347,
    "po" : 34281,
    "n" : "pvalueT0",
    "v" : ""
  }, {
    "s" : 27347,
    "po" : 34281,
    "n" : "state1",
    "v" : ""
  }, {
    "s" : 27347,
    "po" : 34281,
    "n" : "shared name",
    "v" : "Hoxc5 (TR) Fam198b"
  }, {
    "s" : 27347,
    "po" : 34281,
    "n" : "gene_target",
    "v" : ""
  }, {
    "s" : 27347,
    "po" : 34281,
    "n" : "pvalueT48",
    "v" : ""
  }, {
    "s" : 27347,
    "po" : 34281,
    "n" : "selected",
    "v" : "false",
    "d" : "boolean"
  }, {
    "s" : 27347,
    "po" : 34281,
    "n" : "count_T0",
    "v" : ""
  }, {
    "s" : 27347,
    "po" : 34281,
    "n" : "corr_T0",
    "v" : "0.45",
    "d" : "double"
  }, {
    "s" : 27347,
    "po" : 34281,
    "n" : "corr_T48",
    "v" : "0.45",
    "d" : "double"
  }, {
    "s" : 27347,
    "po" : 34281,
    "n" : "gene2",
    "v" : ""
  }, {
    "s" : 27347,
    "po" : 34281,
    "n" : "gene1",
    "v" : ""
  }, {
    "s" : 27347,
    "po" : 34281,
    "n" : "is_inhibition",
    "v" : "no"
  }, {
    "s" : 27347,
    "po" : 34281,
    "n" : "pvalueT6",
    "v" : ""
  }, {
    "s" : 27347,
    "po" : 34281,
    "n" : "TF",
    "v" : "Hoxc5"
  }, {
    "s" : 27347,
    "po" : 34281,
    "n" : "TG",
    "v" : "Fam198b"
  }, {
    "s" : 27347,
    "po" : 34281,
    "n" : "name",
    "v" : "Hoxc5 (TR) Fam198b"
  }, {
    "s" : 27347,
    "po" : 34281,
    "n" : "interaction",
    "v" : "transcription regulation"
  }, {
    "s" : 27347,
    "po" : 34281,
    "n" : "corr_T6",
    "v" : "0.45",
    "d" : "double"
  }, {
    "s" : 27347,
    "po" : 34281,
    "n" : "count_T48",
    "v" : ""
  }, {
    "s" : 27347,
    "po" : 34280,
    "n" : "count_T6",
    "v" : ""
  }, {
    "s" : 27347,
    "po" : 34280,
    "n" : "corr",
    "v" : "0.36",
    "d" : "double"
  }, {
    "s" : 27347,
    "po" : 34280,
    "n" : "source",
    "v" : "cellNet"
  }, {
    "s" : 27347,
    "po" : 34280,
    "n" : "type",
    "v" : "all"
  }, {
    "s" : 27347,
    "po" : 34280,
    "n" : "state2",
    "v" : ""
  }, {
    "s" : 27347,
    "po" : 34280,
    "n" : "pvalueT0",
    "v" : ""
  }, {
    "s" : 27347,
    "po" : 34280,
    "n" : "state1",
    "v" : ""
  }, {
    "s" : 27347,
    "po" : 34280,
    "n" : "shared name",
    "v" : "Hoxc5 (TR) Peg3"
  }, {
    "s" : 27347,
    "po" : 34280,
    "n" : "gene_target",
    "v" : ""
  }, {
    "s" : 27347,
    "po" : 34280,
    "n" : "pvalueT48",
    "v" : ""
  }, {
    "s" : 27347,
    "po" : 34280,
    "n" : "selected",
    "v" : "false",
    "d" : "boolean"
  }, {
    "s" : 27347,
    "po" : 34280,
    "n" : "count_T0",
    "v" : ""
  }, {
    "s" : 27347,
    "po" : 34280,
    "n" : "corr_T0",
    "v" : "0.36",
    "d" : "double"
  }, {
    "s" : 27347,
    "po" : 34280,
    "n" : "corr_T48",
    "v" : "0.36",
    "d" : "double"
  }, {
    "s" : 27347,
    "po" : 34280,
    "n" : "gene2",
    "v" : ""
  }, {
    "s" : 27347,
    "po" : 34280,
    "n" : "gene1",
    "v" : ""
  }, {
    "s" : 27347,
    "po" : 34280,
    "n" : "is_inhibition",
    "v" : "no"
  }, {
    "s" : 27347,
    "po" : 34280,
    "n" : "pvalueT6",
    "v" : ""
  }, {
    "s" : 27347,
    "po" : 34280,
    "n" : "TF",
    "v" : "Hoxc5"
  }, {
    "s" : 27347,
    "po" : 34280,
    "n" : "TG",
    "v" : "Peg3"
  }, {
    "s" : 27347,
    "po" : 34280,
    "n" : "name",
    "v" : "Hoxc5 (TR) Peg3"
  }, {
    "s" : 27347,
    "po" : 34280,
    "n" : "interaction",
    "v" : "transcription regulation"
  }, {
    "s" : 27347,
    "po" : 34280,
    "n" : "corr_T6",
    "v" : "0.36",
    "d" : "double"
  }, {
    "s" : 27347,
    "po" : 34280,
    "n" : "count_T48",
    "v" : ""
  }, {
    "s" : 27347,
    "po" : 34279,
    "n" : "count_T6",
    "v" : ""
  }, {
    "s" : 27347,
    "po" : 34279,
    "n" : "corr",
    "v" : "-0.34",
    "d" : "double"
  }, {
    "s" : 27347,
    "po" : 34279,
    "n" : "source",
    "v" : "cellNet"
  }, {
    "s" : 27347,
    "po" : 34279,
    "n" : "type",
    "v" : "all"
  }, {
    "s" : 27347,
    "po" : 34279,
    "n" : "state2",
    "v" : ""
  }, {
    "s" : 27347,
    "po" : 34279,
    "n" : "pvalueT0",
    "v" : ""
  }, {
    "s" : 27347,
    "po" : 34279,
    "n" : "state1",
    "v" : ""
  }, {
    "s" : 27347,
    "po" : 34279,
    "n" : "shared name",
    "v" : "Hoxc5 (TR) Pim2"
  }, {
    "s" : 27347,
    "po" : 34279,
    "n" : "gene_target",
    "v" : ""
  }, {
    "s" : 27347,
    "po" : 34279,
    "n" : "pvalueT48",
    "v" : ""
  }, {
    "s" : 27347,
    "po" : 34279,
    "n" : "selected",
    "v" : "false",
    "d" : "boolean"
  }, {
    "s" : 27347,
    "po" : 34279,
    "n" : "count_T0",
    "v" : ""
  }, {
    "s" : 27347,
    "po" : 34279,
    "n" : "corr_T0",
    "v" : "-0.34",
    "d" : "double"
  }, {
    "s" : 27347,
    "po" : 34279,
    "n" : "corr_T48",
    "v" : "-0.34",
    "d" : "double"
  }, {
    "s" : 27347,
    "po" : 34279,
    "n" : "gene2",
    "v" : ""
  }, {
    "s" : 27347,
    "po" : 34279,
    "n" : "gene1",
    "v" : ""
  }, {
    "s" : 27347,
    "po" : 34279,
    "n" : "is_inhibition",
    "v" : "yes"
  }, {
    "s" : 27347,
    "po" : 34279,
    "n" : "pvalueT6",
    "v" : ""
  }, {
    "s" : 27347,
    "po" : 34279,
    "n" : "TF",
    "v" : "Hoxc5"
  }, {
    "s" : 27347,
    "po" : 34279,
    "n" : "TG",
    "v" : "Pim2"
  }, {
    "s" : 27347,
    "po" : 34279,
    "n" : "name",
    "v" : "Hoxc5 (TR) Pim2"
  }, {
    "s" : 27347,
    "po" : 34279,
    "n" : "interaction",
    "v" : "transcription regulation"
  }, {
    "s" : 27347,
    "po" : 34279,
    "n" : "corr_T6",
    "v" : "-0.34",
    "d" : "double"
  }, {
    "s" : 27347,
    "po" : 34279,
    "n" : "count_T48",
    "v" : ""
  }, {
    "s" : 27347,
    "po" : 34278,
    "n" : "count_T6",
    "v" : ""
  }, {
    "s" : 27347,
    "po" : 34278,
    "n" : "corr",
    "v" : "0.34",
    "d" : "double"
  }, {
    "s" : 27347,
    "po" : 34278,
    "n" : "source",
    "v" : "cellNet"
  }, {
    "s" : 27347,
    "po" : 34278,
    "n" : "type",
    "v" : "all"
  }, {
    "s" : 27347,
    "po" : 34278,
    "n" : "state2",
    "v" : ""
  }, {
    "s" : 27347,
    "po" : 34278,
    "n" : "pvalueT0",
    "v" : ""
  }, {
    "s" : 27347,
    "po" : 34278,
    "n" : "state1",
    "v" : ""
  }, {
    "s" : 27347,
    "po" : 34278,
    "n" : "shared name",
    "v" : "Hoxc5 (TR) Igf2"
  }, {
    "s" : 27347,
    "po" : 34278,
    "n" : "gene_target",
    "v" : ""
  }, {
    "s" : 27347,
    "po" : 34278,
    "n" : "pvalueT48",
    "v" : ""
  }, {
    "s" : 27347,
    "po" : 34278,
    "n" : "selected",
    "v" : "false",
    "d" : "boolean"
  }, {
    "s" : 27347,
    "po" : 34278,
    "n" : "count_T0",
    "v" : ""
  }, {
    "s" : 27347,
    "po" : 34278,
    "n" : "corr_T0",
    "v" : "0.34",
    "d" : "double"
  }, {
    "s" : 27347,
    "po" : 34278,
    "n" : "corr_T48",
    "v" : "0.34",
    "d" : "double"
  }, {
    "s" : 27347,
    "po" : 34278,
    "n" : "gene2",
    "v" : ""
  }, {
    "s" : 27347,
    "po" : 34278,
    "n" : "gene1",
    "v" : ""
  }, {
    "s" : 27347,
    "po" : 34278,
    "n" : "is_inhibition",
    "v" : "no"
  }, {
    "s" : 27347,
    "po" : 34278,
    "n" : "pvalueT6",
    "v" : ""
  }, {
    "s" : 27347,
    "po" : 34278,
    "n" : "TF",
    "v" : "Hoxc5"
  }, {
    "s" : 27347,
    "po" : 34278,
    "n" : "TG",
    "v" : "Igf2"
  }, {
    "s" : 27347,
    "po" : 34278,
    "n" : "name",
    "v" : "Hoxc5 (TR) Igf2"
  }, {
    "s" : 27347,
    "po" : 34278,
    "n" : "interaction",
    "v" : "transcription regulation"
  }, {
    "s" : 27347,
    "po" : 34278,
    "n" : "corr_T6",
    "v" : "0.34",
    "d" : "double"
  }, {
    "s" : 27347,
    "po" : 34278,
    "n" : "count_T48",
    "v" : ""
  }, {
    "s" : 27347,
    "po" : 34277,
    "n" : "count_T6",
    "v" : ""
  }, {
    "s" : 27347,
    "po" : 34277,
    "n" : "corr",
    "v" : "-0.37",
    "d" : "double"
  }, {
    "s" : 27347,
    "po" : 34277,
    "n" : "source",
    "v" : "cellNet"
  }, {
    "s" : 27347,
    "po" : 34277,
    "n" : "type",
    "v" : "all"
  }, {
    "s" : 27347,
    "po" : 34277,
    "n" : "state2",
    "v" : ""
  }, {
    "s" : 27347,
    "po" : 34277,
    "n" : "pvalueT0",
    "v" : ""
  }, {
    "s" : 27347,
    "po" : 34277,
    "n" : "state1",
    "v" : ""
  }, {
    "s" : 27347,
    "po" : 34277,
    "n" : "shared name",
    "v" : "Hoxc5 (TR) Clcn3"
  }, {
    "s" : 27347,
    "po" : 34277,
    "n" : "gene_target",
    "v" : ""
  }, {
    "s" : 27347,
    "po" : 34277,
    "n" : "pvalueT48",
    "v" : ""
  }, {
    "s" : 27347,
    "po" : 34277,
    "n" : "selected",
    "v" : "false",
    "d" : "boolean"
  }, {
    "s" : 27347,
    "po" : 34277,
    "n" : "count_T0",
    "v" : ""
  }, {
    "s" : 27347,
    "po" : 34277,
    "n" : "corr_T0",
    "v" : "-0.37",
    "d" : "double"
  }, {
    "s" : 27347,
    "po" : 34277,
    "n" : "corr_T48",
    "v" : "-0.37",
    "d" : "double"
  }, {
    "s" : 27347,
    "po" : 34277,
    "n" : "gene2",
    "v" : ""
  }, {
    "s" : 27347,
    "po" : 34277,
    "n" : "gene1",
    "v" : ""
  }, {
    "s" : 27347,
    "po" : 34277,
    "n" : "is_inhibition",
    "v" : "yes"
  }, {
    "s" : 27347,
    "po" : 34277,
    "n" : "pvalueT6",
    "v" : ""
  }, {
    "s" : 27347,
    "po" : 34277,
    "n" : "TF",
    "v" : "Hoxc5"
  }, {
    "s" : 27347,
    "po" : 34277,
    "n" : "TG",
    "v" : "Clcn3"
  }, {
    "s" : 27347,
    "po" : 34277,
    "n" : "name",
    "v" : "Hoxc5 (TR) Clcn3"
  }, {
    "s" : 27347,
    "po" : 34277,
    "n" : "interaction",
    "v" : "transcription regulation"
  }, {
    "s" : 27347,
    "po" : 34277,
    "n" : "corr_T6",
    "v" : "-0.37",
    "d" : "double"
  }, {
    "s" : 27347,
    "po" : 34277,
    "n" : "count_T48",
    "v" : ""
  }, {
    "s" : 27347,
    "po" : 34276,
    "n" : "count_T6",
    "v" : ""
  }, {
    "s" : 27347,
    "po" : 34276,
    "n" : "corr",
    "v" : "0.33",
    "d" : "double"
  }, {
    "s" : 27347,
    "po" : 34276,
    "n" : "source",
    "v" : "cellNet"
  }, {
    "s" : 27347,
    "po" : 34276,
    "n" : "type",
    "v" : "all"
  }, {
    "s" : 27347,
    "po" : 34276,
    "n" : "state2",
    "v" : ""
  }, {
    "s" : 27347,
    "po" : 34276,
    "n" : "pvalueT0",
    "v" : ""
  }, {
    "s" : 27347,
    "po" : 34276,
    "n" : "state1",
    "v" : ""
  }, {
    "s" : 27347,
    "po" : 34276,
    "n" : "shared name",
    "v" : "Hoxc5 (TR) Serpinf1"
  }, {
    "s" : 27347,
    "po" : 34276,
    "n" : "gene_target",
    "v" : ""
  }, {
    "s" : 27347,
    "po" : 34276,
    "n" : "pvalueT48",
    "v" : ""
  }, {
    "s" : 27347,
    "po" : 34276,
    "n" : "selected",
    "v" : "false",
    "d" : "boolean"
  }, {
    "s" : 27347,
    "po" : 34276,
    "n" : "count_T0",
    "v" : ""
  }, {
    "s" : 27347,
    "po" : 34276,
    "n" : "corr_T0",
    "v" : "0.33",
    "d" : "double"
  }, {
    "s" : 27347,
    "po" : 34276,
    "n" : "corr_T48",
    "v" : "0.33",
    "d" : "double"
  }, {
    "s" : 27347,
    "po" : 34276,
    "n" : "gene2",
    "v" : ""
  }, {
    "s" : 27347,
    "po" : 34276,
    "n" : "gene1",
    "v" : ""
  }, {
    "s" : 27347,
    "po" : 34276,
    "n" : "is_inhibition",
    "v" : "no"
  }, {
    "s" : 27347,
    "po" : 34276,
    "n" : "pvalueT6",
    "v" : ""
  }, {
    "s" : 27347,
    "po" : 34276,
    "n" : "TF",
    "v" : "Hoxc5"
  }, {
    "s" : 27347,
    "po" : 34276,
    "n" : "TG",
    "v" : "Serpinf1"
  }, {
    "s" : 27347,
    "po" : 34276,
    "n" : "name",
    "v" : "Hoxc5 (TR) Serpinf1"
  }, {
    "s" : 27347,
    "po" : 34276,
    "n" : "interaction",
    "v" : "transcription regulation"
  }, {
    "s" : 27347,
    "po" : 34276,
    "n" : "corr_T6",
    "v" : "0.33",
    "d" : "double"
  }, {
    "s" : 27347,
    "po" : 34276,
    "n" : "count_T48",
    "v" : ""
  }, {
    "s" : 27347,
    "po" : 34275,
    "n" : "count_T6",
    "v" : ""
  }, {
    "s" : 27347,
    "po" : 34275,
    "n" : "corr",
    "v" : "0.37",
    "d" : "double"
  }, {
    "s" : 27347,
    "po" : 34275,
    "n" : "source",
    "v" : "cellNet"
  }, {
    "s" : 27347,
    "po" : 34275,
    "n" : "type",
    "v" : "all"
  }, {
    "s" : 27347,
    "po" : 34275,
    "n" : "state2",
    "v" : ""
  }, {
    "s" : 27347,
    "po" : 34275,
    "n" : "pvalueT0",
    "v" : ""
  }, {
    "s" : 27347,
    "po" : 34275,
    "n" : "state1",
    "v" : ""
  }, {
    "s" : 27347,
    "po" : 34275,
    "n" : "shared name",
    "v" : "Hoxc5 (TR) Cyp1b1"
  }, {
    "s" : 27347,
    "po" : 34275,
    "n" : "gene_target",
    "v" : ""
  }, {
    "s" : 27347,
    "po" : 34275,
    "n" : "pvalueT48",
    "v" : ""
  }, {
    "s" : 27347,
    "po" : 34275,
    "n" : "selected",
    "v" : "false",
    "d" : "boolean"
  }, {
    "s" : 27347,
    "po" : 34275,
    "n" : "count_T0",
    "v" : ""
  }, {
    "s" : 27347,
    "po" : 34275,
    "n" : "corr_T0",
    "v" : "0.37",
    "d" : "double"
  }, {
    "s" : 27347,
    "po" : 34275,
    "n" : "corr_T48",
    "v" : "0.37",
    "d" : "double"
  }, {
    "s" : 27347,
    "po" : 34275,
    "n" : "gene2",
    "v" : ""
  }, {
    "s" : 27347,
    "po" : 34275,
    "n" : "gene1",
    "v" : ""
  }, {
    "s" : 27347,
    "po" : 34275,
    "n" : "is_inhibition",
    "v" : "no"
  }, {
    "s" : 27347,
    "po" : 34275,
    "n" : "pvalueT6",
    "v" : ""
  }, {
    "s" : 27347,
    "po" : 34275,
    "n" : "TF",
    "v" : "Hoxc5"
  }, {
    "s" : 27347,
    "po" : 34275,
    "n" : "TG",
    "v" : "Cyp1b1"
  }, {
    "s" : 27347,
    "po" : 34275,
    "n" : "name",
    "v" : "Hoxc5 (TR) Cyp1b1"
  }, {
    "s" : 27347,
    "po" : 34275,
    "n" : "interaction",
    "v" : "transcription regulation"
  }, {
    "s" : 27347,
    "po" : 34275,
    "n" : "corr_T6",
    "v" : "0.37",
    "d" : "double"
  }, {
    "s" : 27347,
    "po" : 34275,
    "n" : "count_T48",
    "v" : ""
  }, {
    "s" : 27347,
    "po" : 34274,
    "n" : "count_T6",
    "v" : ""
  }, {
    "s" : 27347,
    "po" : 34274,
    "n" : "corr",
    "v" : "0.4",
    "d" : "double"
  }, {
    "s" : 27347,
    "po" : 34274,
    "n" : "source",
    "v" : "cellNet"
  }, {
    "s" : 27347,
    "po" : 34274,
    "n" : "type",
    "v" : "all"
  }, {
    "s" : 27347,
    "po" : 34274,
    "n" : "state2",
    "v" : ""
  }, {
    "s" : 27347,
    "po" : 34274,
    "n" : "pvalueT0",
    "v" : ""
  }, {
    "s" : 27347,
    "po" : 34274,
    "n" : "state1",
    "v" : ""
  }, {
    "s" : 27347,
    "po" : 34274,
    "n" : "shared name",
    "v" : "Hoxc5 (TR) Pdzrn3"
  }, {
    "s" : 27347,
    "po" : 34274,
    "n" : "gene_target",
    "v" : ""
  }, {
    "s" : 27347,
    "po" : 34274,
    "n" : "pvalueT48",
    "v" : ""
  }, {
    "s" : 27347,
    "po" : 34274,
    "n" : "selected",
    "v" : "false",
    "d" : "boolean"
  }, {
    "s" : 27347,
    "po" : 34274,
    "n" : "count_T0",
    "v" : ""
  }, {
    "s" : 27347,
    "po" : 34274,
    "n" : "corr_T0",
    "v" : "0.4",
    "d" : "double"
  }, {
    "s" : 27347,
    "po" : 34274,
    "n" : "corr_T48",
    "v" : "0.4",
    "d" : "double"
  }, {
    "s" : 27347,
    "po" : 34274,
    "n" : "gene2",
    "v" : ""
  }, {
    "s" : 27347,
    "po" : 34274,
    "n" : "gene1",
    "v" : ""
  }, {
    "s" : 27347,
    "po" : 34274,
    "n" : "is_inhibition",
    "v" : "no"
  }, {
    "s" : 27347,
    "po" : 34274,
    "n" : "pvalueT6",
    "v" : ""
  }, {
    "s" : 27347,
    "po" : 34274,
    "n" : "TF",
    "v" : "Hoxc5"
  }, {
    "s" : 27347,
    "po" : 34274,
    "n" : "TG",
    "v" : "Pdzrn3"
  }, {
    "s" : 27347,
    "po" : 34274,
    "n" : "name",
    "v" : "Hoxc5 (TR) Pdzrn3"
  }, {
    "s" : 27347,
    "po" : 34274,
    "n" : "interaction",
    "v" : "transcription regulation"
  }, {
    "s" : 27347,
    "po" : 34274,
    "n" : "corr_T6",
    "v" : "0.4",
    "d" : "double"
  }, {
    "s" : 27347,
    "po" : 34274,
    "n" : "count_T48",
    "v" : ""
  }, {
    "s" : 27347,
    "po" : 34273,
    "n" : "count_T6",
    "v" : ""
  }, {
    "s" : 27347,
    "po" : 34273,
    "n" : "corr",
    "v" : "0.41",
    "d" : "double"
  }, {
    "s" : 27347,
    "po" : 34273,
    "n" : "source",
    "v" : "cellNet"
  }, {
    "s" : 27347,
    "po" : 34273,
    "n" : "type",
    "v" : "all"
  }, {
    "s" : 27347,
    "po" : 34273,
    "n" : "state2",
    "v" : ""
  }, {
    "s" : 27347,
    "po" : 34273,
    "n" : "pvalueT0",
    "v" : ""
  }, {
    "s" : 27347,
    "po" : 34273,
    "n" : "state1",
    "v" : ""
  }, {
    "s" : 27347,
    "po" : 34273,
    "n" : "shared name",
    "v" : "Hoxc5 (TR) Svep1"
  }, {
    "s" : 27347,
    "po" : 34273,
    "n" : "gene_target",
    "v" : ""
  }, {
    "s" : 27347,
    "po" : 34273,
    "n" : "pvalueT48",
    "v" : ""
  }, {
    "s" : 27347,
    "po" : 34273,
    "n" : "selected",
    "v" : "false",
    "d" : "boolean"
  }, {
    "s" : 27347,
    "po" : 34273,
    "n" : "count_T0",
    "v" : ""
  }, {
    "s" : 27347,
    "po" : 34273,
    "n" : "corr_T0",
    "v" : "0.41",
    "d" : "double"
  }, {
    "s" : 27347,
    "po" : 34273,
    "n" : "corr_T48",
    "v" : "0.41",
    "d" : "double"
  }, {
    "s" : 27347,
    "po" : 34273,
    "n" : "gene2",
    "v" : ""
  }, {
    "s" : 27347,
    "po" : 34273,
    "n" : "gene1",
    "v" : ""
  }, {
    "s" : 27347,
    "po" : 34273,
    "n" : "is_inhibition",
    "v" : "no"
  }, {
    "s" : 27347,
    "po" : 34273,
    "n" : "pvalueT6",
    "v" : ""
  }, {
    "s" : 27347,
    "po" : 34273,
    "n" : "TF",
    "v" : "Hoxc5"
  }, {
    "s" : 27347,
    "po" : 34273,
    "n" : "TG",
    "v" : "Svep1"
  }, {
    "s" : 27347,
    "po" : 34273,
    "n" : "name",
    "v" : "Hoxc5 (TR) Svep1"
  }, {
    "s" : 27347,
    "po" : 34273,
    "n" : "interaction",
    "v" : "transcription regulation"
  }, {
    "s" : 27347,
    "po" : 34273,
    "n" : "corr_T6",
    "v" : "0.41",
    "d" : "double"
  }, {
    "s" : 27347,
    "po" : 34273,
    "n" : "count_T48",
    "v" : ""
  }, {
    "s" : 27347,
    "po" : 34272,
    "n" : "count_T6",
    "v" : ""
  }, {
    "s" : 27347,
    "po" : 34272,
    "n" : "corr",
    "v" : "0.4",
    "d" : "double"
  }, {
    "s" : 27347,
    "po" : 34272,
    "n" : "source",
    "v" : "cellNet"
  }, {
    "s" : 27347,
    "po" : 34272,
    "n" : "type",
    "v" : "all"
  }, {
    "s" : 27347,
    "po" : 34272,
    "n" : "state2",
    "v" : ""
  }, {
    "s" : 27347,
    "po" : 34272,
    "n" : "pvalueT0",
    "v" : ""
  }, {
    "s" : 27347,
    "po" : 34272,
    "n" : "state1",
    "v" : ""
  }, {
    "s" : 27347,
    "po" : 34272,
    "n" : "shared name",
    "v" : "Hoxc5 (TR) Fzd2"
  }, {
    "s" : 27347,
    "po" : 34272,
    "n" : "gene_target",
    "v" : ""
  }, {
    "s" : 27347,
    "po" : 34272,
    "n" : "pvalueT48",
    "v" : ""
  }, {
    "s" : 27347,
    "po" : 34272,
    "n" : "selected",
    "v" : "false",
    "d" : "boolean"
  }, {
    "s" : 27347,
    "po" : 34272,
    "n" : "count_T0",
    "v" : ""
  }, {
    "s" : 27347,
    "po" : 34272,
    "n" : "corr_T0",
    "v" : "0.4",
    "d" : "double"
  }, {
    "s" : 27347,
    "po" : 34272,
    "n" : "corr_T48",
    "v" : "0.4",
    "d" : "double"
  }, {
    "s" : 27347,
    "po" : 34272,
    "n" : "gene2",
    "v" : ""
  }, {
    "s" : 27347,
    "po" : 34272,
    "n" : "gene1",
    "v" : ""
  }, {
    "s" : 27347,
    "po" : 34272,
    "n" : "is_inhibition",
    "v" : "no"
  }, {
    "s" : 27347,
    "po" : 34272,
    "n" : "pvalueT6",
    "v" : ""
  }, {
    "s" : 27347,
    "po" : 34272,
    "n" : "TF",
    "v" : "Hoxc5"
  }, {
    "s" : 27347,
    "po" : 34272,
    "n" : "TG",
    "v" : "Fzd2"
  }, {
    "s" : 27347,
    "po" : 34272,
    "n" : "name",
    "v" : "Hoxc5 (TR) Fzd2"
  }, {
    "s" : 27347,
    "po" : 34272,
    "n" : "interaction",
    "v" : "transcription regulation"
  }, {
    "s" : 27347,
    "po" : 34272,
    "n" : "corr_T6",
    "v" : "0.4",
    "d" : "double"
  }, {
    "s" : 27347,
    "po" : 34272,
    "n" : "count_T48",
    "v" : ""
  }, {
    "s" : 27347,
    "po" : 34271,
    "n" : "count_T6",
    "v" : ""
  }, {
    "s" : 27347,
    "po" : 34271,
    "n" : "corr",
    "v" : "0.41",
    "d" : "double"
  }, {
    "s" : 27347,
    "po" : 34271,
    "n" : "source",
    "v" : "cellNet"
  }, {
    "s" : 27347,
    "po" : 34271,
    "n" : "type",
    "v" : "all"
  }, {
    "s" : 27347,
    "po" : 34271,
    "n" : "state2",
    "v" : ""
  }, {
    "s" : 27347,
    "po" : 34271,
    "n" : "pvalueT0",
    "v" : ""
  }, {
    "s" : 27347,
    "po" : 34271,
    "n" : "state1",
    "v" : ""
  }, {
    "s" : 27347,
    "po" : 34271,
    "n" : "shared name",
    "v" : "Hoxc5 (TR) Ltbp1"
  }, {
    "s" : 27347,
    "po" : 34271,
    "n" : "gene_target",
    "v" : ""
  }, {
    "s" : 27347,
    "po" : 34271,
    "n" : "pvalueT48",
    "v" : ""
  }, {
    "s" : 27347,
    "po" : 34271,
    "n" : "selected",
    "v" : "false",
    "d" : "boolean"
  }, {
    "s" : 27347,
    "po" : 34271,
    "n" : "count_T0",
    "v" : ""
  }, {
    "s" : 27347,
    "po" : 34271,
    "n" : "corr_T0",
    "v" : "0.41",
    "d" : "double"
  }, {
    "s" : 27347,
    "po" : 34271,
    "n" : "corr_T48",
    "v" : "0.41",
    "d" : "double"
  }, {
    "s" : 27347,
    "po" : 34271,
    "n" : "gene2",
    "v" : ""
  }, {
    "s" : 27347,
    "po" : 34271,
    "n" : "gene1",
    "v" : ""
  }, {
    "s" : 27347,
    "po" : 34271,
    "n" : "is_inhibition",
    "v" : "no"
  }, {
    "s" : 27347,
    "po" : 34271,
    "n" : "pvalueT6",
    "v" : ""
  }, {
    "s" : 27347,
    "po" : 34271,
    "n" : "TF",
    "v" : "Hoxc5"
  }, {
    "s" : 27347,
    "po" : 34271,
    "n" : "TG",
    "v" : "Ltbp1"
  }, {
    "s" : 27347,
    "po" : 34271,
    "n" : "name",
    "v" : "Hoxc5 (TR) Ltbp1"
  }, {
    "s" : 27347,
    "po" : 34271,
    "n" : "interaction",
    "v" : "transcription regulation"
  }, {
    "s" : 27347,
    "po" : 34271,
    "n" : "corr_T6",
    "v" : "0.41",
    "d" : "double"
  }, {
    "s" : 27347,
    "po" : 34271,
    "n" : "count_T48",
    "v" : ""
  }, {
    "s" : 27347,
    "po" : 34270,
    "n" : "count_T6",
    "v" : ""
  }, {
    "s" : 27347,
    "po" : 34270,
    "n" : "corr",
    "v" : "0.36",
    "d" : "double"
  }, {
    "s" : 27347,
    "po" : 34270,
    "n" : "source",
    "v" : "cellNet"
  }, {
    "s" : 27347,
    "po" : 34270,
    "n" : "type",
    "v" : "all"
  }, {
    "s" : 27347,
    "po" : 34270,
    "n" : "state2",
    "v" : ""
  }, {
    "s" : 27347,
    "po" : 34270,
    "n" : "pvalueT0",
    "v" : ""
  }, {
    "s" : 27347,
    "po" : 34270,
    "n" : "state1",
    "v" : ""
  }, {
    "s" : 27347,
    "po" : 34270,
    "n" : "shared name",
    "v" : "Hoxc5 (TR) Gpc6"
  }, {
    "s" : 27347,
    "po" : 34270,
    "n" : "gene_target",
    "v" : ""
  }, {
    "s" : 27347,
    "po" : 34270,
    "n" : "pvalueT48",
    "v" : ""
  }, {
    "s" : 27347,
    "po" : 34270,
    "n" : "selected",
    "v" : "false",
    "d" : "boolean"
  }, {
    "s" : 27347,
    "po" : 34270,
    "n" : "count_T0",
    "v" : ""
  }, {
    "s" : 27347,
    "po" : 34270,
    "n" : "corr_T0",
    "v" : "0.36",
    "d" : "double"
  }, {
    "s" : 27347,
    "po" : 34270,
    "n" : "corr_T48",
    "v" : "0.36",
    "d" : "double"
  }, {
    "s" : 27347,
    "po" : 34270,
    "n" : "gene2",
    "v" : ""
  }, {
    "s" : 27347,
    "po" : 34270,
    "n" : "gene1",
    "v" : ""
  }, {
    "s" : 27347,
    "po" : 34270,
    "n" : "is_inhibition",
    "v" : "no"
  }, {
    "s" : 27347,
    "po" : 34270,
    "n" : "pvalueT6",
    "v" : ""
  }, {
    "s" : 27347,
    "po" : 34270,
    "n" : "TF",
    "v" : "Hoxc5"
  }, {
    "s" : 27347,
    "po" : 34270,
    "n" : "TG",
    "v" : "Gpc6"
  }, {
    "s" : 27347,
    "po" : 34270,
    "n" : "name",
    "v" : "Hoxc5 (TR) Gpc6"
  }, {
    "s" : 27347,
    "po" : 34270,
    "n" : "interaction",
    "v" : "transcription regulation"
  }, {
    "s" : 27347,
    "po" : 34270,
    "n" : "corr_T6",
    "v" : "0.36",
    "d" : "double"
  }, {
    "s" : 27347,
    "po" : 34270,
    "n" : "count_T48",
    "v" : ""
  }, {
    "s" : 27347,
    "po" : 34269,
    "n" : "count_T6",
    "v" : ""
  }, {
    "s" : 27347,
    "po" : 34269,
    "n" : "corr",
    "v" : "0.36",
    "d" : "double"
  }, {
    "s" : 27347,
    "po" : 34269,
    "n" : "source",
    "v" : "cellNet"
  }, {
    "s" : 27347,
    "po" : 34269,
    "n" : "type",
    "v" : "all"
  }, {
    "s" : 27347,
    "po" : 34269,
    "n" : "state2",
    "v" : ""
  }, {
    "s" : 27347,
    "po" : 34269,
    "n" : "pvalueT0",
    "v" : ""
  }, {
    "s" : 27347,
    "po" : 34269,
    "n" : "state1",
    "v" : ""
  }, {
    "s" : 27347,
    "po" : 34269,
    "n" : "shared name",
    "v" : "Hoxc5 (TR) Nxn"
  }, {
    "s" : 27347,
    "po" : 34269,
    "n" : "gene_target",
    "v" : ""
  }, {
    "s" : 27347,
    "po" : 34269,
    "n" : "pvalueT48",
    "v" : ""
  }, {
    "s" : 27347,
    "po" : 34269,
    "n" : "selected",
    "v" : "false",
    "d" : "boolean"
  }, {
    "s" : 27347,
    "po" : 34269,
    "n" : "count_T0",
    "v" : ""
  }, {
    "s" : 27347,
    "po" : 34269,
    "n" : "corr_T0",
    "v" : "0.36",
    "d" : "double"
  }, {
    "s" : 27347,
    "po" : 34269,
    "n" : "corr_T48",
    "v" : "0.36",
    "d" : "double"
  }, {
    "s" : 27347,
    "po" : 34269,
    "n" : "gene2",
    "v" : ""
  }, {
    "s" : 27347,
    "po" : 34269,
    "n" : "gene1",
    "v" : ""
  }, {
    "s" : 27347,
    "po" : 34269,
    "n" : "is_inhibition",
    "v" : "no"
  }, {
    "s" : 27347,
    "po" : 34269,
    "n" : "pvalueT6",
    "v" : ""
  }, {
    "s" : 27347,
    "po" : 34269,
    "n" : "TF",
    "v" : "Hoxc5"
  }, {
    "s" : 27347,
    "po" : 34269,
    "n" : "TG",
    "v" : "Nxn"
  }, {
    "s" : 27347,
    "po" : 34269,
    "n" : "name",
    "v" : "Hoxc5 (TR) Nxn"
  }, {
    "s" : 27347,
    "po" : 34269,
    "n" : "interaction",
    "v" : "transcription regulation"
  }, {
    "s" : 27347,
    "po" : 34269,
    "n" : "corr_T6",
    "v" : "0.36",
    "d" : "double"
  }, {
    "s" : 27347,
    "po" : 34269,
    "n" : "count_T48",
    "v" : ""
  }, {
    "s" : 27347,
    "po" : 34268,
    "n" : "count_T6",
    "v" : ""
  }, {
    "s" : 27347,
    "po" : 34268,
    "n" : "corr",
    "v" : "0.35",
    "d" : "double"
  }, {
    "s" : 27347,
    "po" : 34268,
    "n" : "source",
    "v" : "cellNet"
  }, {
    "s" : 27347,
    "po" : 34268,
    "n" : "type",
    "v" : "all"
  }, {
    "s" : 27347,
    "po" : 34268,
    "n" : "state2",
    "v" : ""
  }, {
    "s" : 27347,
    "po" : 34268,
    "n" : "pvalueT0",
    "v" : ""
  }, {
    "s" : 27347,
    "po" : 34268,
    "n" : "state1",
    "v" : ""
  }, {
    "s" : 27347,
    "po" : 34268,
    "n" : "shared name",
    "v" : "Hoxc5 (TR) Opn3"
  }, {
    "s" : 27347,
    "po" : 34268,
    "n" : "gene_target",
    "v" : ""
  }, {
    "s" : 27347,
    "po" : 34268,
    "n" : "pvalueT48",
    "v" : ""
  }, {
    "s" : 27347,
    "po" : 34268,
    "n" : "selected",
    "v" : "false",
    "d" : "boolean"
  }, {
    "s" : 27347,
    "po" : 34268,
    "n" : "count_T0",
    "v" : ""
  }, {
    "s" : 27347,
    "po" : 34268,
    "n" : "corr_T0",
    "v" : "0.35",
    "d" : "double"
  }, {
    "s" : 27347,
    "po" : 34268,
    "n" : "corr_T48",
    "v" : "0.35",
    "d" : "double"
  }, {
    "s" : 27347,
    "po" : 34268,
    "n" : "gene2",
    "v" : ""
  }, {
    "s" : 27347,
    "po" : 34268,
    "n" : "gene1",
    "v" : ""
  }, {
    "s" : 27347,
    "po" : 34268,
    "n" : "is_inhibition",
    "v" : "no"
  }, {
    "s" : 27347,
    "po" : 34268,
    "n" : "pvalueT6",
    "v" : ""
  }, {
    "s" : 27347,
    "po" : 34268,
    "n" : "TF",
    "v" : "Hoxc5"
  }, {
    "s" : 27347,
    "po" : 34268,
    "n" : "TG",
    "v" : "Opn3"
  }, {
    "s" : 27347,
    "po" : 34268,
    "n" : "name",
    "v" : "Hoxc5 (TR) Opn3"
  }, {
    "s" : 27347,
    "po" : 34268,
    "n" : "interaction",
    "v" : "transcription regulation"
  }, {
    "s" : 27347,
    "po" : 34268,
    "n" : "corr_T6",
    "v" : "0.35",
    "d" : "double"
  }, {
    "s" : 27347,
    "po" : 34268,
    "n" : "count_T48",
    "v" : ""
  }, {
    "s" : 27347,
    "po" : 34267,
    "n" : "count_T6",
    "v" : ""
  }, {
    "s" : 27347,
    "po" : 34267,
    "n" : "corr",
    "v" : "-0.34",
    "d" : "double"
  }, {
    "s" : 27347,
    "po" : 34267,
    "n" : "source",
    "v" : "cellNet"
  }, {
    "s" : 27347,
    "po" : 34267,
    "n" : "type",
    "v" : "all"
  }, {
    "s" : 27347,
    "po" : 34267,
    "n" : "state2",
    "v" : ""
  }, {
    "s" : 27347,
    "po" : 34267,
    "n" : "pvalueT0",
    "v" : ""
  }, {
    "s" : 27347,
    "po" : 34267,
    "n" : "state1",
    "v" : ""
  }, {
    "s" : 27347,
    "po" : 34267,
    "n" : "shared name",
    "v" : "Hoxc5 (TR) Mkrn1"
  }, {
    "s" : 27347,
    "po" : 34267,
    "n" : "gene_target",
    "v" : ""
  }, {
    "s" : 27347,
    "po" : 34267,
    "n" : "pvalueT48",
    "v" : ""
  }, {
    "s" : 27347,
    "po" : 34267,
    "n" : "selected",
    "v" : "false",
    "d" : "boolean"
  }, {
    "s" : 27347,
    "po" : 34267,
    "n" : "count_T0",
    "v" : ""
  }, {
    "s" : 27347,
    "po" : 34267,
    "n" : "corr_T0",
    "v" : "-0.34",
    "d" : "double"
  }, {
    "s" : 27347,
    "po" : 34267,
    "n" : "corr_T48",
    "v" : "-0.34",
    "d" : "double"
  }, {
    "s" : 27347,
    "po" : 34267,
    "n" : "gene2",
    "v" : ""
  }, {
    "s" : 27347,
    "po" : 34267,
    "n" : "gene1",
    "v" : ""
  }, {
    "s" : 27347,
    "po" : 34267,
    "n" : "is_inhibition",
    "v" : "yes"
  }, {
    "s" : 27347,
    "po" : 34267,
    "n" : "pvalueT6",
    "v" : ""
  }, {
    "s" : 27347,
    "po" : 34267,
    "n" : "TF",
    "v" : "Hoxc5"
  }, {
    "s" : 27347,
    "po" : 34267,
    "n" : "TG",
    "v" : "Mkrn1"
  }, {
    "s" : 27347,
    "po" : 34267,
    "n" : "name",
    "v" : "Hoxc5 (TR) Mkrn1"
  }, {
    "s" : 27347,
    "po" : 34267,
    "n" : "interaction",
    "v" : "transcription regulation"
  }, {
    "s" : 27347,
    "po" : 34267,
    "n" : "corr_T6",
    "v" : "-0.34",
    "d" : "double"
  }, {
    "s" : 27347,
    "po" : 34267,
    "n" : "count_T48",
    "v" : ""
  }, {
    "s" : 27347,
    "po" : 34266,
    "n" : "count_T6",
    "v" : ""
  }, {
    "s" : 27347,
    "po" : 34266,
    "n" : "corr",
    "v" : "0.36",
    "d" : "double"
  }, {
    "s" : 27347,
    "po" : 34266,
    "n" : "source",
    "v" : "cellNet"
  }, {
    "s" : 27347,
    "po" : 34266,
    "n" : "type",
    "v" : "all"
  }, {
    "s" : 27347,
    "po" : 34266,
    "n" : "state2",
    "v" : ""
  }, {
    "s" : 27347,
    "po" : 34266,
    "n" : "pvalueT0",
    "v" : ""
  }, {
    "s" : 27347,
    "po" : 34266,
    "n" : "state1",
    "v" : ""
  }, {
    "s" : 27347,
    "po" : 34266,
    "n" : "shared name",
    "v" : "Hoxc5 (TR) Gpr124"
  }, {
    "s" : 27347,
    "po" : 34266,
    "n" : "gene_target",
    "v" : ""
  }, {
    "s" : 27347,
    "po" : 34266,
    "n" : "pvalueT48",
    "v" : ""
  }, {
    "s" : 27347,
    "po" : 34266,
    "n" : "selected",
    "v" : "false",
    "d" : "boolean"
  }, {
    "s" : 27347,
    "po" : 34266,
    "n" : "count_T0",
    "v" : ""
  }, {
    "s" : 27347,
    "po" : 34266,
    "n" : "corr_T0",
    "v" : "0.36",
    "d" : "double"
  }, {
    "s" : 27347,
    "po" : 34266,
    "n" : "corr_T48",
    "v" : "0.36",
    "d" : "double"
  }, {
    "s" : 27347,
    "po" : 34266,
    "n" : "gene2",
    "v" : ""
  }, {
    "s" : 27347,
    "po" : 34266,
    "n" : "gene1",
    "v" : ""
  }, {
    "s" : 27347,
    "po" : 34266,
    "n" : "is_inhibition",
    "v" : "no"
  }, {
    "s" : 27347,
    "po" : 34266,
    "n" : "pvalueT6",
    "v" : ""
  }, {
    "s" : 27347,
    "po" : 34266,
    "n" : "TF",
    "v" : "Hoxc5"
  }, {
    "s" : 27347,
    "po" : 34266,
    "n" : "TG",
    "v" : "Gpr124"
  }, {
    "s" : 27347,
    "po" : 34266,
    "n" : "name",
    "v" : "Hoxc5 (TR) Gpr124"
  }, {
    "s" : 27347,
    "po" : 34266,
    "n" : "interaction",
    "v" : "transcription regulation"
  }, {
    "s" : 27347,
    "po" : 34266,
    "n" : "corr_T6",
    "v" : "0.36",
    "d" : "double"
  }, {
    "s" : 27347,
    "po" : 34266,
    "n" : "count_T48",
    "v" : ""
  }, {
    "s" : 27347,
    "po" : 34265,
    "n" : "count_T6",
    "v" : ""
  }, {
    "s" : 27347,
    "po" : 34265,
    "n" : "corr",
    "v" : "0.45",
    "d" : "double"
  }, {
    "s" : 27347,
    "po" : 34265,
    "n" : "source",
    "v" : "cellNet"
  }, {
    "s" : 27347,
    "po" : 34265,
    "n" : "type",
    "v" : "all"
  }, {
    "s" : 27347,
    "po" : 34265,
    "n" : "state2",
    "v" : ""
  }, {
    "s" : 27347,
    "po" : 34265,
    "n" : "pvalueT0",
    "v" : ""
  }, {
    "s" : 27347,
    "po" : 34265,
    "n" : "state1",
    "v" : ""
  }, {
    "s" : 27347,
    "po" : 34265,
    "n" : "shared name",
    "v" : "Hoxc5 (TR) Zfhx4"
  }, {
    "s" : 27347,
    "po" : 34265,
    "n" : "gene_target",
    "v" : ""
  }, {
    "s" : 27347,
    "po" : 34265,
    "n" : "pvalueT48",
    "v" : ""
  }, {
    "s" : 27347,
    "po" : 34265,
    "n" : "selected",
    "v" : "false",
    "d" : "boolean"
  }, {
    "s" : 27347,
    "po" : 34265,
    "n" : "count_T0",
    "v" : ""
  }, {
    "s" : 27347,
    "po" : 34265,
    "n" : "corr_T0",
    "v" : "0.45",
    "d" : "double"
  }, {
    "s" : 27347,
    "po" : 34265,
    "n" : "corr_T48",
    "v" : "0.45",
    "d" : "double"
  }, {
    "s" : 27347,
    "po" : 34265,
    "n" : "gene2",
    "v" : ""
  }, {
    "s" : 27347,
    "po" : 34265,
    "n" : "gene1",
    "v" : ""
  }, {
    "s" : 27347,
    "po" : 34265,
    "n" : "is_inhibition",
    "v" : "no"
  }, {
    "s" : 27347,
    "po" : 34265,
    "n" : "pvalueT6",
    "v" : ""
  }, {
    "s" : 27347,
    "po" : 34265,
    "n" : "TF",
    "v" : "Hoxc5"
  }, {
    "s" : 27347,
    "po" : 34265,
    "n" : "TG",
    "v" : "Zfhx4"
  }, {
    "s" : 27347,
    "po" : 34265,
    "n" : "name",
    "v" : "Hoxc5 (TR) Zfhx4"
  }, {
    "s" : 27347,
    "po" : 34265,
    "n" : "interaction",
    "v" : "transcription regulation"
  }, {
    "s" : 27347,
    "po" : 34265,
    "n" : "corr_T6",
    "v" : "0.45",
    "d" : "double"
  }, {
    "s" : 27347,
    "po" : 34265,
    "n" : "count_T48",
    "v" : ""
  }, {
    "s" : 27347,
    "po" : 34264,
    "n" : "count_T6",
    "v" : ""
  }, {
    "s" : 27347,
    "po" : 34264,
    "n" : "corr",
    "v" : "0.34",
    "d" : "double"
  }, {
    "s" : 27347,
    "po" : 34264,
    "n" : "source",
    "v" : "cellNet"
  }, {
    "s" : 27347,
    "po" : 34264,
    "n" : "type",
    "v" : "all"
  }, {
    "s" : 27347,
    "po" : 34264,
    "n" : "state2",
    "v" : ""
  }, {
    "s" : 27347,
    "po" : 34264,
    "n" : "pvalueT0",
    "v" : ""
  }, {
    "s" : 27347,
    "po" : 34264,
    "n" : "state1",
    "v" : ""
  }, {
    "s" : 27347,
    "po" : 34264,
    "n" : "shared name",
    "v" : "Hoxc5 (TR) Capn6"
  }, {
    "s" : 27347,
    "po" : 34264,
    "n" : "gene_target",
    "v" : ""
  }, {
    "s" : 27347,
    "po" : 34264,
    "n" : "pvalueT48",
    "v" : ""
  }, {
    "s" : 27347,
    "po" : 34264,
    "n" : "selected",
    "v" : "false",
    "d" : "boolean"
  }, {
    "s" : 27347,
    "po" : 34264,
    "n" : "count_T0",
    "v" : ""
  }, {
    "s" : 27347,
    "po" : 34264,
    "n" : "corr_T0",
    "v" : "0.34",
    "d" : "double"
  }, {
    "s" : 27347,
    "po" : 34264,
    "n" : "corr_T48",
    "v" : "0.34",
    "d" : "double"
  }, {
    "s" : 27347,
    "po" : 34264,
    "n" : "gene2",
    "v" : ""
  }, {
    "s" : 27347,
    "po" : 34264,
    "n" : "gene1",
    "v" : ""
  }, {
    "s" : 27347,
    "po" : 34264,
    "n" : "is_inhibition",
    "v" : "no"
  }, {
    "s" : 27347,
    "po" : 34264,
    "n" : "pvalueT6",
    "v" : ""
  }, {
    "s" : 27347,
    "po" : 34264,
    "n" : "TF",
    "v" : "Hoxc5"
  }, {
    "s" : 27347,
    "po" : 34264,
    "n" : "TG",
    "v" : "Capn6"
  }, {
    "s" : 27347,
    "po" : 34264,
    "n" : "name",
    "v" : "Hoxc5 (TR) Capn6"
  }, {
    "s" : 27347,
    "po" : 34264,
    "n" : "interaction",
    "v" : "transcription regulation"
  }, {
    "s" : 27347,
    "po" : 34264,
    "n" : "corr_T6",
    "v" : "0.34",
    "d" : "double"
  }, {
    "s" : 27347,
    "po" : 34264,
    "n" : "count_T48",
    "v" : ""
  }, {
    "s" : 27347,
    "po" : 34263,
    "n" : "count_T6",
    "v" : ""
  }, {
    "s" : 27347,
    "po" : 34263,
    "n" : "corr",
    "v" : "0.38",
    "d" : "double"
  }, {
    "s" : 27347,
    "po" : 34263,
    "n" : "source",
    "v" : "cellNet"
  }, {
    "s" : 27347,
    "po" : 34263,
    "n" : "type",
    "v" : "all"
  }, {
    "s" : 27347,
    "po" : 34263,
    "n" : "state2",
    "v" : ""
  }, {
    "s" : 27347,
    "po" : 34263,
    "n" : "pvalueT0",
    "v" : ""
  }, {
    "s" : 27347,
    "po" : 34263,
    "n" : "state1",
    "v" : ""
  }, {
    "s" : 27347,
    "po" : 34263,
    "n" : "shared name",
    "v" : "Hoxc5 (TR) Hoxd3"
  }, {
    "s" : 27347,
    "po" : 34263,
    "n" : "gene_target",
    "v" : ""
  }, {
    "s" : 27347,
    "po" : 34263,
    "n" : "pvalueT48",
    "v" : ""
  }, {
    "s" : 27347,
    "po" : 34263,
    "n" : "selected",
    "v" : "false",
    "d" : "boolean"
  }, {
    "s" : 27347,
    "po" : 34263,
    "n" : "count_T0",
    "v" : ""
  }, {
    "s" : 27347,
    "po" : 34263,
    "n" : "corr_T0",
    "v" : "0.38",
    "d" : "double"
  }, {
    "s" : 27347,
    "po" : 34263,
    "n" : "corr_T48",
    "v" : "0.38",
    "d" : "double"
  }, {
    "s" : 27347,
    "po" : 34263,
    "n" : "gene2",
    "v" : ""
  }, {
    "s" : 27347,
    "po" : 34263,
    "n" : "gene1",
    "v" : ""
  }, {
    "s" : 27347,
    "po" : 34263,
    "n" : "is_inhibition",
    "v" : "no"
  }, {
    "s" : 27347,
    "po" : 34263,
    "n" : "pvalueT6",
    "v" : ""
  }, {
    "s" : 27347,
    "po" : 34263,
    "n" : "TF",
    "v" : "Hoxc5"
  }, {
    "s" : 27347,
    "po" : 34263,
    "n" : "TG",
    "v" : "Hoxd3"
  }, {
    "s" : 27347,
    "po" : 34263,
    "n" : "name",
    "v" : "Hoxc5 (TR) Hoxd3"
  }, {
    "s" : 27347,
    "po" : 34263,
    "n" : "interaction",
    "v" : "transcription regulation"
  }, {
    "s" : 27347,
    "po" : 34263,
    "n" : "corr_T6",
    "v" : "0.38",
    "d" : "double"
  }, {
    "s" : 27347,
    "po" : 34263,
    "n" : "count_T48",
    "v" : ""
  }, {
    "s" : 27347,
    "po" : 34262,
    "n" : "count_T6",
    "v" : ""
  }, {
    "s" : 27347,
    "po" : 34262,
    "n" : "corr",
    "v" : "0.38",
    "d" : "double"
  }, {
    "s" : 27347,
    "po" : 34262,
    "n" : "source",
    "v" : "cellNet"
  }, {
    "s" : 27347,
    "po" : 34262,
    "n" : "type",
    "v" : "all"
  }, {
    "s" : 27347,
    "po" : 34262,
    "n" : "state2",
    "v" : ""
  }, {
    "s" : 27347,
    "po" : 34262,
    "n" : "pvalueT0",
    "v" : ""
  }, {
    "s" : 27347,
    "po" : 34262,
    "n" : "state1",
    "v" : ""
  }, {
    "s" : 27347,
    "po" : 34262,
    "n" : "shared name",
    "v" : "Hoxc5 (TR) Aldh1a2"
  }, {
    "s" : 27347,
    "po" : 34262,
    "n" : "gene_target",
    "v" : ""
  }, {
    "s" : 27347,
    "po" : 34262,
    "n" : "pvalueT48",
    "v" : ""
  }, {
    "s" : 27347,
    "po" : 34262,
    "n" : "selected",
    "v" : "false",
    "d" : "boolean"
  }, {
    "s" : 27347,
    "po" : 34262,
    "n" : "count_T0",
    "v" : ""
  }, {
    "s" : 27347,
    "po" : 34262,
    "n" : "corr_T0",
    "v" : "0.38",
    "d" : "double"
  }, {
    "s" : 27347,
    "po" : 34262,
    "n" : "corr_T48",
    "v" : "0.38",
    "d" : "double"
  }, {
    "s" : 27347,
    "po" : 34262,
    "n" : "gene2",
    "v" : ""
  }, {
    "s" : 27347,
    "po" : 34262,
    "n" : "gene1",
    "v" : ""
  }, {
    "s" : 27347,
    "po" : 34262,
    "n" : "is_inhibition",
    "v" : "no"
  }, {
    "s" : 27347,
    "po" : 34262,
    "n" : "pvalueT6",
    "v" : ""
  }, {
    "s" : 27347,
    "po" : 34262,
    "n" : "TF",
    "v" : "Hoxc5"
  }, {
    "s" : 27347,
    "po" : 34262,
    "n" : "TG",
    "v" : "Aldh1a2"
  }, {
    "s" : 27347,
    "po" : 34262,
    "n" : "name",
    "v" : "Hoxc5 (TR) Aldh1a2"
  }, {
    "s" : 27347,
    "po" : 34262,
    "n" : "interaction",
    "v" : "transcription regulation"
  }, {
    "s" : 27347,
    "po" : 34262,
    "n" : "corr_T6",
    "v" : "0.38",
    "d" : "double"
  }, {
    "s" : 27347,
    "po" : 34262,
    "n" : "count_T48",
    "v" : ""
  }, {
    "s" : 27347,
    "po" : 34261,
    "n" : "count_T6",
    "v" : ""
  }, {
    "s" : 27347,
    "po" : 34261,
    "n" : "corr",
    "v" : "0.41",
    "d" : "double"
  }, {
    "s" : 27347,
    "po" : 34261,
    "n" : "source",
    "v" : "cellNet"
  }, {
    "s" : 27347,
    "po" : 34261,
    "n" : "type",
    "v" : "all"
  }, {
    "s" : 27347,
    "po" : 34261,
    "n" : "state2",
    "v" : ""
  }, {
    "s" : 27347,
    "po" : 34261,
    "n" : "pvalueT0",
    "v" : ""
  }, {
    "s" : 27347,
    "po" : 34261,
    "n" : "state1",
    "v" : ""
  }, {
    "s" : 27347,
    "po" : 34261,
    "n" : "shared name",
    "v" : "Hoxc5 (TR) Gpx8"
  }, {
    "s" : 27347,
    "po" : 34261,
    "n" : "gene_target",
    "v" : ""
  }, {
    "s" : 27347,
    "po" : 34261,
    "n" : "pvalueT48",
    "v" : ""
  }, {
    "s" : 27347,
    "po" : 34261,
    "n" : "selected",
    "v" : "false",
    "d" : "boolean"
  }, {
    "s" : 27347,
    "po" : 34261,
    "n" : "count_T0",
    "v" : ""
  }, {
    "s" : 27347,
    "po" : 34261,
    "n" : "corr_T0",
    "v" : "0.41",
    "d" : "double"
  }, {
    "s" : 27347,
    "po" : 34261,
    "n" : "corr_T48",
    "v" : "0.41",
    "d" : "double"
  }, {
    "s" : 27347,
    "po" : 34261,
    "n" : "gene2",
    "v" : ""
  }, {
    "s" : 27347,
    "po" : 34261,
    "n" : "gene1",
    "v" : ""
  }, {
    "s" : 27347,
    "po" : 34261,
    "n" : "is_inhibition",
    "v" : "no"
  }, {
    "s" : 27347,
    "po" : 34261,
    "n" : "pvalueT6",
    "v" : ""
  }, {
    "s" : 27347,
    "po" : 34261,
    "n" : "TF",
    "v" : "Hoxc5"
  }, {
    "s" : 27347,
    "po" : 34261,
    "n" : "TG",
    "v" : "Gpx8"
  }, {
    "s" : 27347,
    "po" : 34261,
    "n" : "name",
    "v" : "Hoxc5 (TR) Gpx8"
  }, {
    "s" : 27347,
    "po" : 34261,
    "n" : "interaction",
    "v" : "transcription regulation"
  }, {
    "s" : 27347,
    "po" : 34261,
    "n" : "corr_T6",
    "v" : "0.41",
    "d" : "double"
  }, {
    "s" : 27347,
    "po" : 34261,
    "n" : "count_T48",
    "v" : ""
  }, {
    "s" : 27347,
    "po" : 34260,
    "n" : "count_T6",
    "v" : ""
  }, {
    "s" : 27347,
    "po" : 34260,
    "n" : "corr",
    "v" : "0.44",
    "d" : "double"
  }, {
    "s" : 27347,
    "po" : 34260,
    "n" : "source",
    "v" : "cellNet"
  }, {
    "s" : 27347,
    "po" : 34260,
    "n" : "type",
    "v" : "all"
  }, {
    "s" : 27347,
    "po" : 34260,
    "n" : "state2",
    "v" : ""
  }, {
    "s" : 27347,
    "po" : 34260,
    "n" : "pvalueT0",
    "v" : ""
  }, {
    "s" : 27347,
    "po" : 34260,
    "n" : "state1",
    "v" : ""
  }, {
    "s" : 27347,
    "po" : 34260,
    "n" : "shared name",
    "v" : "Hoxc5 (TR) Boc"
  }, {
    "s" : 27347,
    "po" : 34260,
    "n" : "gene_target",
    "v" : ""
  }, {
    "s" : 27347,
    "po" : 34260,
    "n" : "pvalueT48",
    "v" : ""
  }, {
    "s" : 27347,
    "po" : 34260,
    "n" : "selected",
    "v" : "false",
    "d" : "boolean"
  }, {
    "s" : 27347,
    "po" : 34260,
    "n" : "count_T0",
    "v" : ""
  }, {
    "s" : 27347,
    "po" : 34260,
    "n" : "corr_T0",
    "v" : "0.44",
    "d" : "double"
  }, {
    "s" : 27347,
    "po" : 34260,
    "n" : "corr_T48",
    "v" : "0.44",
    "d" : "double"
  }, {
    "s" : 27347,
    "po" : 34260,
    "n" : "gene2",
    "v" : ""
  }, {
    "s" : 27347,
    "po" : 34260,
    "n" : "gene1",
    "v" : ""
  }, {
    "s" : 27347,
    "po" : 34260,
    "n" : "is_inhibition",
    "v" : "no"
  }, {
    "s" : 27347,
    "po" : 34260,
    "n" : "pvalueT6",
    "v" : ""
  }, {
    "s" : 27347,
    "po" : 34260,
    "n" : "TF",
    "v" : "Hoxc5"
  }, {
    "s" : 27347,
    "po" : 34260,
    "n" : "TG",
    "v" : "Boc"
  }, {
    "s" : 27347,
    "po" : 34260,
    "n" : "name",
    "v" : "Hoxc5 (TR) Boc"
  }, {
    "s" : 27347,
    "po" : 34260,
    "n" : "interaction",
    "v" : "transcription regulation"
  }, {
    "s" : 27347,
    "po" : 34260,
    "n" : "corr_T6",
    "v" : "0.44",
    "d" : "double"
  }, {
    "s" : 27347,
    "po" : 34260,
    "n" : "count_T48",
    "v" : ""
  }, {
    "s" : 27347,
    "po" : 34259,
    "n" : "count_T6",
    "v" : ""
  }, {
    "s" : 27347,
    "po" : 34259,
    "n" : "corr",
    "v" : "0.45",
    "d" : "double"
  }, {
    "s" : 27347,
    "po" : 34259,
    "n" : "source",
    "v" : "cellNet"
  }, {
    "s" : 27347,
    "po" : 34259,
    "n" : "type",
    "v" : "all"
  }, {
    "s" : 27347,
    "po" : 34259,
    "n" : "state2",
    "v" : ""
  }, {
    "s" : 27347,
    "po" : 34259,
    "n" : "pvalueT0",
    "v" : ""
  }, {
    "s" : 27347,
    "po" : 34259,
    "n" : "state1",
    "v" : ""
  }, {
    "s" : 27347,
    "po" : 34259,
    "n" : "shared name",
    "v" : "Hoxc5 (TR) Wt1"
  }, {
    "s" : 27347,
    "po" : 34259,
    "n" : "gene_target",
    "v" : ""
  }, {
    "s" : 27347,
    "po" : 34259,
    "n" : "pvalueT48",
    "v" : ""
  }, {
    "s" : 27347,
    "po" : 34259,
    "n" : "selected",
    "v" : "false",
    "d" : "boolean"
  }, {
    "s" : 27347,
    "po" : 34259,
    "n" : "count_T0",
    "v" : ""
  }, {
    "s" : 27347,
    "po" : 34259,
    "n" : "corr_T0",
    "v" : "0.45",
    "d" : "double"
  }, {
    "s" : 27347,
    "po" : 34259,
    "n" : "corr_T48",
    "v" : "0.45",
    "d" : "double"
  }, {
    "s" : 27347,
    "po" : 34259,
    "n" : "gene2",
    "v" : ""
  }, {
    "s" : 27347,
    "po" : 34259,
    "n" : "gene1",
    "v" : ""
  }, {
    "s" : 27347,
    "po" : 34259,
    "n" : "is_inhibition",
    "v" : "no"
  }, {
    "s" : 27347,
    "po" : 34259,
    "n" : "pvalueT6",
    "v" : ""
  }, {
    "s" : 27347,
    "po" : 34259,
    "n" : "TF",
    "v" : "Hoxc5"
  }, {
    "s" : 27347,
    "po" : 34259,
    "n" : "TG",
    "v" : "Wt1"
  }, {
    "s" : 27347,
    "po" : 34259,
    "n" : "name",
    "v" : "Hoxc5 (TR) Wt1"
  }, {
    "s" : 27347,
    "po" : 34259,
    "n" : "interaction",
    "v" : "transcription regulation"
  }, {
    "s" : 27347,
    "po" : 34259,
    "n" : "corr_T6",
    "v" : "0.45",
    "d" : "double"
  }, {
    "s" : 27347,
    "po" : 34259,
    "n" : "count_T48",
    "v" : ""
  }, {
    "s" : 27347,
    "po" : 34258,
    "n" : "count_T6",
    "v" : ""
  }, {
    "s" : 27347,
    "po" : 34258,
    "n" : "corr",
    "v" : "0.42",
    "d" : "double"
  }, {
    "s" : 27347,
    "po" : 34258,
    "n" : "source",
    "v" : "cellNet"
  }, {
    "s" : 27347,
    "po" : 34258,
    "n" : "type",
    "v" : "all"
  }, {
    "s" : 27347,
    "po" : 34258,
    "n" : "state2",
    "v" : ""
  }, {
    "s" : 27347,
    "po" : 34258,
    "n" : "pvalueT0",
    "v" : ""
  }, {
    "s" : 27347,
    "po" : 34258,
    "n" : "state1",
    "v" : ""
  }, {
    "s" : 27347,
    "po" : 34258,
    "n" : "shared name",
    "v" : "Hoxc5 (TR) Cdon"
  }, {
    "s" : 27347,
    "po" : 34258,
    "n" : "gene_target",
    "v" : ""
  }, {
    "s" : 27347,
    "po" : 34258,
    "n" : "pvalueT48",
    "v" : ""
  }, {
    "s" : 27347,
    "po" : 34258,
    "n" : "selected",
    "v" : "false",
    "d" : "boolean"
  }, {
    "s" : 27347,
    "po" : 34258,
    "n" : "count_T0",
    "v" : ""
  }, {
    "s" : 27347,
    "po" : 34258,
    "n" : "corr_T0",
    "v" : "0.42",
    "d" : "double"
  }, {
    "s" : 27347,
    "po" : 34258,
    "n" : "corr_T48",
    "v" : "0.42",
    "d" : "double"
  }, {
    "s" : 27347,
    "po" : 34258,
    "n" : "gene2",
    "v" : ""
  }, {
    "s" : 27347,
    "po" : 34258,
    "n" : "gene1",
    "v" : ""
  }, {
    "s" : 27347,
    "po" : 34258,
    "n" : "is_inhibition",
    "v" : "no"
  }, {
    "s" : 27347,
    "po" : 34258,
    "n" : "pvalueT6",
    "v" : ""
  }, {
    "s" : 27347,
    "po" : 34258,
    "n" : "TF",
    "v" : "Hoxc5"
  }, {
    "s" : 27347,
    "po" : 34258,
    "n" : "TG",
    "v" : "Cdon"
  }, {
    "s" : 27347,
    "po" : 34258,
    "n" : "name",
    "v" : "Hoxc5 (TR) Cdon"
  }, {
    "s" : 27347,
    "po" : 34258,
    "n" : "interaction",
    "v" : "transcription regulation"
  }, {
    "s" : 27347,
    "po" : 34258,
    "n" : "corr_T6",
    "v" : "0.42",
    "d" : "double"
  }, {
    "s" : 27347,
    "po" : 34258,
    "n" : "count_T48",
    "v" : ""
  }, {
    "s" : 27347,
    "po" : 34257,
    "n" : "count_T6",
    "v" : ""
  }, {
    "s" : 27347,
    "po" : 34257,
    "n" : "corr",
    "v" : "0.47",
    "d" : "double"
  }, {
    "s" : 27347,
    "po" : 34257,
    "n" : "source",
    "v" : "cellNet"
  }, {
    "s" : 27347,
    "po" : 34257,
    "n" : "type",
    "v" : "all"
  }, {
    "s" : 27347,
    "po" : 34257,
    "n" : "state2",
    "v" : ""
  }, {
    "s" : 27347,
    "po" : 34257,
    "n" : "pvalueT0",
    "v" : ""
  }, {
    "s" : 27347,
    "po" : 34257,
    "n" : "state1",
    "v" : ""
  }, {
    "s" : 27347,
    "po" : 34257,
    "n" : "shared name",
    "v" : "Hoxc5 (TR) Mest"
  }, {
    "s" : 27347,
    "po" : 34257,
    "n" : "gene_target",
    "v" : ""
  }, {
    "s" : 27347,
    "po" : 34257,
    "n" : "pvalueT48",
    "v" : ""
  }, {
    "s" : 27347,
    "po" : 34257,
    "n" : "selected",
    "v" : "false",
    "d" : "boolean"
  }, {
    "s" : 27347,
    "po" : 34257,
    "n" : "count_T0",
    "v" : ""
  }, {
    "s" : 27347,
    "po" : 34257,
    "n" : "corr_T0",
    "v" : "0.47",
    "d" : "double"
  }, {
    "s" : 27347,
    "po" : 34257,
    "n" : "corr_T48",
    "v" : "0.47",
    "d" : "double"
  }, {
    "s" : 27347,
    "po" : 34257,
    "n" : "gene2",
    "v" : ""
  }, {
    "s" : 27347,
    "po" : 34257,
    "n" : "gene1",
    "v" : ""
  }, {
    "s" : 27347,
    "po" : 34257,
    "n" : "is_inhibition",
    "v" : "no"
  }, {
    "s" : 27347,
    "po" : 34257,
    "n" : "pvalueT6",
    "v" : ""
  }, {
    "s" : 27347,
    "po" : 34257,
    "n" : "TF",
    "v" : "Hoxc5"
  }, {
    "s" : 27347,
    "po" : 34257,
    "n" : "TG",
    "v" : "Mest"
  }, {
    "s" : 27347,
    "po" : 34257,
    "n" : "name",
    "v" : "Hoxc5 (TR) Mest"
  }, {
    "s" : 27347,
    "po" : 34257,
    "n" : "interaction",
    "v" : "transcription regulation"
  }, {
    "s" : 27347,
    "po" : 34257,
    "n" : "corr_T6",
    "v" : "0.47",
    "d" : "double"
  }, {
    "s" : 27347,
    "po" : 34257,
    "n" : "count_T48",
    "v" : ""
  }, {
    "s" : 27347,
    "po" : 34256,
    "n" : "count_T6",
    "v" : ""
  }, {
    "s" : 27347,
    "po" : 34256,
    "n" : "corr",
    "v" : "0.4",
    "d" : "double"
  }, {
    "s" : 27347,
    "po" : 34256,
    "n" : "source",
    "v" : "cellNet"
  }, {
    "s" : 27347,
    "po" : 34256,
    "n" : "type",
    "v" : "all"
  }, {
    "s" : 27347,
    "po" : 34256,
    "n" : "state2",
    "v" : ""
  }, {
    "s" : 27347,
    "po" : 34256,
    "n" : "pvalueT0",
    "v" : ""
  }, {
    "s" : 27347,
    "po" : 34256,
    "n" : "state1",
    "v" : ""
  }, {
    "s" : 27347,
    "po" : 34256,
    "n" : "shared name",
    "v" : "Hoxc5 (TR) Irs1"
  }, {
    "s" : 27347,
    "po" : 34256,
    "n" : "gene_target",
    "v" : ""
  }, {
    "s" : 27347,
    "po" : 34256,
    "n" : "pvalueT48",
    "v" : ""
  }, {
    "s" : 27347,
    "po" : 34256,
    "n" : "selected",
    "v" : "false",
    "d" : "boolean"
  }, {
    "s" : 27347,
    "po" : 34256,
    "n" : "count_T0",
    "v" : ""
  }, {
    "s" : 27347,
    "po" : 34256,
    "n" : "corr_T0",
    "v" : "0.4",
    "d" : "double"
  }, {
    "s" : 27347,
    "po" : 34256,
    "n" : "corr_T48",
    "v" : "0.4",
    "d" : "double"
  }, {
    "s" : 27347,
    "po" : 34256,
    "n" : "gene2",
    "v" : ""
  }, {
    "s" : 27347,
    "po" : 34256,
    "n" : "gene1",
    "v" : ""
  }, {
    "s" : 27347,
    "po" : 34256,
    "n" : "is_inhibition",
    "v" : "no"
  }, {
    "s" : 27347,
    "po" : 34256,
    "n" : "pvalueT6",
    "v" : ""
  }, {
    "s" : 27347,
    "po" : 34256,
    "n" : "TF",
    "v" : "Hoxc5"
  }, {
    "s" : 27347,
    "po" : 34256,
    "n" : "TG",
    "v" : "Irs1"
  }, {
    "s" : 27347,
    "po" : 34256,
    "n" : "name",
    "v" : "Hoxc5 (TR) Irs1"
  }, {
    "s" : 27347,
    "po" : 34256,
    "n" : "interaction",
    "v" : "transcription regulation"
  }, {
    "s" : 27347,
    "po" : 34256,
    "n" : "corr_T6",
    "v" : "0.4",
    "d" : "double"
  }, {
    "s" : 27347,
    "po" : 34256,
    "n" : "count_T48",
    "v" : ""
  }, {
    "s" : 27347,
    "po" : 34255,
    "n" : "count_T6",
    "v" : ""
  }, {
    "s" : 27347,
    "po" : 34255,
    "n" : "corr",
    "v" : "0.41",
    "d" : "double"
  }, {
    "s" : 27347,
    "po" : 34255,
    "n" : "source",
    "v" : "cellNet"
  }, {
    "s" : 27347,
    "po" : 34255,
    "n" : "type",
    "v" : "all"
  }, {
    "s" : 27347,
    "po" : 34255,
    "n" : "state2",
    "v" : ""
  }, {
    "s" : 27347,
    "po" : 34255,
    "n" : "pvalueT0",
    "v" : ""
  }, {
    "s" : 27347,
    "po" : 34255,
    "n" : "state1",
    "v" : ""
  }, {
    "s" : 27347,
    "po" : 34255,
    "n" : "shared name",
    "v" : "Hoxc5 (TR) Lum"
  }, {
    "s" : 27347,
    "po" : 34255,
    "n" : "gene_target",
    "v" : ""
  }, {
    "s" : 27347,
    "po" : 34255,
    "n" : "pvalueT48",
    "v" : ""
  }, {
    "s" : 27347,
    "po" : 34255,
    "n" : "selected",
    "v" : "false",
    "d" : "boolean"
  }, {
    "s" : 27347,
    "po" : 34255,
    "n" : "count_T0",
    "v" : ""
  }, {
    "s" : 27347,
    "po" : 34255,
    "n" : "corr_T0",
    "v" : "0.41",
    "d" : "double"
  }, {
    "s" : 27347,
    "po" : 34255,
    "n" : "corr_T48",
    "v" : "0.41",
    "d" : "double"
  }, {
    "s" : 27347,
    "po" : 34255,
    "n" : "gene2",
    "v" : ""
  }, {
    "s" : 27347,
    "po" : 34255,
    "n" : "gene1",
    "v" : ""
  }, {
    "s" : 27347,
    "po" : 34255,
    "n" : "is_inhibition",
    "v" : "no"
  }, {
    "s" : 27347,
    "po" : 34255,
    "n" : "pvalueT6",
    "v" : ""
  }, {
    "s" : 27347,
    "po" : 34255,
    "n" : "TF",
    "v" : "Hoxc5"
  }, {
    "s" : 27347,
    "po" : 34255,
    "n" : "TG",
    "v" : "Lum"
  }, {
    "s" : 27347,
    "po" : 34255,
    "n" : "name",
    "v" : "Hoxc5 (TR) Lum"
  }, {
    "s" : 27347,
    "po" : 34255,
    "n" : "interaction",
    "v" : "transcription regulation"
  }, {
    "s" : 27347,
    "po" : 34255,
    "n" : "corr_T6",
    "v" : "0.41",
    "d" : "double"
  }, {
    "s" : 27347,
    "po" : 34255,
    "n" : "count_T48",
    "v" : ""
  }, {
    "s" : 27347,
    "po" : 34254,
    "n" : "count_T6",
    "v" : ""
  }, {
    "s" : 27347,
    "po" : 34254,
    "n" : "corr",
    "v" : "0.41",
    "d" : "double"
  }, {
    "s" : 27347,
    "po" : 34254,
    "n" : "source",
    "v" : "cellNet"
  }, {
    "s" : 27347,
    "po" : 34254,
    "n" : "type",
    "v" : "all"
  }, {
    "s" : 27347,
    "po" : 34254,
    "n" : "state2",
    "v" : ""
  }, {
    "s" : 27347,
    "po" : 34254,
    "n" : "pvalueT0",
    "v" : ""
  }, {
    "s" : 27347,
    "po" : 34254,
    "n" : "state1",
    "v" : ""
  }, {
    "s" : 27347,
    "po" : 34254,
    "n" : "shared name",
    "v" : "Hoxc5 (TR) Gpc3"
  }, {
    "s" : 27347,
    "po" : 34254,
    "n" : "gene_target",
    "v" : ""
  }, {
    "s" : 27347,
    "po" : 34254,
    "n" : "pvalueT48",
    "v" : ""
  }, {
    "s" : 27347,
    "po" : 34254,
    "n" : "selected",
    "v" : "false",
    "d" : "boolean"
  }, {
    "s" : 27347,
    "po" : 34254,
    "n" : "count_T0",
    "v" : ""
  }, {
    "s" : 27347,
    "po" : 34254,
    "n" : "corr_T0",
    "v" : "0.41",
    "d" : "double"
  }, {
    "s" : 27347,
    "po" : 34254,
    "n" : "corr_T48",
    "v" : "0.41",
    "d" : "double"
  }, {
    "s" : 27347,
    "po" : 34254,
    "n" : "gene2",
    "v" : ""
  }, {
    "s" : 27347,
    "po" : 34254,
    "n" : "gene1",
    "v" : ""
  }, {
    "s" : 27347,
    "po" : 34254,
    "n" : "is_inhibition",
    "v" : "no"
  }, {
    "s" : 27347,
    "po" : 34254,
    "n" : "pvalueT6",
    "v" : ""
  }, {
    "s" : 27347,
    "po" : 34254,
    "n" : "TF",
    "v" : "Hoxc5"
  }, {
    "s" : 27347,
    "po" : 34254,
    "n" : "TG",
    "v" : "Gpc3"
  }, {
    "s" : 27347,
    "po" : 34254,
    "n" : "name",
    "v" : "Hoxc5 (TR) Gpc3"
  }, {
    "s" : 27347,
    "po" : 34254,
    "n" : "interaction",
    "v" : "transcription regulation"
  }, {
    "s" : 27347,
    "po" : 34254,
    "n" : "corr_T6",
    "v" : "0.41",
    "d" : "double"
  }, {
    "s" : 27347,
    "po" : 34254,
    "n" : "count_T48",
    "v" : ""
  }, {
    "s" : 27347,
    "po" : 34253,
    "n" : "count_T6",
    "v" : ""
  }, {
    "s" : 27347,
    "po" : 34253,
    "n" : "corr",
    "v" : "0.56",
    "d" : "double"
  }, {
    "s" : 27347,
    "po" : 34253,
    "n" : "source",
    "v" : "cellNet"
  }, {
    "s" : 27347,
    "po" : 34253,
    "n" : "type",
    "v" : "all"
  }, {
    "s" : 27347,
    "po" : 34253,
    "n" : "state2",
    "v" : ""
  }, {
    "s" : 27347,
    "po" : 34253,
    "n" : "pvalueT0",
    "v" : ""
  }, {
    "s" : 27347,
    "po" : 34253,
    "n" : "state1",
    "v" : ""
  }, {
    "s" : 27347,
    "po" : 34253,
    "n" : "shared name",
    "v" : "Hoxc5 (TR) Hoxd8"
  }, {
    "s" : 27347,
    "po" : 34253,
    "n" : "gene_target",
    "v" : ""
  }, {
    "s" : 27347,
    "po" : 34253,
    "n" : "pvalueT48",
    "v" : ""
  }, {
    "s" : 27347,
    "po" : 34253,
    "n" : "selected",
    "v" : "false",
    "d" : "boolean"
  }, {
    "s" : 27347,
    "po" : 34253,
    "n" : "count_T0",
    "v" : ""
  }, {
    "s" : 27347,
    "po" : 34253,
    "n" : "corr_T0",
    "v" : "0.56",
    "d" : "double"
  }, {
    "s" : 27347,
    "po" : 34253,
    "n" : "corr_T48",
    "v" : "0.56",
    "d" : "double"
  }, {
    "s" : 27347,
    "po" : 34253,
    "n" : "gene2",
    "v" : ""
  }, {
    "s" : 27347,
    "po" : 34253,
    "n" : "gene1",
    "v" : ""
  }, {
    "s" : 27347,
    "po" : 34253,
    "n" : "is_inhibition",
    "v" : "no"
  }, {
    "s" : 27347,
    "po" : 34253,
    "n" : "pvalueT6",
    "v" : ""
  }, {
    "s" : 27347,
    "po" : 34253,
    "n" : "TF",
    "v" : "Hoxc5"
  }, {
    "s" : 27347,
    "po" : 34253,
    "n" : "TG",
    "v" : "Hoxd8"
  }, {
    "s" : 27347,
    "po" : 34253,
    "n" : "name",
    "v" : "Hoxc5 (TR) Hoxd8"
  }, {
    "s" : 27347,
    "po" : 34253,
    "n" : "interaction",
    "v" : "transcription regulation"
  }, {
    "s" : 27347,
    "po" : 34253,
    "n" : "corr_T6",
    "v" : "0.56",
    "d" : "double"
  }, {
    "s" : 27347,
    "po" : 34253,
    "n" : "count_T48",
    "v" : ""
  }, {
    "s" : 27347,
    "po" : 34252,
    "n" : "count_T6",
    "v" : ""
  }, {
    "s" : 27347,
    "po" : 34252,
    "n" : "corr",
    "v" : "0.52",
    "d" : "double"
  }, {
    "s" : 27347,
    "po" : 34252,
    "n" : "source",
    "v" : "cellNet"
  }, {
    "s" : 27347,
    "po" : 34252,
    "n" : "type",
    "v" : "all"
  }, {
    "s" : 27347,
    "po" : 34252,
    "n" : "state2",
    "v" : ""
  }, {
    "s" : 27347,
    "po" : 34252,
    "n" : "pvalueT0",
    "v" : ""
  }, {
    "s" : 27347,
    "po" : 34252,
    "n" : "state1",
    "v" : ""
  }, {
    "s" : 27347,
    "po" : 34252,
    "n" : "shared name",
    "v" : "Hoxc5 (TR) 1700109F18Rik"
  }, {
    "s" : 27347,
    "po" : 34252,
    "n" : "gene_target",
    "v" : ""
  }, {
    "s" : 27347,
    "po" : 34252,
    "n" : "pvalueT48",
    "v" : ""
  }, {
    "s" : 27347,
    "po" : 34252,
    "n" : "selected",
    "v" : "false",
    "d" : "boolean"
  }, {
    "s" : 27347,
    "po" : 34252,
    "n" : "count_T0",
    "v" : ""
  }, {
    "s" : 27347,
    "po" : 34252,
    "n" : "corr_T0",
    "v" : "0.52",
    "d" : "double"
  }, {
    "s" : 27347,
    "po" : 34252,
    "n" : "corr_T48",
    "v" : "0.52",
    "d" : "double"
  }, {
    "s" : 27347,
    "po" : 34252,
    "n" : "gene2",
    "v" : ""
  }, {
    "s" : 27347,
    "po" : 34252,
    "n" : "gene1",
    "v" : ""
  }, {
    "s" : 27347,
    "po" : 34252,
    "n" : "is_inhibition",
    "v" : "no"
  }, {
    "s" : 27347,
    "po" : 34252,
    "n" : "pvalueT6",
    "v" : ""
  }, {
    "s" : 27347,
    "po" : 34252,
    "n" : "TF",
    "v" : "Hoxc5"
  }, {
    "s" : 27347,
    "po" : 34252,
    "n" : "TG",
    "v" : "1700109F18Rik"
  }, {
    "s" : 27347,
    "po" : 34252,
    "n" : "name",
    "v" : "Hoxc5 (TR) 1700109F18Rik"
  }, {
    "s" : 27347,
    "po" : 34252,
    "n" : "interaction",
    "v" : "transcription regulation"
  }, {
    "s" : 27347,
    "po" : 34252,
    "n" : "corr_T6",
    "v" : "0.52",
    "d" : "double"
  }, {
    "s" : 27347,
    "po" : 34252,
    "n" : "count_T48",
    "v" : ""
  }, {
    "s" : 27347,
    "po" : 34251,
    "n" : "count_T6",
    "v" : ""
  }, {
    "s" : 27347,
    "po" : 34251,
    "n" : "corr",
    "v" : "0.33",
    "d" : "double"
  }, {
    "s" : 27347,
    "po" : 34251,
    "n" : "source",
    "v" : "cellNet"
  }, {
    "s" : 27347,
    "po" : 34251,
    "n" : "type",
    "v" : "all"
  }, {
    "s" : 27347,
    "po" : 34251,
    "n" : "state2",
    "v" : ""
  }, {
    "s" : 27347,
    "po" : 34251,
    "n" : "pvalueT0",
    "v" : ""
  }, {
    "s" : 27347,
    "po" : 34251,
    "n" : "state1",
    "v" : ""
  }, {
    "s" : 27347,
    "po" : 34251,
    "n" : "shared name",
    "v" : "Hoxc5 (TR) Prrx2"
  }, {
    "s" : 27347,
    "po" : 34251,
    "n" : "gene_target",
    "v" : ""
  }, {
    "s" : 27347,
    "po" : 34251,
    "n" : "pvalueT48",
    "v" : ""
  }, {
    "s" : 27347,
    "po" : 34251,
    "n" : "selected",
    "v" : "false",
    "d" : "boolean"
  }, {
    "s" : 27347,
    "po" : 34251,
    "n" : "count_T0",
    "v" : ""
  }, {
    "s" : 27347,
    "po" : 34251,
    "n" : "corr_T0",
    "v" : "0.33",
    "d" : "double"
  }, {
    "s" : 27347,
    "po" : 34251,
    "n" : "corr_T48",
    "v" : "0.33",
    "d" : "double"
  }, {
    "s" : 27347,
    "po" : 34251,
    "n" : "gene2",
    "v" : ""
  }, {
    "s" : 27347,
    "po" : 34251,
    "n" : "gene1",
    "v" : ""
  }, {
    "s" : 27347,
    "po" : 34251,
    "n" : "is_inhibition",
    "v" : "no"
  }, {
    "s" : 27347,
    "po" : 34251,
    "n" : "pvalueT6",
    "v" : ""
  }, {
    "s" : 27347,
    "po" : 34251,
    "n" : "TF",
    "v" : "Hoxc5"
  }, {
    "s" : 27347,
    "po" : 34251,
    "n" : "TG",
    "v" : "Prrx2"
  }, {
    "s" : 27347,
    "po" : 34251,
    "n" : "name",
    "v" : "Hoxc5 (TR) Prrx2"
  }, {
    "s" : 27347,
    "po" : 34251,
    "n" : "interaction",
    "v" : "transcription regulation"
  }, {
    "s" : 27347,
    "po" : 34251,
    "n" : "corr_T6",
    "v" : "0.33",
    "d" : "double"
  }, {
    "s" : 27347,
    "po" : 34251,
    "n" : "count_T48",
    "v" : ""
  }, {
    "s" : 27347,
    "po" : 34250,
    "n" : "count_T6",
    "v" : ""
  }, {
    "s" : 27347,
    "po" : 34250,
    "n" : "corr",
    "v" : "0.36",
    "d" : "double"
  }, {
    "s" : 27347,
    "po" : 34250,
    "n" : "source",
    "v" : "cellNet"
  }, {
    "s" : 27347,
    "po" : 34250,
    "n" : "type",
    "v" : "all"
  }, {
    "s" : 27347,
    "po" : 34250,
    "n" : "state2",
    "v" : ""
  }, {
    "s" : 27347,
    "po" : 34250,
    "n" : "pvalueT0",
    "v" : ""
  }, {
    "s" : 27347,
    "po" : 34250,
    "n" : "state1",
    "v" : ""
  }, {
    "s" : 27347,
    "po" : 34250,
    "n" : "shared name",
    "v" : "Hoxc5 (TR) Gulp1"
  }, {
    "s" : 27347,
    "po" : 34250,
    "n" : "gene_target",
    "v" : ""
  }, {
    "s" : 27347,
    "po" : 34250,
    "n" : "pvalueT48",
    "v" : ""
  }, {
    "s" : 27347,
    "po" : 34250,
    "n" : "selected",
    "v" : "false",
    "d" : "boolean"
  }, {
    "s" : 27347,
    "po" : 34250,
    "n" : "count_T0",
    "v" : ""
  }, {
    "s" : 27347,
    "po" : 34250,
    "n" : "corr_T0",
    "v" : "0.36",
    "d" : "double"
  }, {
    "s" : 27347,
    "po" : 34250,
    "n" : "corr_T48",
    "v" : "0.36",
    "d" : "double"
  }, {
    "s" : 27347,
    "po" : 34250,
    "n" : "gene2",
    "v" : ""
  }, {
    "s" : 27347,
    "po" : 34250,
    "n" : "gene1",
    "v" : ""
  }, {
    "s" : 27347,
    "po" : 34250,
    "n" : "is_inhibition",
    "v" : "no"
  }, {
    "s" : 27347,
    "po" : 34250,
    "n" : "pvalueT6",
    "v" : ""
  }, {
    "s" : 27347,
    "po" : 34250,
    "n" : "TF",
    "v" : "Hoxc5"
  }, {
    "s" : 27347,
    "po" : 34250,
    "n" : "TG",
    "v" : "Gulp1"
  }, {
    "s" : 27347,
    "po" : 34250,
    "n" : "name",
    "v" : "Hoxc5 (TR) Gulp1"
  }, {
    "s" : 27347,
    "po" : 34250,
    "n" : "interaction",
    "v" : "transcription regulation"
  }, {
    "s" : 27347,
    "po" : 34250,
    "n" : "corr_T6",
    "v" : "0.36",
    "d" : "double"
  }, {
    "s" : 27347,
    "po" : 34250,
    "n" : "count_T48",
    "v" : ""
  }, {
    "s" : 27347,
    "po" : 34249,
    "n" : "count_T6",
    "v" : "31/7"
  }, {
    "s" : 27347,
    "po" : 34249,
    "n" : "source",
    "v" : ""
  }, {
    "s" : 27347,
    "po" : 34249,
    "n" : "type",
    "v" : ""
  }, {
    "s" : 27347,
    "po" : 34249,
    "n" : "state2",
    "v" : "E,F;E,F;E"
  }, {
    "s" : 27347,
    "po" : 34249,
    "n" : "pvalueT0",
    "v" : ""
  }, {
    "s" : 27347,
    "po" : 34249,
    "n" : "state1",
    "v" : "FX,E,F;FX,A,E,F;FX,E,F"
  }, {
    "s" : 27347,
    "po" : 34249,
    "n" : "shared name",
    "v" : "chr12_21232500 (interacts with) Asap2"
  }, {
    "s" : 27347,
    "po" : 34249,
    "n" : "gene_target",
    "v" : ""
  }, {
    "s" : 27347,
    "po" : 34249,
    "n" : "pvalueT48",
    "v" : ""
  }, {
    "s" : 27347,
    "po" : 34249,
    "n" : "selected",
    "v" : "false",
    "d" : "boolean"
  }, {
    "s" : 27347,
    "po" : 34249,
    "n" : "count_T0",
    "v" : "23/8"
  }, {
    "s" : 27347,
    "po" : 34249,
    "n" : "corr_T0",
    "v" : "1.0",
    "d" : "double"
  }, {
    "s" : 27347,
    "po" : 34249,
    "n" : "corr_T48",
    "v" : "1.0",
    "d" : "double"
  }, {
    "s" : 27347,
    "po" : 34249,
    "n" : "gene2",
    "v" : "enhancer"
  }, {
    "s" : 27347,
    "po" : 34249,
    "n" : "gene1",
    "v" : "Asap2(+;=)"
  }, {
    "s" : 27347,
    "po" : 34249,
    "n" : "is_inhibition",
    "v" : "no"
  }, {
    "s" : 27347,
    "po" : 34249,
    "n" : "pvalueT6",
    "v" : ""
  }, {
    "s" : 27347,
    "po" : 34249,
    "n" : "TF",
    "v" : ""
  }, {
    "s" : 27347,
    "po" : 34249,
    "n" : "TG",
    "v" : ""
  }, {
    "s" : 27347,
    "po" : 34249,
    "n" : "name",
    "v" : "chr12_21232500 (interacts with) Asap2"
  }, {
    "s" : 27347,
    "po" : 34249,
    "n" : "interaction",
    "v" : "interacts with"
  }, {
    "s" : 27347,
    "po" : 34249,
    "n" : "corr_T6",
    "v" : "1.0",
    "d" : "double"
  }, {
    "s" : 27347,
    "po" : 34249,
    "n" : "count_T48",
    "v" : "12/8"
  }, {
    "s" : 27347,
    "po" : 34248,
    "n" : "count_T6",
    "v" : ""
  }, {
    "s" : 27347,
    "po" : 34248,
    "n" : "corr",
    "v" : "0.38",
    "d" : "double"
  }, {
    "s" : 27347,
    "po" : 34248,
    "n" : "source",
    "v" : "cellNet"
  }, {
    "s" : 27347,
    "po" : 34248,
    "n" : "type",
    "v" : "all;ectoderm;endoderm"
  }, {
    "s" : 27347,
    "po" : 34248,
    "n" : "state2",
    "v" : ""
  }, {
    "s" : 27347,
    "po" : 34248,
    "n" : "pvalueT0",
    "v" : ""
  }, {
    "s" : 27347,
    "po" : 34248,
    "n" : "state1",
    "v" : ""
  }, {
    "s" : 27347,
    "po" : 34248,
    "n" : "shared name",
    "v" : "Ascl1 (TR) Sox11"
  }, {
    "s" : 27347,
    "po" : 34248,
    "n" : "gene_target",
    "v" : ""
  }, {
    "s" : 27347,
    "po" : 34248,
    "n" : "pvalueT48",
    "v" : ""
  }, {
    "s" : 27347,
    "po" : 34248,
    "n" : "selected",
    "v" : "false",
    "d" : "boolean"
  }, {
    "s" : 27347,
    "po" : 34248,
    "n" : "count_T0",
    "v" : ""
  }, {
    "s" : 27347,
    "po" : 34248,
    "n" : "corr_T0",
    "v" : "0.38",
    "d" : "double"
  }, {
    "s" : 27347,
    "po" : 34248,
    "n" : "corr_T48",
    "v" : "0.38",
    "d" : "double"
  }, {
    "s" : 27347,
    "po" : 34248,
    "n" : "gene2",
    "v" : ""
  }, {
    "s" : 27347,
    "po" : 34248,
    "n" : "gene1",
    "v" : ""
  }, {
    "s" : 27347,
    "po" : 34248,
    "n" : "is_inhibition",
    "v" : "no"
  }, {
    "s" : 27347,
    "po" : 34248,
    "n" : "pvalueT6",
    "v" : ""
  }, {
    "s" : 27347,
    "po" : 34248,
    "n" : "TF",
    "v" : "Ascl1"
  }, {
    "s" : 27347,
    "po" : 34248,
    "n" : "TG",
    "v" : "Sox11"
  }, {
    "s" : 27347,
    "po" : 34248,
    "n" : "name",
    "v" : "Ascl1 (TR) Sox11"
  }, {
    "s" : 27347,
    "po" : 34248,
    "n" : "interaction",
    "v" : "transcription regulation"
  }, {
    "s" : 27347,
    "po" : 34248,
    "n" : "corr_T6",
    "v" : "0.38",
    "d" : "double"
  }, {
    "s" : 27347,
    "po" : 34248,
    "n" : "count_T48",
    "v" : ""
  }, {
    "s" : 27347,
    "po" : 34247,
    "n" : "count_T6",
    "v" : ""
  }, {
    "s" : 27347,
    "po" : 34247,
    "n" : "corr",
    "v" : "0.36",
    "d" : "double"
  }, {
    "s" : 27347,
    "po" : 34247,
    "n" : "source",
    "v" : "cellNet"
  }, {
    "s" : 27347,
    "po" : 34247,
    "n" : "type",
    "v" : "endoderm"
  }, {
    "s" : 27347,
    "po" : 34247,
    "n" : "state2",
    "v" : ""
  }, {
    "s" : 27347,
    "po" : 34247,
    "n" : "pvalueT0",
    "v" : ""
  }, {
    "s" : 27347,
    "po" : 34247,
    "n" : "state1",
    "v" : ""
  }, {
    "s" : 27347,
    "po" : 34247,
    "n" : "shared name",
    "v" : "Ascl1 (TR) Hoxb3"
  }, {
    "s" : 27347,
    "po" : 34247,
    "n" : "gene_target",
    "v" : ""
  }, {
    "s" : 27347,
    "po" : 34247,
    "n" : "pvalueT48",
    "v" : ""
  }, {
    "s" : 27347,
    "po" : 34247,
    "n" : "selected",
    "v" : "false",
    "d" : "boolean"
  }, {
    "s" : 27347,
    "po" : 34247,
    "n" : "count_T0",
    "v" : ""
  }, {
    "s" : 27347,
    "po" : 34247,
    "n" : "corr_T0",
    "v" : "0.36",
    "d" : "double"
  }, {
    "s" : 27347,
    "po" : 34247,
    "n" : "corr_T48",
    "v" : "0.36",
    "d" : "double"
  }, {
    "s" : 27347,
    "po" : 34247,
    "n" : "gene2",
    "v" : ""
  }, {
    "s" : 27347,
    "po" : 34247,
    "n" : "gene1",
    "v" : ""
  }, {
    "s" : 27347,
    "po" : 34247,
    "n" : "is_inhibition",
    "v" : "no"
  }, {
    "s" : 27347,
    "po" : 34247,
    "n" : "pvalueT6",
    "v" : ""
  }, {
    "s" : 27347,
    "po" : 34247,
    "n" : "TF",
    "v" : "Ascl1"
  }, {
    "s" : 27347,
    "po" : 34247,
    "n" : "TG",
    "v" : "Hoxb3"
  }, {
    "s" : 27347,
    "po" : 34247,
    "n" : "name",
    "v" : "Ascl1 (TR) Hoxb3"
  }, {
    "s" : 27347,
    "po" : 34247,
    "n" : "interaction",
    "v" : "transcription regulation"
  }, {
    "s" : 27347,
    "po" : 34247,
    "n" : "corr_T6",
    "v" : "0.36",
    "d" : "double"
  }, {
    "s" : 27347,
    "po" : 34247,
    "n" : "count_T48",
    "v" : ""
  }, {
    "s" : 27347,
    "po" : 34246,
    "n" : "count_T6",
    "v" : ""
  }, {
    "s" : 27347,
    "po" : 34246,
    "n" : "corr",
    "v" : "0.32",
    "d" : "double"
  }, {
    "s" : 27347,
    "po" : 34246,
    "n" : "source",
    "v" : "cellNet"
  }, {
    "s" : 27347,
    "po" : 34246,
    "n" : "type",
    "v" : "endoderm"
  }, {
    "s" : 27347,
    "po" : 34246,
    "n" : "state2",
    "v" : ""
  }, {
    "s" : 27347,
    "po" : 34246,
    "n" : "pvalueT0",
    "v" : ""
  }, {
    "s" : 27347,
    "po" : 34246,
    "n" : "state1",
    "v" : ""
  }, {
    "s" : 27347,
    "po" : 34246,
    "n" : "shared name",
    "v" : "Ascl1 (TR) Mthfd2l"
  }, {
    "s" : 27347,
    "po" : 34246,
    "n" : "gene_target",
    "v" : ""
  }, {
    "s" : 27347,
    "po" : 34246,
    "n" : "pvalueT48",
    "v" : ""
  }, {
    "s" : 27347,
    "po" : 34246,
    "n" : "selected",
    "v" : "false",
    "d" : "boolean"
  }, {
    "s" : 27347,
    "po" : 34246,
    "n" : "count_T0",
    "v" : ""
  }, {
    "s" : 27347,
    "po" : 34246,
    "n" : "corr_T0",
    "v" : "0.32",
    "d" : "double"
  }, {
    "s" : 27347,
    "po" : 34246,
    "n" : "corr_T48",
    "v" : "0.32",
    "d" : "double"
  }, {
    "s" : 27347,
    "po" : 34246,
    "n" : "gene2",
    "v" : ""
  }, {
    "s" : 27347,
    "po" : 34246,
    "n" : "gene1",
    "v" : ""
  }, {
    "s" : 27347,
    "po" : 34246,
    "n" : "is_inhibition",
    "v" : "no"
  }, {
    "s" : 27347,
    "po" : 34246,
    "n" : "pvalueT6",
    "v" : ""
  }, {
    "s" : 27347,
    "po" : 34246,
    "n" : "TF",
    "v" : "Ascl1"
  }, {
    "s" : 27347,
    "po" : 34246,
    "n" : "TG",
    "v" : "Mthfd2l"
  }, {
    "s" : 27347,
    "po" : 34246,
    "n" : "name",
    "v" : "Ascl1 (TR) Mthfd2l"
  }, {
    "s" : 27347,
    "po" : 34246,
    "n" : "interaction",
    "v" : "transcription regulation"
  }, {
    "s" : 27347,
    "po" : 34246,
    "n" : "corr_T6",
    "v" : "0.32",
    "d" : "double"
  }, {
    "s" : 27347,
    "po" : 34246,
    "n" : "count_T48",
    "v" : ""
  }, {
    "s" : 27347,
    "po" : 34245,
    "n" : "count_T6",
    "v" : ""
  }, {
    "s" : 27347,
    "po" : 34245,
    "n" : "corr",
    "v" : "0.47",
    "d" : "double"
  }, {
    "s" : 27347,
    "po" : 34245,
    "n" : "source",
    "v" : "cellNet"
  }, {
    "s" : 27347,
    "po" : 34245,
    "n" : "type",
    "v" : "all;endoderm"
  }, {
    "s" : 27347,
    "po" : 34245,
    "n" : "state2",
    "v" : ""
  }, {
    "s" : 27347,
    "po" : 34245,
    "n" : "pvalueT0",
    "v" : ""
  }, {
    "s" : 27347,
    "po" : 34245,
    "n" : "state1",
    "v" : ""
  }, {
    "s" : 27347,
    "po" : 34245,
    "n" : "shared name",
    "v" : "Ascl1 (TR) BC068157"
  }, {
    "s" : 27347,
    "po" : 34245,
    "n" : "gene_target",
    "v" : ""
  }, {
    "s" : 27347,
    "po" : 34245,
    "n" : "pvalueT48",
    "v" : ""
  }, {
    "s" : 27347,
    "po" : 34245,
    "n" : "selected",
    "v" : "false",
    "d" : "boolean"
  }, {
    "s" : 27347,
    "po" : 34245,
    "n" : "count_T0",
    "v" : ""
  }, {
    "s" : 27347,
    "po" : 34245,
    "n" : "corr_T0",
    "v" : "0.47",
    "d" : "double"
  }, {
    "s" : 27347,
    "po" : 34245,
    "n" : "corr_T48",
    "v" : "0.47",
    "d" : "double"
  }, {
    "s" : 27347,
    "po" : 34245,
    "n" : "gene2",
    "v" : ""
  }, {
    "s" : 27347,
    "po" : 34245,
    "n" : "gene1",
    "v" : ""
  }, {
    "s" : 27347,
    "po" : 34245,
    "n" : "is_inhibition",
    "v" : "no"
  }, {
    "s" : 27347,
    "po" : 34245,
    "n" : "pvalueT6",
    "v" : ""
  }, {
    "s" : 27347,
    "po" : 34245,
    "n" : "TF",
    "v" : "Ascl1"
  }, {
    "s" : 27347,
    "po" : 34245,
    "n" : "TG",
    "v" : "BC068157"
  }, {
    "s" : 27347,
    "po" : 34245,
    "n" : "name",
    "v" : "Ascl1 (TR) BC068157"
  }, {
    "s" : 27347,
    "po" : 34245,
    "n" : "interaction",
    "v" : "transcription regulation"
  }, {
    "s" : 27347,
    "po" : 34245,
    "n" : "corr_T6",
    "v" : "0.47",
    "d" : "double"
  }, {
    "s" : 27347,
    "po" : 34245,
    "n" : "count_T48",
    "v" : ""
  }, {
    "s" : 27347,
    "po" : 34244,
    "n" : "count_T6",
    "v" : ""
  }, {
    "s" : 27347,
    "po" : 34244,
    "n" : "corr",
    "v" : "0.34",
    "d" : "double"
  }, {
    "s" : 27347,
    "po" : 34244,
    "n" : "source",
    "v" : "cellNet"
  }, {
    "s" : 27347,
    "po" : 34244,
    "n" : "type",
    "v" : "endoderm"
  }, {
    "s" : 27347,
    "po" : 34244,
    "n" : "state2",
    "v" : ""
  }, {
    "s" : 27347,
    "po" : 34244,
    "n" : "pvalueT0",
    "v" : ""
  }, {
    "s" : 27347,
    "po" : 34244,
    "n" : "state1",
    "v" : ""
  }, {
    "s" : 27347,
    "po" : 34244,
    "n" : "shared name",
    "v" : "Ascl1 (TR) Fbxl7"
  }, {
    "s" : 27347,
    "po" : 34244,
    "n" : "gene_target",
    "v" : ""
  }, {
    "s" : 27347,
    "po" : 34244,
    "n" : "pvalueT48",
    "v" : ""
  }, {
    "s" : 27347,
    "po" : 34244,
    "n" : "selected",
    "v" : "false",
    "d" : "boolean"
  }, {
    "s" : 27347,
    "po" : 34244,
    "n" : "count_T0",
    "v" : ""
  }, {
    "s" : 27347,
    "po" : 34244,
    "n" : "corr_T0",
    "v" : "0.34",
    "d" : "double"
  }, {
    "s" : 27347,
    "po" : 34244,
    "n" : "corr_T48",
    "v" : "0.34",
    "d" : "double"
  }, {
    "s" : 27347,
    "po" : 34244,
    "n" : "gene2",
    "v" : ""
  }, {
    "s" : 27347,
    "po" : 34244,
    "n" : "gene1",
    "v" : ""
  }, {
    "s" : 27347,
    "po" : 34244,
    "n" : "is_inhibition",
    "v" : "no"
  }, {
    "s" : 27347,
    "po" : 34244,
    "n" : "pvalueT6",
    "v" : ""
  }, {
    "s" : 27347,
    "po" : 34244,
    "n" : "TF",
    "v" : "Ascl1"
  }, {
    "s" : 27347,
    "po" : 34244,
    "n" : "TG",
    "v" : "Fbxl7"
  }, {
    "s" : 27347,
    "po" : 34244,
    "n" : "name",
    "v" : "Ascl1 (TR) Fbxl7"
  }, {
    "s" : 27347,
    "po" : 34244,
    "n" : "interaction",
    "v" : "transcription regulation"
  }, {
    "s" : 27347,
    "po" : 34244,
    "n" : "corr_T6",
    "v" : "0.34",
    "d" : "double"
  }, {
    "s" : 27347,
    "po" : 34244,
    "n" : "count_T48",
    "v" : ""
  }, {
    "s" : 27347,
    "po" : 34243,
    "n" : "count_T6",
    "v" : ""
  }, {
    "s" : 27347,
    "po" : 34243,
    "n" : "corr",
    "v" : "0.36",
    "d" : "double"
  }, {
    "s" : 27347,
    "po" : 34243,
    "n" : "source",
    "v" : "cellNet"
  }, {
    "s" : 27347,
    "po" : 34243,
    "n" : "type",
    "v" : "endoderm"
  }, {
    "s" : 27347,
    "po" : 34243,
    "n" : "state2",
    "v" : ""
  }, {
    "s" : 27347,
    "po" : 34243,
    "n" : "pvalueT0",
    "v" : ""
  }, {
    "s" : 27347,
    "po" : 34243,
    "n" : "state1",
    "v" : ""
  }, {
    "s" : 27347,
    "po" : 34243,
    "n" : "shared name",
    "v" : "Ascl1 (TR) Sncaip"
  }, {
    "s" : 27347,
    "po" : 34243,
    "n" : "gene_target",
    "v" : ""
  }, {
    "s" : 27347,
    "po" : 34243,
    "n" : "pvalueT48",
    "v" : ""
  }, {
    "s" : 27347,
    "po" : 34243,
    "n" : "selected",
    "v" : "false",
    "d" : "boolean"
  }, {
    "s" : 27347,
    "po" : 34243,
    "n" : "count_T0",
    "v" : ""
  }, {
    "s" : 27347,
    "po" : 34243,
    "n" : "corr_T0",
    "v" : "0.36",
    "d" : "double"
  }, {
    "s" : 27347,
    "po" : 34243,
    "n" : "corr_T48",
    "v" : "0.36",
    "d" : "double"
  }, {
    "s" : 27347,
    "po" : 34243,
    "n" : "gene2",
    "v" : ""
  }, {
    "s" : 27347,
    "po" : 34243,
    "n" : "gene1",
    "v" : ""
  }, {
    "s" : 27347,
    "po" : 34243,
    "n" : "is_inhibition",
    "v" : "no"
  }, {
    "s" : 27347,
    "po" : 34243,
    "n" : "pvalueT6",
    "v" : ""
  }, {
    "s" : 27347,
    "po" : 34243,
    "n" : "TF",
    "v" : "Ascl1"
  }, {
    "s" : 27347,
    "po" : 34243,
    "n" : "TG",
    "v" : "Sncaip"
  }, {
    "s" : 27347,
    "po" : 34243,
    "n" : "name",
    "v" : "Ascl1 (TR) Sncaip"
  }, {
    "s" : 27347,
    "po" : 34243,
    "n" : "interaction",
    "v" : "transcription regulation"
  }, {
    "s" : 27347,
    "po" : 34243,
    "n" : "corr_T6",
    "v" : "0.36",
    "d" : "double"
  }, {
    "s" : 27347,
    "po" : 34243,
    "n" : "count_T48",
    "v" : ""
  }, {
    "s" : 27347,
    "po" : 34242,
    "n" : "count_T6",
    "v" : ""
  }, {
    "s" : 27347,
    "po" : 34242,
    "n" : "corr",
    "v" : "0.31",
    "d" : "double"
  }, {
    "s" : 27347,
    "po" : 34242,
    "n" : "source",
    "v" : "cellNet"
  }, {
    "s" : 27347,
    "po" : 34242,
    "n" : "type",
    "v" : "endoderm"
  }, {
    "s" : 27347,
    "po" : 34242,
    "n" : "state2",
    "v" : ""
  }, {
    "s" : 27347,
    "po" : 34242,
    "n" : "pvalueT0",
    "v" : ""
  }, {
    "s" : 27347,
    "po" : 34242,
    "n" : "state1",
    "v" : ""
  }, {
    "s" : 27347,
    "po" : 34242,
    "n" : "shared name",
    "v" : "Ascl1 (TR) Hoxa3"
  }, {
    "s" : 27347,
    "po" : 34242,
    "n" : "gene_target",
    "v" : ""
  }, {
    "s" : 27347,
    "po" : 34242,
    "n" : "pvalueT48",
    "v" : ""
  }, {
    "s" : 27347,
    "po" : 34242,
    "n" : "selected",
    "v" : "false",
    "d" : "boolean"
  }, {
    "s" : 27347,
    "po" : 34242,
    "n" : "count_T0",
    "v" : ""
  }, {
    "s" : 27347,
    "po" : 34242,
    "n" : "corr_T0",
    "v" : "0.31",
    "d" : "double"
  }, {
    "s" : 27347,
    "po" : 34242,
    "n" : "corr_T48",
    "v" : "0.31",
    "d" : "double"
  }, {
    "s" : 27347,
    "po" : 34242,
    "n" : "gene2",
    "v" : ""
  }, {
    "s" : 27347,
    "po" : 34242,
    "n" : "gene1",
    "v" : ""
  }, {
    "s" : 27347,
    "po" : 34242,
    "n" : "is_inhibition",
    "v" : "no"
  }, {
    "s" : 27347,
    "po" : 34242,
    "n" : "pvalueT6",
    "v" : ""
  }, {
    "s" : 27347,
    "po" : 34242,
    "n" : "TF",
    "v" : "Ascl1"
  }, {
    "s" : 27347,
    "po" : 34242,
    "n" : "TG",
    "v" : "Hoxa3"
  }, {
    "s" : 27347,
    "po" : 34242,
    "n" : "name",
    "v" : "Ascl1 (TR) Hoxa3"
  }, {
    "s" : 27347,
    "po" : 34242,
    "n" : "interaction",
    "v" : "transcription regulation"
  }, {
    "s" : 27347,
    "po" : 34242,
    "n" : "corr_T6",
    "v" : "0.31",
    "d" : "double"
  }, {
    "s" : 27347,
    "po" : 34242,
    "n" : "count_T48",
    "v" : ""
  }, {
    "s" : 27347,
    "po" : 34241,
    "n" : "count_T6",
    "v" : ""
  }, {
    "s" : 27347,
    "po" : 34241,
    "n" : "corr",
    "v" : "0.32",
    "d" : "double"
  }, {
    "s" : 27347,
    "po" : 34241,
    "n" : "source",
    "v" : "cellNet"
  }, {
    "s" : 27347,
    "po" : 34241,
    "n" : "type",
    "v" : "endoderm"
  }, {
    "s" : 27347,
    "po" : 34241,
    "n" : "state2",
    "v" : ""
  }, {
    "s" : 27347,
    "po" : 34241,
    "n" : "pvalueT0",
    "v" : ""
  }, {
    "s" : 27347,
    "po" : 34241,
    "n" : "state1",
    "v" : ""
  }, {
    "s" : 27347,
    "po" : 34241,
    "n" : "shared name",
    "v" : "Ascl1 (TR) Pard3b"
  }, {
    "s" : 27347,
    "po" : 34241,
    "n" : "gene_target",
    "v" : ""
  }, {
    "s" : 27347,
    "po" : 34241,
    "n" : "pvalueT48",
    "v" : ""
  }, {
    "s" : 27347,
    "po" : 34241,
    "n" : "selected",
    "v" : "false",
    "d" : "boolean"
  }, {
    "s" : 27347,
    "po" : 34241,
    "n" : "count_T0",
    "v" : ""
  }, {
    "s" : 27347,
    "po" : 34241,
    "n" : "corr_T0",
    "v" : "0.32",
    "d" : "double"
  }, {
    "s" : 27347,
    "po" : 34241,
    "n" : "corr_T48",
    "v" : "0.32",
    "d" : "double"
  }, {
    "s" : 27347,
    "po" : 34241,
    "n" : "gene2",
    "v" : ""
  }, {
    "s" : 27347,
    "po" : 34241,
    "n" : "gene1",
    "v" : ""
  }, {
    "s" : 27347,
    "po" : 34241,
    "n" : "is_inhibition",
    "v" : "no"
  }, {
    "s" : 27347,
    "po" : 34241,
    "n" : "pvalueT6",
    "v" : ""
  }, {
    "s" : 27347,
    "po" : 34241,
    "n" : "TF",
    "v" : "Ascl1"
  }, {
    "s" : 27347,
    "po" : 34241,
    "n" : "TG",
    "v" : "Pard3b"
  }, {
    "s" : 27347,
    "po" : 34241,
    "n" : "name",
    "v" : "Ascl1 (TR) Pard3b"
  }, {
    "s" : 27347,
    "po" : 34241,
    "n" : "interaction",
    "v" : "transcription regulation"
  }, {
    "s" : 27347,
    "po" : 34241,
    "n" : "corr_T6",
    "v" : "0.32",
    "d" : "double"
  }, {
    "s" : 27347,
    "po" : 34241,
    "n" : "count_T48",
    "v" : ""
  }, {
    "s" : 27347,
    "po" : 34240,
    "n" : "count_T6",
    "v" : ""
  }, {
    "s" : 27347,
    "po" : 34240,
    "n" : "corr",
    "v" : "0.32",
    "d" : "double"
  }, {
    "s" : 27347,
    "po" : 34240,
    "n" : "source",
    "v" : "cellNet"
  }, {
    "s" : 27347,
    "po" : 34240,
    "n" : "type",
    "v" : "endoderm"
  }, {
    "s" : 27347,
    "po" : 34240,
    "n" : "state2",
    "v" : ""
  }, {
    "s" : 27347,
    "po" : 34240,
    "n" : "pvalueT0",
    "v" : ""
  }, {
    "s" : 27347,
    "po" : 34240,
    "n" : "state1",
    "v" : ""
  }, {
    "s" : 27347,
    "po" : 34240,
    "n" : "shared name",
    "v" : "Ascl1 (TR) 2810055G20Rik"
  }, {
    "s" : 27347,
    "po" : 34240,
    "n" : "gene_target",
    "v" : ""
  }, {
    "s" : 27347,
    "po" : 34240,
    "n" : "pvalueT48",
    "v" : ""
  }, {
    "s" : 27347,
    "po" : 34240,
    "n" : "selected",
    "v" : "false",
    "d" : "boolean"
  }, {
    "s" : 27347,
    "po" : 34240,
    "n" : "count_T0",
    "v" : ""
  }, {
    "s" : 27347,
    "po" : 34240,
    "n" : "corr_T0",
    "v" : "0.32",
    "d" : "double"
  }, {
    "s" : 27347,
    "po" : 34240,
    "n" : "corr_T48",
    "v" : "0.32",
    "d" : "double"
  }, {
    "s" : 27347,
    "po" : 34240,
    "n" : "gene2",
    "v" : ""
  }, {
    "s" : 27347,
    "po" : 34240,
    "n" : "gene1",
    "v" : ""
  }, {
    "s" : 27347,
    "po" : 34240,
    "n" : "is_inhibition",
    "v" : "no"
  }, {
    "s" : 27347,
    "po" : 34240,
    "n" : "pvalueT6",
    "v" : ""
  }, {
    "s" : 27347,
    "po" : 34240,
    "n" : "TF",
    "v" : "Ascl1"
  }, {
    "s" : 27347,
    "po" : 34240,
    "n" : "TG",
    "v" : "2810055G20Rik"
  }, {
    "s" : 27347,
    "po" : 34240,
    "n" : "name",
    "v" : "Ascl1 (TR) 2810055G20Rik"
  }, {
    "s" : 27347,
    "po" : 34240,
    "n" : "interaction",
    "v" : "transcription regulation"
  }, {
    "s" : 27347,
    "po" : 34240,
    "n" : "corr_T6",
    "v" : "0.32",
    "d" : "double"
  }, {
    "s" : 27347,
    "po" : 34240,
    "n" : "count_T48",
    "v" : ""
  }, {
    "s" : 27347,
    "po" : 34239,
    "n" : "count_T6",
    "v" : ""
  }, {
    "s" : 27347,
    "po" : 34239,
    "n" : "corr",
    "v" : "-0.31",
    "d" : "double"
  }, {
    "s" : 27347,
    "po" : 34239,
    "n" : "source",
    "v" : "cellNet"
  }, {
    "s" : 27347,
    "po" : 34239,
    "n" : "type",
    "v" : "endoderm"
  }, {
    "s" : 27347,
    "po" : 34239,
    "n" : "state2",
    "v" : ""
  }, {
    "s" : 27347,
    "po" : 34239,
    "n" : "pvalueT0",
    "v" : ""
  }, {
    "s" : 27347,
    "po" : 34239,
    "n" : "state1",
    "v" : ""
  }, {
    "s" : 27347,
    "po" : 34239,
    "n" : "shared name",
    "v" : "Ascl1 (TR) Rtn4rl1"
  }, {
    "s" : 27347,
    "po" : 34239,
    "n" : "gene_target",
    "v" : ""
  }, {
    "s" : 27347,
    "po" : 34239,
    "n" : "pvalueT48",
    "v" : ""
  }, {
    "s" : 27347,
    "po" : 34239,
    "n" : "selected",
    "v" : "false",
    "d" : "boolean"
  }, {
    "s" : 27347,
    "po" : 34239,
    "n" : "count_T0",
    "v" : ""
  }, {
    "s" : 27347,
    "po" : 34239,
    "n" : "corr_T0",
    "v" : "-0.31",
    "d" : "double"
  }, {
    "s" : 27347,
    "po" : 34239,
    "n" : "corr_T48",
    "v" : "-0.31",
    "d" : "double"
  }, {
    "s" : 27347,
    "po" : 34239,
    "n" : "gene2",
    "v" : ""
  }, {
    "s" : 27347,
    "po" : 34239,
    "n" : "gene1",
    "v" : ""
  }, {
    "s" : 27347,
    "po" : 34239,
    "n" : "is_inhibition",
    "v" : "yes"
  }, {
    "s" : 27347,
    "po" : 34239,
    "n" : "pvalueT6",
    "v" : ""
  }, {
    "s" : 27347,
    "po" : 34239,
    "n" : "TF",
    "v" : "Ascl1"
  }, {
    "s" : 27347,
    "po" : 34239,
    "n" : "TG",
    "v" : "Rtn4rl1"
  }, {
    "s" : 27347,
    "po" : 34239,
    "n" : "name",
    "v" : "Ascl1 (TR) Rtn4rl1"
  }, {
    "s" : 27347,
    "po" : 34239,
    "n" : "interaction",
    "v" : "transcription regulation"
  }, {
    "s" : 27347,
    "po" : 34239,
    "n" : "corr_T6",
    "v" : "-0.31",
    "d" : "double"
  }, {
    "s" : 27347,
    "po" : 34239,
    "n" : "count_T48",
    "v" : ""
  }, {
    "s" : 27347,
    "po" : 34238,
    "n" : "count_T6",
    "v" : ""
  }, {
    "s" : 27347,
    "po" : 34238,
    "n" : "corr",
    "v" : "0.38",
    "d" : "double"
  }, {
    "s" : 27347,
    "po" : 34238,
    "n" : "source",
    "v" : "cellNet"
  }, {
    "s" : 27347,
    "po" : 34238,
    "n" : "type",
    "v" : "endoderm"
  }, {
    "s" : 27347,
    "po" : 34238,
    "n" : "state2",
    "v" : ""
  }, {
    "s" : 27347,
    "po" : 34238,
    "n" : "pvalueT0",
    "v" : ""
  }, {
    "s" : 27347,
    "po" : 34238,
    "n" : "state1",
    "v" : ""
  }, {
    "s" : 27347,
    "po" : 34238,
    "n" : "shared name",
    "v" : "Ascl1 (TR) Bnc2"
  }, {
    "s" : 27347,
    "po" : 34238,
    "n" : "gene_target",
    "v" : ""
  }, {
    "s" : 27347,
    "po" : 34238,
    "n" : "pvalueT48",
    "v" : ""
  }, {
    "s" : 27347,
    "po" : 34238,
    "n" : "selected",
    "v" : "false",
    "d" : "boolean"
  }, {
    "s" : 27347,
    "po" : 34238,
    "n" : "count_T0",
    "v" : ""
  }, {
    "s" : 27347,
    "po" : 34238,
    "n" : "corr_T0",
    "v" : "0.38",
    "d" : "double"
  }, {
    "s" : 27347,
    "po" : 34238,
    "n" : "corr_T48",
    "v" : "0.38",
    "d" : "double"
  }, {
    "s" : 27347,
    "po" : 34238,
    "n" : "gene2",
    "v" : ""
  }, {
    "s" : 27347,
    "po" : 34238,
    "n" : "gene1",
    "v" : ""
  }, {
    "s" : 27347,
    "po" : 34238,
    "n" : "is_inhibition",
    "v" : "no"
  }, {
    "s" : 27347,
    "po" : 34238,
    "n" : "pvalueT6",
    "v" : ""
  }, {
    "s" : 27347,
    "po" : 34238,
    "n" : "TF",
    "v" : "Ascl1"
  }, {
    "s" : 27347,
    "po" : 34238,
    "n" : "TG",
    "v" : "Bnc2"
  }, {
    "s" : 27347,
    "po" : 34238,
    "n" : "name",
    "v" : "Ascl1 (TR) Bnc2"
  }, {
    "s" : 27347,
    "po" : 34238,
    "n" : "interaction",
    "v" : "transcription regulation"
  }, {
    "s" : 27347,
    "po" : 34238,
    "n" : "corr_T6",
    "v" : "0.38",
    "d" : "double"
  }, {
    "s" : 27347,
    "po" : 34238,
    "n" : "count_T48",
    "v" : ""
  }, {
    "s" : 27347,
    "po" : 34237,
    "n" : "count_T6",
    "v" : ""
  }, {
    "s" : 27347,
    "po" : 34237,
    "n" : "corr",
    "v" : "0.51",
    "d" : "double"
  }, {
    "s" : 27347,
    "po" : 34237,
    "n" : "source",
    "v" : "cellNet"
  }, {
    "s" : 27347,
    "po" : 34237,
    "n" : "type",
    "v" : "endoderm"
  }, {
    "s" : 27347,
    "po" : 34237,
    "n" : "state2",
    "v" : ""
  }, {
    "s" : 27347,
    "po" : 34237,
    "n" : "pvalueT0",
    "v" : ""
  }, {
    "s" : 27347,
    "po" : 34237,
    "n" : "state1",
    "v" : ""
  }, {
    "s" : 27347,
    "po" : 34237,
    "n" : "shared name",
    "v" : "Ascl1 (TR) Zfp804a"
  }, {
    "s" : 27347,
    "po" : 34237,
    "n" : "gene_target",
    "v" : ""
  }, {
    "s" : 27347,
    "po" : 34237,
    "n" : "pvalueT48",
    "v" : ""
  }, {
    "s" : 27347,
    "po" : 34237,
    "n" : "selected",
    "v" : "false",
    "d" : "boolean"
  }, {
    "s" : 27347,
    "po" : 34237,
    "n" : "count_T0",
    "v" : ""
  }, {
    "s" : 27347,
    "po" : 34237,
    "n" : "corr_T0",
    "v" : "0.51",
    "d" : "double"
  }, {
    "s" : 27347,
    "po" : 34237,
    "n" : "corr_T48",
    "v" : "0.51",
    "d" : "double"
  }, {
    "s" : 27347,
    "po" : 34237,
    "n" : "gene2",
    "v" : ""
  }, {
    "s" : 27347,
    "po" : 34237,
    "n" : "gene1",
    "v" : ""
  }, {
    "s" : 27347,
    "po" : 34237,
    "n" : "is_inhibition",
    "v" : "no"
  }, {
    "s" : 27347,
    "po" : 34237,
    "n" : "pvalueT6",
    "v" : ""
  }, {
    "s" : 27347,
    "po" : 34237,
    "n" : "TF",
    "v" : "Ascl1"
  }, {
    "s" : 27347,
    "po" : 34237,
    "n" : "TG",
    "v" : "Zfp804a"
  }, {
    "s" : 27347,
    "po" : 34237,
    "n" : "name",
    "v" : "Ascl1 (TR) Zfp804a"
  }, {
    "s" : 27347,
    "po" : 34237,
    "n" : "interaction",
    "v" : "transcription regulation"
  }, {
    "s" : 27347,
    "po" : 34237,
    "n" : "corr_T6",
    "v" : "0.51",
    "d" : "double"
  }, {
    "s" : 27347,
    "po" : 34237,
    "n" : "count_T48",
    "v" : ""
  }, {
    "s" : 27347,
    "po" : 34236,
    "n" : "count_T6",
    "v" : ""
  }, {
    "s" : 27347,
    "po" : 34236,
    "n" : "corr",
    "v" : "0.37",
    "d" : "double"
  }, {
    "s" : 27347,
    "po" : 34236,
    "n" : "source",
    "v" : "cellNet"
  }, {
    "s" : 27347,
    "po" : 34236,
    "n" : "type",
    "v" : "endoderm"
  }, {
    "s" : 27347,
    "po" : 34236,
    "n" : "state2",
    "v" : ""
  }, {
    "s" : 27347,
    "po" : 34236,
    "n" : "pvalueT0",
    "v" : ""
  }, {
    "s" : 27347,
    "po" : 34236,
    "n" : "state1",
    "v" : ""
  }, {
    "s" : 27347,
    "po" : 34236,
    "n" : "shared name",
    "v" : "Ascl1 (TR) Gli3"
  }, {
    "s" : 27347,
    "po" : 34236,
    "n" : "gene_target",
    "v" : ""
  }, {
    "s" : 27347,
    "po" : 34236,
    "n" : "pvalueT48",
    "v" : ""
  }, {
    "s" : 27347,
    "po" : 34236,
    "n" : "selected",
    "v" : "false",
    "d" : "boolean"
  }, {
    "s" : 27347,
    "po" : 34236,
    "n" : "count_T0",
    "v" : ""
  }, {
    "s" : 27347,
    "po" : 34236,
    "n" : "corr_T0",
    "v" : "0.37",
    "d" : "double"
  }, {
    "s" : 27347,
    "po" : 34236,
    "n" : "corr_T48",
    "v" : "0.37",
    "d" : "double"
  }, {
    "s" : 27347,
    "po" : 34236,
    "n" : "gene2",
    "v" : ""
  }, {
    "s" : 27347,
    "po" : 34236,
    "n" : "gene1",
    "v" : ""
  }, {
    "s" : 27347,
    "po" : 34236,
    "n" : "is_inhibition",
    "v" : "no"
  }, {
    "s" : 27347,
    "po" : 34236,
    "n" : "pvalueT6",
    "v" : ""
  }, {
    "s" : 27347,
    "po" : 34236,
    "n" : "TF",
    "v" : "Ascl1"
  }, {
    "s" : 27347,
    "po" : 34236,
    "n" : "TG",
    "v" : "Gli3"
  }, {
    "s" : 27347,
    "po" : 34236,
    "n" : "name",
    "v" : "Ascl1 (TR) Gli3"
  }, {
    "s" : 27347,
    "po" : 34236,
    "n" : "interaction",
    "v" : "transcription regulation"
  }, {
    "s" : 27347,
    "po" : 34236,
    "n" : "corr_T6",
    "v" : "0.37",
    "d" : "double"
  }, {
    "s" : 27347,
    "po" : 34236,
    "n" : "count_T48",
    "v" : ""
  }, {
    "s" : 27347,
    "po" : 34235,
    "n" : "count_T6",
    "v" : ""
  }, {
    "s" : 27347,
    "po" : 34235,
    "n" : "corr",
    "v" : "0.34",
    "d" : "double"
  }, {
    "s" : 27347,
    "po" : 34235,
    "n" : "source",
    "v" : "cellNet"
  }, {
    "s" : 27347,
    "po" : 34235,
    "n" : "type",
    "v" : "endoderm"
  }, {
    "s" : 27347,
    "po" : 34235,
    "n" : "state2",
    "v" : ""
  }, {
    "s" : 27347,
    "po" : 34235,
    "n" : "pvalueT0",
    "v" : ""
  }, {
    "s" : 27347,
    "po" : 34235,
    "n" : "state1",
    "v" : ""
  }, {
    "s" : 27347,
    "po" : 34235,
    "n" : "shared name",
    "v" : "Ascl1 (TR) Osr1"
  }, {
    "s" : 27347,
    "po" : 34235,
    "n" : "gene_target",
    "v" : ""
  }, {
    "s" : 27347,
    "po" : 34235,
    "n" : "pvalueT48",
    "v" : ""
  }, {
    "s" : 27347,
    "po" : 34235,
    "n" : "selected",
    "v" : "false",
    "d" : "boolean"
  }, {
    "s" : 27347,
    "po" : 34235,
    "n" : "count_T0",
    "v" : ""
  }, {
    "s" : 27347,
    "po" : 34235,
    "n" : "corr_T0",
    "v" : "0.34",
    "d" : "double"
  }, {
    "s" : 27347,
    "po" : 34235,
    "n" : "corr_T48",
    "v" : "0.34",
    "d" : "double"
  }, {
    "s" : 27347,
    "po" : 34235,
    "n" : "gene2",
    "v" : ""
  }, {
    "s" : 27347,
    "po" : 34235,
    "n" : "gene1",
    "v" : ""
  }, {
    "s" : 27347,
    "po" : 34235,
    "n" : "is_inhibition",
    "v" : "no"
  }, {
    "s" : 27347,
    "po" : 34235,
    "n" : "pvalueT6",
    "v" : ""
  }, {
    "s" : 27347,
    "po" : 34235,
    "n" : "TF",
    "v" : "Ascl1"
  }, {
    "s" : 27347,
    "po" : 34235,
    "n" : "TG",
    "v" : "Osr1"
  }, {
    "s" : 27347,
    "po" : 34235,
    "n" : "name",
    "v" : "Ascl1 (TR) Osr1"
  }, {
    "s" : 27347,
    "po" : 34235,
    "n" : "interaction",
    "v" : "transcription regulation"
  }, {
    "s" : 27347,
    "po" : 34235,
    "n" : "corr_T6",
    "v" : "0.34",
    "d" : "double"
  }, {
    "s" : 27347,
    "po" : 34235,
    "n" : "count_T48",
    "v" : ""
  }, {
    "s" : 27347,
    "po" : 34234,
    "n" : "count_T6",
    "v" : ""
  }, {
    "s" : 27347,
    "po" : 34234,
    "n" : "corr",
    "v" : "-0.31",
    "d" : "double"
  }, {
    "s" : 27347,
    "po" : 34234,
    "n" : "source",
    "v" : "cellNet"
  }, {
    "s" : 27347,
    "po" : 34234,
    "n" : "type",
    "v" : "endoderm"
  }, {
    "s" : 27347,
    "po" : 34234,
    "n" : "state2",
    "v" : ""
  }, {
    "s" : 27347,
    "po" : 34234,
    "n" : "pvalueT0",
    "v" : ""
  }, {
    "s" : 27347,
    "po" : 34234,
    "n" : "state1",
    "v" : ""
  }, {
    "s" : 27347,
    "po" : 34234,
    "n" : "shared name",
    "v" : "Ascl1 (TR) Ell2"
  }, {
    "s" : 27347,
    "po" : 34234,
    "n" : "gene_target",
    "v" : ""
  }, {
    "s" : 27347,
    "po" : 34234,
    "n" : "pvalueT48",
    "v" : ""
  }, {
    "s" : 27347,
    "po" : 34234,
    "n" : "selected",
    "v" : "false",
    "d" : "boolean"
  }, {
    "s" : 27347,
    "po" : 34234,
    "n" : "count_T0",
    "v" : ""
  }, {
    "s" : 27347,
    "po" : 34234,
    "n" : "corr_T0",
    "v" : "-0.31",
    "d" : "double"
  }, {
    "s" : 27347,
    "po" : 34234,
    "n" : "corr_T48",
    "v" : "-0.31",
    "d" : "double"
  }, {
    "s" : 27347,
    "po" : 34234,
    "n" : "gene2",
    "v" : ""
  }, {
    "s" : 27347,
    "po" : 34234,
    "n" : "gene1",
    "v" : ""
  }, {
    "s" : 27347,
    "po" : 34234,
    "n" : "is_inhibition",
    "v" : "yes"
  }, {
    "s" : 27347,
    "po" : 34234,
    "n" : "pvalueT6",
    "v" : ""
  }, {
    "s" : 27347,
    "po" : 34234,
    "n" : "TF",
    "v" : "Ascl1"
  }, {
    "s" : 27347,
    "po" : 34234,
    "n" : "TG",
    "v" : "Ell2"
  }, {
    "s" : 27347,
    "po" : 34234,
    "n" : "name",
    "v" : "Ascl1 (TR) Ell2"
  }, {
    "s" : 27347,
    "po" : 34234,
    "n" : "interaction",
    "v" : "transcription regulation"
  }, {
    "s" : 27347,
    "po" : 34234,
    "n" : "corr_T6",
    "v" : "-0.31",
    "d" : "double"
  }, {
    "s" : 27347,
    "po" : 34234,
    "n" : "count_T48",
    "v" : ""
  }, {
    "s" : 27347,
    "po" : 34233,
    "n" : "count_T6",
    "v" : ""
  }, {
    "s" : 27347,
    "po" : 34233,
    "n" : "corr",
    "v" : "0.3",
    "d" : "double"
  }, {
    "s" : 27347,
    "po" : 34233,
    "n" : "source",
    "v" : "cellNet"
  }, {
    "s" : 27347,
    "po" : 34233,
    "n" : "type",
    "v" : "all;endoderm;germ_esc"
  }, {
    "s" : 27347,
    "po" : 34233,
    "n" : "state2",
    "v" : ""
  }, {
    "s" : 27347,
    "po" : 34233,
    "n" : "pvalueT0",
    "v" : ""
  }, {
    "s" : 27347,
    "po" : 34233,
    "n" : "state1",
    "v" : ""
  }, {
    "s" : 27347,
    "po" : 34233,
    "n" : "shared name",
    "v" : "Ascl1 (TR) Mpped2"
  }, {
    "s" : 27347,
    "po" : 34233,
    "n" : "gene_target",
    "v" : ""
  }, {
    "s" : 27347,
    "po" : 34233,
    "n" : "pvalueT48",
    "v" : ""
  }, {
    "s" : 27347,
    "po" : 34233,
    "n" : "selected",
    "v" : "false",
    "d" : "boolean"
  }, {
    "s" : 27347,
    "po" : 34233,
    "n" : "count_T0",
    "v" : ""
  }, {
    "s" : 27347,
    "po" : 34233,
    "n" : "corr_T0",
    "v" : "0.3",
    "d" : "double"
  }, {
    "s" : 27347,
    "po" : 34233,
    "n" : "corr_T48",
    "v" : "0.3",
    "d" : "double"
  }, {
    "s" : 27347,
    "po" : 34233,
    "n" : "gene2",
    "v" : ""
  }, {
    "s" : 27347,
    "po" : 34233,
    "n" : "gene1",
    "v" : ""
  }, {
    "s" : 27347,
    "po" : 34233,
    "n" : "is_inhibition",
    "v" : "no"
  }, {
    "s" : 27347,
    "po" : 34233,
    "n" : "pvalueT6",
    "v" : ""
  }, {
    "s" : 27347,
    "po" : 34233,
    "n" : "TF",
    "v" : "Ascl1"
  }, {
    "s" : 27347,
    "po" : 34233,
    "n" : "TG",
    "v" : "Mpped2"
  }, {
    "s" : 27347,
    "po" : 34233,
    "n" : "name",
    "v" : "Ascl1 (TR) Mpped2"
  }, {
    "s" : 27347,
    "po" : 34233,
    "n" : "interaction",
    "v" : "transcription regulation"
  }, {
    "s" : 27347,
    "po" : 34233,
    "n" : "corr_T6",
    "v" : "0.3",
    "d" : "double"
  }, {
    "s" : 27347,
    "po" : 34233,
    "n" : "count_T48",
    "v" : ""
  }, {
    "s" : 27347,
    "po" : 34232,
    "n" : "count_T6",
    "v" : ""
  }, {
    "s" : 27347,
    "po" : 34232,
    "n" : "corr",
    "v" : "0.43",
    "d" : "double"
  }, {
    "s" : 27347,
    "po" : 34232,
    "n" : "source",
    "v" : "cellNet"
  }, {
    "s" : 27347,
    "po" : 34232,
    "n" : "type",
    "v" : "all;endoderm"
  }, {
    "s" : 27347,
    "po" : 34232,
    "n" : "state2",
    "v" : ""
  }, {
    "s" : 27347,
    "po" : 34232,
    "n" : "pvalueT0",
    "v" : ""
  }, {
    "s" : 27347,
    "po" : 34232,
    "n" : "state1",
    "v" : ""
  }, {
    "s" : 27347,
    "po" : 34232,
    "n" : "shared name",
    "v" : "Ascl1 (TR) Zfp811"
  }, {
    "s" : 27347,
    "po" : 34232,
    "n" : "gene_target",
    "v" : ""
  }, {
    "s" : 27347,
    "po" : 34232,
    "n" : "pvalueT48",
    "v" : ""
  }, {
    "s" : 27347,
    "po" : 34232,
    "n" : "selected",
    "v" : "false",
    "d" : "boolean"
  }, {
    "s" : 27347,
    "po" : 34232,
    "n" : "count_T0",
    "v" : ""
  }, {
    "s" : 27347,
    "po" : 34232,
    "n" : "corr_T0",
    "v" : "0.43",
    "d" : "double"
  }, {
    "s" : 27347,
    "po" : 34232,
    "n" : "corr_T48",
    "v" : "0.43",
    "d" : "double"
  }, {
    "s" : 27347,
    "po" : 34232,
    "n" : "gene2",
    "v" : ""
  }, {
    "s" : 27347,
    "po" : 34232,
    "n" : "gene1",
    "v" : ""
  }, {
    "s" : 27347,
    "po" : 34232,
    "n" : "is_inhibition",
    "v" : "no"
  }, {
    "s" : 27347,
    "po" : 34232,
    "n" : "pvalueT6",
    "v" : ""
  }, {
    "s" : 27347,
    "po" : 34232,
    "n" : "TF",
    "v" : "Ascl1"
  }, {
    "s" : 27347,
    "po" : 34232,
    "n" : "TG",
    "v" : "Zfp811"
  }, {
    "s" : 27347,
    "po" : 34232,
    "n" : "name",
    "v" : "Ascl1 (TR) Zfp811"
  }, {
    "s" : 27347,
    "po" : 34232,
    "n" : "interaction",
    "v" : "transcription regulation"
  }, {
    "s" : 27347,
    "po" : 34232,
    "n" : "corr_T6",
    "v" : "0.43",
    "d" : "double"
  }, {
    "s" : 27347,
    "po" : 34232,
    "n" : "count_T48",
    "v" : ""
  }, {
    "s" : 27347,
    "po" : 34231,
    "n" : "count_T6",
    "v" : ""
  }, {
    "s" : 27347,
    "po" : 34231,
    "n" : "corr",
    "v" : "0.31",
    "d" : "double"
  }, {
    "s" : 27347,
    "po" : 34231,
    "n" : "source",
    "v" : "cellNet"
  }, {
    "s" : 27347,
    "po" : 34231,
    "n" : "type",
    "v" : "endoderm"
  }, {
    "s" : 27347,
    "po" : 34231,
    "n" : "state2",
    "v" : ""
  }, {
    "s" : 27347,
    "po" : 34231,
    "n" : "pvalueT0",
    "v" : ""
  }, {
    "s" : 27347,
    "po" : 34231,
    "n" : "state1",
    "v" : ""
  }, {
    "s" : 27347,
    "po" : 34231,
    "n" : "shared name",
    "v" : "Ascl1 (TR) Hoxa5"
  }, {
    "s" : 27347,
    "po" : 34231,
    "n" : "gene_target",
    "v" : ""
  }, {
    "s" : 27347,
    "po" : 34231,
    "n" : "pvalueT48",
    "v" : ""
  }, {
    "s" : 27347,
    "po" : 34231,
    "n" : "selected",
    "v" : "false",
    "d" : "boolean"
  }, {
    "s" : 27347,
    "po" : 34231,
    "n" : "count_T0",
    "v" : ""
  }, {
    "s" : 27347,
    "po" : 34231,
    "n" : "corr_T0",
    "v" : "0.31",
    "d" : "double"
  }, {
    "s" : 27347,
    "po" : 34231,
    "n" : "corr_T48",
    "v" : "0.31",
    "d" : "double"
  }, {
    "s" : 27347,
    "po" : 34231,
    "n" : "gene2",
    "v" : ""
  }, {
    "s" : 27347,
    "po" : 34231,
    "n" : "gene1",
    "v" : ""
  }, {
    "s" : 27347,
    "po" : 34231,
    "n" : "is_inhibition",
    "v" : "no"
  }, {
    "s" : 27347,
    "po" : 34231,
    "n" : "pvalueT6",
    "v" : ""
  }, {
    "s" : 27347,
    "po" : 34231,
    "n" : "TF",
    "v" : "Ascl1"
  }, {
    "s" : 27347,
    "po" : 34231,
    "n" : "TG",
    "v" : "Hoxa5"
  }, {
    "s" : 27347,
    "po" : 34231,
    "n" : "name",
    "v" : "Ascl1 (TR) Hoxa5"
  }, {
    "s" : 27347,
    "po" : 34231,
    "n" : "interaction",
    "v" : "transcription regulation"
  }, {
    "s" : 27347,
    "po" : 34231,
    "n" : "corr_T6",
    "v" : "0.31",
    "d" : "double"
  }, {
    "s" : 27347,
    "po" : 34231,
    "n" : "count_T48",
    "v" : ""
  }, {
    "s" : 27347,
    "po" : 34230,
    "n" : "count_T6",
    "v" : ""
  }, {
    "s" : 27347,
    "po" : 34230,
    "n" : "corr",
    "v" : "0.31",
    "d" : "double"
  }, {
    "s" : 27347,
    "po" : 34230,
    "n" : "source",
    "v" : "cellNet"
  }, {
    "s" : 27347,
    "po" : 34230,
    "n" : "type",
    "v" : "endoderm"
  }, {
    "s" : 27347,
    "po" : 34230,
    "n" : "state2",
    "v" : ""
  }, {
    "s" : 27347,
    "po" : 34230,
    "n" : "pvalueT0",
    "v" : ""
  }, {
    "s" : 27347,
    "po" : 34230,
    "n" : "state1",
    "v" : ""
  }, {
    "s" : 27347,
    "po" : 34230,
    "n" : "shared name",
    "v" : "Ascl1 (TR) P4ha3"
  }, {
    "s" : 27347,
    "po" : 34230,
    "n" : "gene_target",
    "v" : ""
  }, {
    "s" : 27347,
    "po" : 34230,
    "n" : "pvalueT48",
    "v" : ""
  }, {
    "s" : 27347,
    "po" : 34230,
    "n" : "selected",
    "v" : "false",
    "d" : "boolean"
  }, {
    "s" : 27347,
    "po" : 34230,
    "n" : "count_T0",
    "v" : ""
  }, {
    "s" : 27347,
    "po" : 34230,
    "n" : "corr_T0",
    "v" : "0.31",
    "d" : "double"
  }, {
    "s" : 27347,
    "po" : 34230,
    "n" : "corr_T48",
    "v" : "0.31",
    "d" : "double"
  }, {
    "s" : 27347,
    "po" : 34230,
    "n" : "gene2",
    "v" : ""
  }, {
    "s" : 27347,
    "po" : 34230,
    "n" : "gene1",
    "v" : ""
  }, {
    "s" : 27347,
    "po" : 34230,
    "n" : "is_inhibition",
    "v" : "no"
  }, {
    "s" : 27347,
    "po" : 34230,
    "n" : "pvalueT6",
    "v" : ""
  }, {
    "s" : 27347,
    "po" : 34230,
    "n" : "TF",
    "v" : "Ascl1"
  }, {
    "s" : 27347,
    "po" : 34230,
    "n" : "TG",
    "v" : "P4ha3"
  }, {
    "s" : 27347,
    "po" : 34230,
    "n" : "name",
    "v" : "Ascl1 (TR) P4ha3"
  }, {
    "s" : 27347,
    "po" : 34230,
    "n" : "interaction",
    "v" : "transcription regulation"
  }, {
    "s" : 27347,
    "po" : 34230,
    "n" : "corr_T6",
    "v" : "0.31",
    "d" : "double"
  }, {
    "s" : 27347,
    "po" : 34230,
    "n" : "count_T48",
    "v" : ""
  }, {
    "s" : 27347,
    "po" : 34229,
    "n" : "count_T6",
    "v" : ""
  }, {
    "s" : 27347,
    "po" : 34229,
    "n" : "corr",
    "v" : "0.32",
    "d" : "double"
  }, {
    "s" : 27347,
    "po" : 34229,
    "n" : "source",
    "v" : "cellNet"
  }, {
    "s" : 27347,
    "po" : 34229,
    "n" : "type",
    "v" : "endoderm"
  }, {
    "s" : 27347,
    "po" : 34229,
    "n" : "state2",
    "v" : ""
  }, {
    "s" : 27347,
    "po" : 34229,
    "n" : "pvalueT0",
    "v" : ""
  }, {
    "s" : 27347,
    "po" : 34229,
    "n" : "state1",
    "v" : ""
  }, {
    "s" : 27347,
    "po" : 34229,
    "n" : "shared name",
    "v" : "Ascl1 (TR) Hoxb2"
  }, {
    "s" : 27347,
    "po" : 34229,
    "n" : "gene_target",
    "v" : ""
  }, {
    "s" : 27347,
    "po" : 34229,
    "n" : "pvalueT48",
    "v" : ""
  }, {
    "s" : 27347,
    "po" : 34229,
    "n" : "selected",
    "v" : "false",
    "d" : "boolean"
  }, {
    "s" : 27347,
    "po" : 34229,
    "n" : "count_T0",
    "v" : ""
  }, {
    "s" : 27347,
    "po" : 34229,
    "n" : "corr_T0",
    "v" : "0.32",
    "d" : "double"
  }, {
    "s" : 27347,
    "po" : 34229,
    "n" : "corr_T48",
    "v" : "0.32",
    "d" : "double"
  }, {
    "s" : 27347,
    "po" : 34229,
    "n" : "gene2",
    "v" : ""
  }, {
    "s" : 27347,
    "po" : 34229,
    "n" : "gene1",
    "v" : ""
  }, {
    "s" : 27347,
    "po" : 34229,
    "n" : "is_inhibition",
    "v" : "no"
  }, {
    "s" : 27347,
    "po" : 34229,
    "n" : "pvalueT6",
    "v" : ""
  }, {
    "s" : 27347,
    "po" : 34229,
    "n" : "TF",
    "v" : "Ascl1"
  }, {
    "s" : 27347,
    "po" : 34229,
    "n" : "TG",
    "v" : "Hoxb2"
  }, {
    "s" : 27347,
    "po" : 34229,
    "n" : "name",
    "v" : "Ascl1 (TR) Hoxb2"
  }, {
    "s" : 27347,
    "po" : 34229,
    "n" : "interaction",
    "v" : "transcription regulation"
  }, {
    "s" : 27347,
    "po" : 34229,
    "n" : "corr_T6",
    "v" : "0.32",
    "d" : "double"
  }, {
    "s" : 27347,
    "po" : 34229,
    "n" : "count_T48",
    "v" : ""
  }, {
    "s" : 27347,
    "po" : 34228,
    "n" : "count_T6",
    "v" : ""
  }, {
    "s" : 27347,
    "po" : 34228,
    "n" : "corr",
    "v" : "0.42",
    "d" : "double"
  }, {
    "s" : 27347,
    "po" : 34228,
    "n" : "source",
    "v" : "cellNet"
  }, {
    "s" : 27347,
    "po" : 34228,
    "n" : "type",
    "v" : "non-blood"
  }, {
    "s" : 27347,
    "po" : 34228,
    "n" : "state2",
    "v" : ""
  }, {
    "s" : 27347,
    "po" : 34228,
    "n" : "pvalueT0",
    "v" : ""
  }, {
    "s" : 27347,
    "po" : 34228,
    "n" : "state1",
    "v" : ""
  }, {
    "s" : 27347,
    "po" : 34228,
    "n" : "shared name",
    "v" : "Ascl1 (TR) Spsb1"
  }, {
    "s" : 27347,
    "po" : 34228,
    "n" : "gene_target",
    "v" : ""
  }, {
    "s" : 27347,
    "po" : 34228,
    "n" : "pvalueT48",
    "v" : ""
  }, {
    "s" : 27347,
    "po" : 34228,
    "n" : "selected",
    "v" : "false",
    "d" : "boolean"
  }, {
    "s" : 27347,
    "po" : 34228,
    "n" : "count_T0",
    "v" : ""
  }, {
    "s" : 27347,
    "po" : 34228,
    "n" : "corr_T0",
    "v" : "0.42",
    "d" : "double"
  }, {
    "s" : 27347,
    "po" : 34228,
    "n" : "corr_T48",
    "v" : "0.42",
    "d" : "double"
  }, {
    "s" : 27347,
    "po" : 34228,
    "n" : "gene2",
    "v" : ""
  }, {
    "s" : 27347,
    "po" : 34228,
    "n" : "gene1",
    "v" : ""
  }, {
    "s" : 27347,
    "po" : 34228,
    "n" : "is_inhibition",
    "v" : "no"
  }, {
    "s" : 27347,
    "po" : 34228,
    "n" : "pvalueT6",
    "v" : ""
  }, {
    "s" : 27347,
    "po" : 34228,
    "n" : "TF",
    "v" : "Ascl1"
  }, {
    "s" : 27347,
    "po" : 34228,
    "n" : "TG",
    "v" : "Spsb1"
  }, {
    "s" : 27347,
    "po" : 34228,
    "n" : "name",
    "v" : "Ascl1 (TR) Spsb1"
  }, {
    "s" : 27347,
    "po" : 34228,
    "n" : "interaction",
    "v" : "transcription regulation"
  }, {
    "s" : 27347,
    "po" : 34228,
    "n" : "corr_T6",
    "v" : "0.42",
    "d" : "double"
  }, {
    "s" : 27347,
    "po" : 34228,
    "n" : "count_T48",
    "v" : ""
  }, {
    "s" : 27347,
    "po" : 34227,
    "n" : "count_T6",
    "v" : ""
  }, {
    "s" : 27347,
    "po" : 34227,
    "n" : "corr",
    "v" : "-0.45",
    "d" : "double"
  }, {
    "s" : 27347,
    "po" : 34227,
    "n" : "source",
    "v" : "cellNet"
  }, {
    "s" : 27347,
    "po" : 34227,
    "n" : "type",
    "v" : "non-blood"
  }, {
    "s" : 27347,
    "po" : 34227,
    "n" : "state2",
    "v" : ""
  }, {
    "s" : 27347,
    "po" : 34227,
    "n" : "pvalueT0",
    "v" : ""
  }, {
    "s" : 27347,
    "po" : 34227,
    "n" : "state1",
    "v" : ""
  }, {
    "s" : 27347,
    "po" : 34227,
    "n" : "shared name",
    "v" : "Ascl1 (TR) St14"
  }, {
    "s" : 27347,
    "po" : 34227,
    "n" : "gene_target",
    "v" : ""
  }, {
    "s" : 27347,
    "po" : 34227,
    "n" : "pvalueT48",
    "v" : ""
  }, {
    "s" : 27347,
    "po" : 34227,
    "n" : "selected",
    "v" : "false",
    "d" : "boolean"
  }, {
    "s" : 27347,
    "po" : 34227,
    "n" : "count_T0",
    "v" : ""
  }, {
    "s" : 27347,
    "po" : 34227,
    "n" : "corr_T0",
    "v" : "-0.45",
    "d" : "double"
  }, {
    "s" : 27347,
    "po" : 34227,
    "n" : "corr_T48",
    "v" : "-0.45",
    "d" : "double"
  }, {
    "s" : 27347,
    "po" : 34227,
    "n" : "gene2",
    "v" : ""
  }, {
    "s" : 27347,
    "po" : 34227,
    "n" : "gene1",
    "v" : ""
  }, {
    "s" : 27347,
    "po" : 34227,
    "n" : "is_inhibition",
    "v" : "yes"
  }, {
    "s" : 27347,
    "po" : 34227,
    "n" : "pvalueT6",
    "v" : ""
  }, {
    "s" : 27347,
    "po" : 34227,
    "n" : "TF",
    "v" : "Ascl1"
  }, {
    "s" : 27347,
    "po" : 34227,
    "n" : "TG",
    "v" : "St14"
  }, {
    "s" : 27347,
    "po" : 34227,
    "n" : "name",
    "v" : "Ascl1 (TR) St14"
  }, {
    "s" : 27347,
    "po" : 34227,
    "n" : "interaction",
    "v" : "transcription regulation"
  }, {
    "s" : 27347,
    "po" : 34227,
    "n" : "corr_T6",
    "v" : "-0.45",
    "d" : "double"
  }, {
    "s" : 27347,
    "po" : 34227,
    "n" : "count_T48",
    "v" : ""
  }, {
    "s" : 27347,
    "po" : 34226,
    "n" : "count_T6",
    "v" : ""
  }, {
    "s" : 27347,
    "po" : 34226,
    "n" : "corr",
    "v" : "-0.41",
    "d" : "double"
  }, {
    "s" : 27347,
    "po" : 34226,
    "n" : "source",
    "v" : "cellNet"
  }, {
    "s" : 27347,
    "po" : 34226,
    "n" : "type",
    "v" : "non-blood"
  }, {
    "s" : 27347,
    "po" : 34226,
    "n" : "state2",
    "v" : ""
  }, {
    "s" : 27347,
    "po" : 34226,
    "n" : "pvalueT0",
    "v" : ""
  }, {
    "s" : 27347,
    "po" : 34226,
    "n" : "state1",
    "v" : ""
  }, {
    "s" : 27347,
    "po" : 34226,
    "n" : "shared name",
    "v" : "Ascl1 (TR) Ak4"
  }, {
    "s" : 27347,
    "po" : 34226,
    "n" : "gene_target",
    "v" : ""
  }, {
    "s" : 27347,
    "po" : 34226,
    "n" : "pvalueT48",
    "v" : ""
  }, {
    "s" : 27347,
    "po" : 34226,
    "n" : "selected",
    "v" : "false",
    "d" : "boolean"
  }, {
    "s" : 27347,
    "po" : 34226,
    "n" : "count_T0",
    "v" : ""
  }, {
    "s" : 27347,
    "po" : 34226,
    "n" : "corr_T0",
    "v" : "-0.41",
    "d" : "double"
  }, {
    "s" : 27347,
    "po" : 34226,
    "n" : "corr_T48",
    "v" : "-0.41",
    "d" : "double"
  }, {
    "s" : 27347,
    "po" : 34226,
    "n" : "gene2",
    "v" : ""
  }, {
    "s" : 27347,
    "po" : 34226,
    "n" : "gene1",
    "v" : ""
  }, {
    "s" : 27347,
    "po" : 34226,
    "n" : "is_inhibition",
    "v" : "yes"
  }, {
    "s" : 27347,
    "po" : 34226,
    "n" : "pvalueT6",
    "v" : ""
  }, {
    "s" : 27347,
    "po" : 34226,
    "n" : "TF",
    "v" : "Ascl1"
  }, {
    "s" : 27347,
    "po" : 34226,
    "n" : "TG",
    "v" : "Ak4"
  }, {
    "s" : 27347,
    "po" : 34226,
    "n" : "name",
    "v" : "Ascl1 (TR) Ak4"
  }, {
    "s" : 27347,
    "po" : 34226,
    "n" : "interaction",
    "v" : "transcription regulation"
  }, {
    "s" : 27347,
    "po" : 34226,
    "n" : "corr_T6",
    "v" : "-0.41",
    "d" : "double"
  }, {
    "s" : 27347,
    "po" : 34226,
    "n" : "count_T48",
    "v" : ""
  }, {
    "s" : 27347,
    "po" : 34225,
    "n" : "count_T6",
    "v" : ""
  }, {
    "s" : 27347,
    "po" : 34225,
    "n" : "corr",
    "v" : "0.42",
    "d" : "double"
  }, {
    "s" : 27347,
    "po" : 34225,
    "n" : "source",
    "v" : "cellNet"
  }, {
    "s" : 27347,
    "po" : 34225,
    "n" : "type",
    "v" : "non-blood"
  }, {
    "s" : 27347,
    "po" : 34225,
    "n" : "state2",
    "v" : ""
  }, {
    "s" : 27347,
    "po" : 34225,
    "n" : "pvalueT0",
    "v" : ""
  }, {
    "s" : 27347,
    "po" : 34225,
    "n" : "state1",
    "v" : ""
  }, {
    "s" : 27347,
    "po" : 34225,
    "n" : "shared name",
    "v" : "Ascl1 (TR) Axin2"
  }, {
    "s" : 27347,
    "po" : 34225,
    "n" : "gene_target",
    "v" : ""
  }, {
    "s" : 27347,
    "po" : 34225,
    "n" : "pvalueT48",
    "v" : ""
  }, {
    "s" : 27347,
    "po" : 34225,
    "n" : "selected",
    "v" : "false",
    "d" : "boolean"
  }, {
    "s" : 27347,
    "po" : 34225,
    "n" : "count_T0",
    "v" : ""
  }, {
    "s" : 27347,
    "po" : 34225,
    "n" : "corr_T0",
    "v" : "0.42",
    "d" : "double"
  }, {
    "s" : 27347,
    "po" : 34225,
    "n" : "corr_T48",
    "v" : "0.42",
    "d" : "double"
  }, {
    "s" : 27347,
    "po" : 34225,
    "n" : "gene2",
    "v" : ""
  }, {
    "s" : 27347,
    "po" : 34225,
    "n" : "gene1",
    "v" : ""
  }, {
    "s" : 27347,
    "po" : 34225,
    "n" : "is_inhibition",
    "v" : "no"
  }, {
    "s" : 27347,
    "po" : 34225,
    "n" : "pvalueT6",
    "v" : ""
  }, {
    "s" : 27347,
    "po" : 34225,
    "n" : "TF",
    "v" : "Ascl1"
  }, {
    "s" : 27347,
    "po" : 34225,
    "n" : "TG",
    "v" : "Axin2"
  }, {
    "s" : 27347,
    "po" : 34225,
    "n" : "name",
    "v" : "Ascl1 (TR) Axin2"
  }, {
    "s" : 27347,
    "po" : 34225,
    "n" : "interaction",
    "v" : "transcription regulation"
  }, {
    "s" : 27347,
    "po" : 34225,
    "n" : "corr_T6",
    "v" : "0.42",
    "d" : "double"
  }, {
    "s" : 27347,
    "po" : 34225,
    "n" : "count_T48",
    "v" : ""
  }, {
    "s" : 27347,
    "po" : 34224,
    "n" : "count_T6",
    "v" : ""
  }, {
    "s" : 27347,
    "po" : 34224,
    "n" : "corr",
    "v" : "0.38",
    "d" : "double"
  }, {
    "s" : 27347,
    "po" : 34224,
    "n" : "source",
    "v" : "cellNet"
  }, {
    "s" : 27347,
    "po" : 34224,
    "n" : "type",
    "v" : "endoderm"
  }, {
    "s" : 27347,
    "po" : 34224,
    "n" : "state2",
    "v" : ""
  }, {
    "s" : 27347,
    "po" : 34224,
    "n" : "pvalueT0",
    "v" : ""
  }, {
    "s" : 27347,
    "po" : 34224,
    "n" : "state1",
    "v" : ""
  }, {
    "s" : 27347,
    "po" : 34224,
    "n" : "shared name",
    "v" : "Ascl1 (TR) Hoxb4"
  }, {
    "s" : 27347,
    "po" : 34224,
    "n" : "gene_target",
    "v" : ""
  }, {
    "s" : 27347,
    "po" : 34224,
    "n" : "pvalueT48",
    "v" : ""
  }, {
    "s" : 27347,
    "po" : 34224,
    "n" : "selected",
    "v" : "false",
    "d" : "boolean"
  }, {
    "s" : 27347,
    "po" : 34224,
    "n" : "count_T0",
    "v" : ""
  }, {
    "s" : 27347,
    "po" : 34224,
    "n" : "corr_T0",
    "v" : "0.38",
    "d" : "double"
  }, {
    "s" : 27347,
    "po" : 34224,
    "n" : "corr_T48",
    "v" : "0.38",
    "d" : "double"
  }, {
    "s" : 27347,
    "po" : 34224,
    "n" : "gene2",
    "v" : ""
  }, {
    "s" : 27347,
    "po" : 34224,
    "n" : "gene1",
    "v" : ""
  }, {
    "s" : 27347,
    "po" : 34224,
    "n" : "is_inhibition",
    "v" : "no"
  }, {
    "s" : 27347,
    "po" : 34224,
    "n" : "pvalueT6",
    "v" : ""
  }, {
    "s" : 27347,
    "po" : 34224,
    "n" : "TF",
    "v" : "Ascl1"
  }, {
    "s" : 27347,
    "po" : 34224,
    "n" : "TG",
    "v" : "Hoxb4"
  }, {
    "s" : 27347,
    "po" : 34224,
    "n" : "name",
    "v" : "Ascl1 (TR) Hoxb4"
  }, {
    "s" : 27347,
    "po" : 34224,
    "n" : "interaction",
    "v" : "transcription regulation"
  }, {
    "s" : 27347,
    "po" : 34224,
    "n" : "corr_T6",
    "v" : "0.38",
    "d" : "double"
  }, {
    "s" : 27347,
    "po" : 34224,
    "n" : "count_T48",
    "v" : ""
  }, {
    "s" : 27347,
    "po" : 34223,
    "n" : "count_T6",
    "v" : ""
  }, {
    "s" : 27347,
    "po" : 34223,
    "n" : "corr",
    "v" : "0.31",
    "d" : "double"
  }, {
    "s" : 27347,
    "po" : 34223,
    "n" : "source",
    "v" : "cellNet"
  }, {
    "s" : 27347,
    "po" : 34223,
    "n" : "type",
    "v" : "endoderm"
  }, {
    "s" : 27347,
    "po" : 34223,
    "n" : "state2",
    "v" : ""
  }, {
    "s" : 27347,
    "po" : 34223,
    "n" : "pvalueT0",
    "v" : ""
  }, {
    "s" : 27347,
    "po" : 34223,
    "n" : "state1",
    "v" : ""
  }, {
    "s" : 27347,
    "po" : 34223,
    "n" : "shared name",
    "v" : "Ascl1 (TR) Vash2"
  }, {
    "s" : 27347,
    "po" : 34223,
    "n" : "gene_target",
    "v" : ""
  }, {
    "s" : 27347,
    "po" : 34223,
    "n" : "pvalueT48",
    "v" : ""
  }, {
    "s" : 27347,
    "po" : 34223,
    "n" : "selected",
    "v" : "false",
    "d" : "boolean"
  }, {
    "s" : 27347,
    "po" : 34223,
    "n" : "count_T0",
    "v" : ""
  }, {
    "s" : 27347,
    "po" : 34223,
    "n" : "corr_T0",
    "v" : "0.31",
    "d" : "double"
  }, {
    "s" : 27347,
    "po" : 34223,
    "n" : "corr_T48",
    "v" : "0.31",
    "d" : "double"
  }, {
    "s" : 27347,
    "po" : 34223,
    "n" : "gene2",
    "v" : ""
  }, {
    "s" : 27347,
    "po" : 34223,
    "n" : "gene1",
    "v" : ""
  }, {
    "s" : 27347,
    "po" : 34223,
    "n" : "is_inhibition",
    "v" : "no"
  }, {
    "s" : 27347,
    "po" : 34223,
    "n" : "pvalueT6",
    "v" : ""
  }, {
    "s" : 27347,
    "po" : 34223,
    "n" : "TF",
    "v" : "Ascl1"
  }, {
    "s" : 27347,
    "po" : 34223,
    "n" : "TG",
    "v" : "Vash2"
  }, {
    "s" : 27347,
    "po" : 34223,
    "n" : "name",
    "v" : "Ascl1 (TR) Vash2"
  }, {
    "s" : 27347,
    "po" : 34223,
    "n" : "interaction",
    "v" : "transcription regulation"
  }, {
    "s" : 27347,
    "po" : 34223,
    "n" : "corr_T6",
    "v" : "0.31",
    "d" : "double"
  }, {
    "s" : 27347,
    "po" : 34223,
    "n" : "count_T48",
    "v" : ""
  }, {
    "s" : 27347,
    "po" : 34222,
    "n" : "count_T6",
    "v" : ""
  }, {
    "s" : 27347,
    "po" : 34222,
    "n" : "corr",
    "v" : "0.37",
    "d" : "double"
  }, {
    "s" : 27347,
    "po" : 34222,
    "n" : "source",
    "v" : "cellNet"
  }, {
    "s" : 27347,
    "po" : 34222,
    "n" : "type",
    "v" : "endoderm"
  }, {
    "s" : 27347,
    "po" : 34222,
    "n" : "state2",
    "v" : ""
  }, {
    "s" : 27347,
    "po" : 34222,
    "n" : "pvalueT0",
    "v" : ""
  }, {
    "s" : 27347,
    "po" : 34222,
    "n" : "state1",
    "v" : ""
  }, {
    "s" : 27347,
    "po" : 34222,
    "n" : "shared name",
    "v" : "Ascl1 (TR) Fndc3c1"
  }, {
    "s" : 27347,
    "po" : 34222,
    "n" : "gene_target",
    "v" : ""
  }, {
    "s" : 27347,
    "po" : 34222,
    "n" : "pvalueT48",
    "v" : ""
  }, {
    "s" : 27347,
    "po" : 34222,
    "n" : "selected",
    "v" : "false",
    "d" : "boolean"
  }, {
    "s" : 27347,
    "po" : 34222,
    "n" : "count_T0",
    "v" : ""
  }, {
    "s" : 27347,
    "po" : 34222,
    "n" : "corr_T0",
    "v" : "0.37",
    "d" : "double"
  }, {
    "s" : 27347,
    "po" : 34222,
    "n" : "corr_T48",
    "v" : "0.37",
    "d" : "double"
  }, {
    "s" : 27347,
    "po" : 34222,
    "n" : "gene2",
    "v" : ""
  }, {
    "s" : 27347,
    "po" : 34222,
    "n" : "gene1",
    "v" : ""
  }, {
    "s" : 27347,
    "po" : 34222,
    "n" : "is_inhibition",
    "v" : "no"
  }, {
    "s" : 27347,
    "po" : 34222,
    "n" : "pvalueT6",
    "v" : ""
  }, {
    "s" : 27347,
    "po" : 34222,
    "n" : "TF",
    "v" : "Ascl1"
  }, {
    "s" : 27347,
    "po" : 34222,
    "n" : "TG",
    "v" : "Fndc3c1"
  }, {
    "s" : 27347,
    "po" : 34222,
    "n" : "name",
    "v" : "Ascl1 (TR) Fndc3c1"
  }, {
    "s" : 27347,
    "po" : 34222,
    "n" : "interaction",
    "v" : "transcription regulation"
  }, {
    "s" : 27347,
    "po" : 34222,
    "n" : "corr_T6",
    "v" : "0.37",
    "d" : "double"
  }, {
    "s" : 27347,
    "po" : 34222,
    "n" : "count_T48",
    "v" : ""
  }, {
    "s" : 27347,
    "po" : 34221,
    "n" : "count_T6",
    "v" : ""
  }, {
    "s" : 27347,
    "po" : 34221,
    "n" : "corr",
    "v" : "0.46",
    "d" : "double"
  }, {
    "s" : 27347,
    "po" : 34221,
    "n" : "source",
    "v" : "cellNet"
  }, {
    "s" : 27347,
    "po" : 34221,
    "n" : "type",
    "v" : "endoderm"
  }, {
    "s" : 27347,
    "po" : 34221,
    "n" : "state2",
    "v" : ""
  }, {
    "s" : 27347,
    "po" : 34221,
    "n" : "pvalueT0",
    "v" : ""
  }, {
    "s" : 27347,
    "po" : 34221,
    "n" : "state1",
    "v" : ""
  }, {
    "s" : 27347,
    "po" : 34221,
    "n" : "shared name",
    "v" : "Ascl1 (TR) Lypd6"
  }, {
    "s" : 27347,
    "po" : 34221,
    "n" : "gene_target",
    "v" : ""
  }, {
    "s" : 27347,
    "po" : 34221,
    "n" : "pvalueT48",
    "v" : ""
  }, {
    "s" : 27347,
    "po" : 34221,
    "n" : "selected",
    "v" : "false",
    "d" : "boolean"
  }, {
    "s" : 27347,
    "po" : 34221,
    "n" : "count_T0",
    "v" : ""
  }, {
    "s" : 27347,
    "po" : 34221,
    "n" : "corr_T0",
    "v" : "0.46",
    "d" : "double"
  }, {
    "s" : 27347,
    "po" : 34221,
    "n" : "corr_T48",
    "v" : "0.46",
    "d" : "double"
  }, {
    "s" : 27347,
    "po" : 34221,
    "n" : "gene2",
    "v" : ""
  }, {
    "s" : 27347,
    "po" : 34221,
    "n" : "gene1",
    "v" : ""
  }, {
    "s" : 27347,
    "po" : 34221,
    "n" : "is_inhibition",
    "v" : "no"
  }, {
    "s" : 27347,
    "po" : 34221,
    "n" : "pvalueT6",
    "v" : ""
  }, {
    "s" : 27347,
    "po" : 34221,
    "n" : "TF",
    "v" : "Ascl1"
  }, {
    "s" : 27347,
    "po" : 34221,
    "n" : "TG",
    "v" : "Lypd6"
  }, {
    "s" : 27347,
    "po" : 34221,
    "n" : "name",
    "v" : "Ascl1 (TR) Lypd6"
  }, {
    "s" : 27347,
    "po" : 34221,
    "n" : "interaction",
    "v" : "transcription regulation"
  }, {
    "s" : 27347,
    "po" : 34221,
    "n" : "corr_T6",
    "v" : "0.46",
    "d" : "double"
  }, {
    "s" : 27347,
    "po" : 34221,
    "n" : "count_T48",
    "v" : ""
  }, {
    "s" : 27347,
    "po" : 34220,
    "n" : "count_T6",
    "v" : ""
  }, {
    "s" : 27347,
    "po" : 34220,
    "n" : "corr",
    "v" : "-0.43",
    "d" : "double"
  }, {
    "s" : 27347,
    "po" : 34220,
    "n" : "source",
    "v" : "cellNet"
  }, {
    "s" : 27347,
    "po" : 34220,
    "n" : "type",
    "v" : "non-blood"
  }, {
    "s" : 27347,
    "po" : 34220,
    "n" : "state2",
    "v" : ""
  }, {
    "s" : 27347,
    "po" : 34220,
    "n" : "pvalueT0",
    "v" : ""
  }, {
    "s" : 27347,
    "po" : 34220,
    "n" : "state1",
    "v" : ""
  }, {
    "s" : 27347,
    "po" : 34220,
    "n" : "shared name",
    "v" : "Ascl1 (TR) Spsb4"
  }, {
    "s" : 27347,
    "po" : 34220,
    "n" : "gene_target",
    "v" : ""
  }, {
    "s" : 27347,
    "po" : 34220,
    "n" : "pvalueT48",
    "v" : ""
  }, {
    "s" : 27347,
    "po" : 34220,
    "n" : "selected",
    "v" : "false",
    "d" : "boolean"
  }, {
    "s" : 27347,
    "po" : 34220,
    "n" : "count_T0",
    "v" : ""
  }, {
    "s" : 27347,
    "po" : 34220,
    "n" : "corr_T0",
    "v" : "-0.43",
    "d" : "double"
  }, {
    "s" : 27347,
    "po" : 34220,
    "n" : "corr_T48",
    "v" : "-0.43",
    "d" : "double"
  }, {
    "s" : 27347,
    "po" : 34220,
    "n" : "gene2",
    "v" : ""
  }, {
    "s" : 27347,
    "po" : 34220,
    "n" : "gene1",
    "v" : ""
  }, {
    "s" : 27347,
    "po" : 34220,
    "n" : "is_inhibition",
    "v" : "no"
  }, {
    "s" : 27347,
    "po" : 34220,
    "n" : "pvalueT6",
    "v" : ""
  }, {
    "s" : 27347,
    "po" : 34220,
    "n" : "TF",
    "v" : "Ascl1"
  }, {
    "s" : 27347,
    "po" : 34220,
    "n" : "TG",
    "v" : "Spsb4"
  }, {
    "s" : 27347,
    "po" : 34220,
    "n" : "name",
    "v" : "Ascl1 (TR) Spsb4"
  }, {
    "s" : 27347,
    "po" : 34220,
    "n" : "interaction",
    "v" : "transcription regulation"
  }, {
    "s" : 27347,
    "po" : 34220,
    "n" : "corr_T6",
    "v" : "-0.43",
    "d" : "double"
  }, {
    "s" : 27347,
    "po" : 34220,
    "n" : "count_T48",
    "v" : ""
  }, {
    "s" : 27347,
    "po" : 34219,
    "n" : "count_T6",
    "v" : ""
  }, {
    "s" : 27347,
    "po" : 34219,
    "n" : "corr",
    "v" : "0.38",
    "d" : "double"
  }, {
    "s" : 27347,
    "po" : 34219,
    "n" : "source",
    "v" : "cellNet"
  }, {
    "s" : 27347,
    "po" : 34219,
    "n" : "type",
    "v" : "blood"
  }, {
    "s" : 27347,
    "po" : 34219,
    "n" : "state2",
    "v" : ""
  }, {
    "s" : 27347,
    "po" : 34219,
    "n" : "pvalueT0",
    "v" : ""
  }, {
    "s" : 27347,
    "po" : 34219,
    "n" : "state1",
    "v" : ""
  }, {
    "s" : 27347,
    "po" : 34219,
    "n" : "shared name",
    "v" : "Ascl1 (TR) Letmd1"
  }, {
    "s" : 27347,
    "po" : 34219,
    "n" : "gene_target",
    "v" : ""
  }, {
    "s" : 27347,
    "po" : 34219,
    "n" : "pvalueT48",
    "v" : ""
  }, {
    "s" : 27347,
    "po" : 34219,
    "n" : "selected",
    "v" : "false",
    "d" : "boolean"
  }, {
    "s" : 27347,
    "po" : 34219,
    "n" : "count_T0",
    "v" : ""
  }, {
    "s" : 27347,
    "po" : 34219,
    "n" : "corr_T0",
    "v" : "0.38",
    "d" : "double"
  }, {
    "s" : 27347,
    "po" : 34219,
    "n" : "corr_T48",
    "v" : "0.38",
    "d" : "double"
  }, {
    "s" : 27347,
    "po" : 34219,
    "n" : "gene2",
    "v" : ""
  }, {
    "s" : 27347,
    "po" : 34219,
    "n" : "gene1",
    "v" : ""
  }, {
    "s" : 27347,
    "po" : 34219,
    "n" : "is_inhibition",
    "v" : "no"
  }, {
    "s" : 27347,
    "po" : 34219,
    "n" : "pvalueT6",
    "v" : ""
  }, {
    "s" : 27347,
    "po" : 34219,
    "n" : "TF",
    "v" : "Ascl1"
  }, {
    "s" : 27347,
    "po" : 34219,
    "n" : "TG",
    "v" : "Letmd1"
  }, {
    "s" : 27347,
    "po" : 34219,
    "n" : "name",
    "v" : "Ascl1 (TR) Letmd1"
  }, {
    "s" : 27347,
    "po" : 34219,
    "n" : "interaction",
    "v" : "transcription regulation"
  }, {
    "s" : 27347,
    "po" : 34219,
    "n" : "corr_T6",
    "v" : "0.38",
    "d" : "double"
  }, {
    "s" : 27347,
    "po" : 34219,
    "n" : "count_T48",
    "v" : ""
  }, {
    "s" : 27347,
    "po" : 34218,
    "n" : "count_T6",
    "v" : ""
  }, {
    "s" : 27347,
    "po" : 34218,
    "n" : "corr",
    "v" : "0.45",
    "d" : "double"
  }, {
    "s" : 27347,
    "po" : 34218,
    "n" : "source",
    "v" : "cellNet"
  }, {
    "s" : 27347,
    "po" : 34218,
    "n" : "type",
    "v" : "all;blood"
  }, {
    "s" : 27347,
    "po" : 34218,
    "n" : "state2",
    "v" : ""
  }, {
    "s" : 27347,
    "po" : 34218,
    "n" : "pvalueT0",
    "v" : ""
  }, {
    "s" : 27347,
    "po" : 34218,
    "n" : "state1",
    "v" : ""
  }, {
    "s" : 27347,
    "po" : 34218,
    "n" : "shared name",
    "v" : "Ascl1 (TR) Csrnp3"
  }, {
    "s" : 27347,
    "po" : 34218,
    "n" : "gene_target",
    "v" : ""
  }, {
    "s" : 27347,
    "po" : 34218,
    "n" : "pvalueT48",
    "v" : ""
  }, {
    "s" : 27347,
    "po" : 34218,
    "n" : "selected",
    "v" : "false",
    "d" : "boolean"
  }, {
    "s" : 27347,
    "po" : 34218,
    "n" : "count_T0",
    "v" : ""
  }, {
    "s" : 27347,
    "po" : 34218,
    "n" : "corr_T0",
    "v" : "0.45",
    "d" : "double"
  }, {
    "s" : 27347,
    "po" : 34218,
    "n" : "corr_T48",
    "v" : "0.45",
    "d" : "double"
  }, {
    "s" : 27347,
    "po" : 34218,
    "n" : "gene2",
    "v" : ""
  }, {
    "s" : 27347,
    "po" : 34218,
    "n" : "gene1",
    "v" : ""
  }, {
    "s" : 27347,
    "po" : 34218,
    "n" : "is_inhibition",
    "v" : "no"
  }, {
    "s" : 27347,
    "po" : 34218,
    "n" : "pvalueT6",
    "v" : ""
  }, {
    "s" : 27347,
    "po" : 34218,
    "n" : "TF",
    "v" : "Ascl1"
  }, {
    "s" : 27347,
    "po" : 34218,
    "n" : "TG",
    "v" : "Csrnp3"
  }, {
    "s" : 27347,
    "po" : 34218,
    "n" : "name",
    "v" : "Ascl1 (TR) Csrnp3"
  }, {
    "s" : 27347,
    "po" : 34218,
    "n" : "interaction",
    "v" : "transcription regulation"
  }, {
    "s" : 27347,
    "po" : 34218,
    "n" : "corr_T6",
    "v" : "0.45",
    "d" : "double"
  }, {
    "s" : 27347,
    "po" : 34218,
    "n" : "count_T48",
    "v" : ""
  }, {
    "s" : 27347,
    "po" : 34217,
    "n" : "count_T6",
    "v" : ""
  }, {
    "s" : 27347,
    "po" : 34217,
    "n" : "corr",
    "v" : "0.4",
    "d" : "double"
  }, {
    "s" : 27347,
    "po" : 34217,
    "n" : "source",
    "v" : "cellNet"
  }, {
    "s" : 27347,
    "po" : 34217,
    "n" : "type",
    "v" : "all"
  }, {
    "s" : 27347,
    "po" : 34217,
    "n" : "state2",
    "v" : ""
  }, {
    "s" : 27347,
    "po" : 34217,
    "n" : "pvalueT0",
    "v" : ""
  }, {
    "s" : 27347,
    "po" : 34217,
    "n" : "state1",
    "v" : ""
  }, {
    "s" : 27347,
    "po" : 34217,
    "n" : "shared name",
    "v" : "Ascl1 (TR) Cadps"
  }, {
    "s" : 27347,
    "po" : 34217,
    "n" : "gene_target",
    "v" : ""
  }, {
    "s" : 27347,
    "po" : 34217,
    "n" : "pvalueT48",
    "v" : ""
  }, {
    "s" : 27347,
    "po" : 34217,
    "n" : "selected",
    "v" : "false",
    "d" : "boolean"
  }, {
    "s" : 27347,
    "po" : 34217,
    "n" : "count_T0",
    "v" : ""
  }, {
    "s" : 27347,
    "po" : 34217,
    "n" : "corr_T0",
    "v" : "0.4",
    "d" : "double"
  }, {
    "s" : 27347,
    "po" : 34217,
    "n" : "corr_T48",
    "v" : "0.4",
    "d" : "double"
  }, {
    "s" : 27347,
    "po" : 34217,
    "n" : "gene2",
    "v" : ""
  }, {
    "s" : 27347,
    "po" : 34217,
    "n" : "gene1",
    "v" : ""
  }, {
    "s" : 27347,
    "po" : 34217,
    "n" : "is_inhibition",
    "v" : "no"
  }, {
    "s" : 27347,
    "po" : 34217,
    "n" : "pvalueT6",
    "v" : ""
  }, {
    "s" : 27347,
    "po" : 34217,
    "n" : "TF",
    "v" : "Ascl1"
  }, {
    "s" : 27347,
    "po" : 34217,
    "n" : "TG",
    "v" : "Cadps"
  }, {
    "s" : 27347,
    "po" : 34217,
    "n" : "name",
    "v" : "Ascl1 (TR) Cadps"
  }, {
    "s" : 27347,
    "po" : 34217,
    "n" : "interaction",
    "v" : "transcription regulation"
  }, {
    "s" : 27347,
    "po" : 34217,
    "n" : "corr_T6",
    "v" : "0.4",
    "d" : "double"
  }, {
    "s" : 27347,
    "po" : 34217,
    "n" : "count_T48",
    "v" : ""
  }, {
    "s" : 27347,
    "po" : 34216,
    "n" : "count_T6",
    "v" : ""
  }, {
    "s" : 27347,
    "po" : 34216,
    "n" : "corr",
    "v" : "0.4",
    "d" : "double"
  }, {
    "s" : 27347,
    "po" : 34216,
    "n" : "source",
    "v" : "cellNet"
  }, {
    "s" : 27347,
    "po" : 34216,
    "n" : "type",
    "v" : "all"
  }, {
    "s" : 27347,
    "po" : 34216,
    "n" : "state2",
    "v" : ""
  }, {
    "s" : 27347,
    "po" : 34216,
    "n" : "pvalueT0",
    "v" : ""
  }, {
    "s" : 27347,
    "po" : 34216,
    "n" : "state1",
    "v" : ""
  }, {
    "s" : 27347,
    "po" : 34216,
    "n" : "shared name",
    "v" : "Ascl1 (TR) Asxl3"
  }, {
    "s" : 27347,
    "po" : 34216,
    "n" : "gene_target",
    "v" : ""
  }, {
    "s" : 27347,
    "po" : 34216,
    "n" : "pvalueT48",
    "v" : ""
  }, {
    "s" : 27347,
    "po" : 34216,
    "n" : "selected",
    "v" : "false",
    "d" : "boolean"
  }, {
    "s" : 27347,
    "po" : 34216,
    "n" : "count_T0",
    "v" : ""
  }, {
    "s" : 27347,
    "po" : 34216,
    "n" : "corr_T0",
    "v" : "0.4",
    "d" : "double"
  }, {
    "s" : 27347,
    "po" : 34216,
    "n" : "corr_T48",
    "v" : "0.4",
    "d" : "double"
  }, {
    "s" : 27347,
    "po" : 34216,
    "n" : "gene2",
    "v" : ""
  }, {
    "s" : 27347,
    "po" : 34216,
    "n" : "gene1",
    "v" : ""
  }, {
    "s" : 27347,
    "po" : 34216,
    "n" : "is_inhibition",
    "v" : "no"
  }, {
    "s" : 27347,
    "po" : 34216,
    "n" : "pvalueT6",
    "v" : ""
  }, {
    "s" : 27347,
    "po" : 34216,
    "n" : "TF",
    "v" : "Ascl1"
  }, {
    "s" : 27347,
    "po" : 34216,
    "n" : "TG",
    "v" : "Asxl3"
  }, {
    "s" : 27347,
    "po" : 34216,
    "n" : "name",
    "v" : "Ascl1 (TR) Asxl3"
  }, {
    "s" : 27347,
    "po" : 34216,
    "n" : "interaction",
    "v" : "transcription regulation"
  }, {
    "s" : 27347,
    "po" : 34216,
    "n" : "corr_T6",
    "v" : "0.4",
    "d" : "double"
  }, {
    "s" : 27347,
    "po" : 34216,
    "n" : "count_T48",
    "v" : ""
  }, {
    "s" : 27347,
    "po" : 34215,
    "n" : "count_T6",
    "v" : ""
  }, {
    "s" : 27347,
    "po" : 34215,
    "n" : "corr",
    "v" : "0.42",
    "d" : "double"
  }, {
    "s" : 27347,
    "po" : 34215,
    "n" : "source",
    "v" : "cellNet"
  }, {
    "s" : 27347,
    "po" : 34215,
    "n" : "type",
    "v" : "all"
  }, {
    "s" : 27347,
    "po" : 34215,
    "n" : "state2",
    "v" : ""
  }, {
    "s" : 27347,
    "po" : 34215,
    "n" : "pvalueT0",
    "v" : ""
  }, {
    "s" : 27347,
    "po" : 34215,
    "n" : "state1",
    "v" : ""
  }, {
    "s" : 27347,
    "po" : 34215,
    "n" : "shared name",
    "v" : "Ascl1 (TR) Neto2"
  }, {
    "s" : 27347,
    "po" : 34215,
    "n" : "gene_target",
    "v" : ""
  }, {
    "s" : 27347,
    "po" : 34215,
    "n" : "pvalueT48",
    "v" : ""
  }, {
    "s" : 27347,
    "po" : 34215,
    "n" : "selected",
    "v" : "false",
    "d" : "boolean"
  }, {
    "s" : 27347,
    "po" : 34215,
    "n" : "count_T0",
    "v" : ""
  }, {
    "s" : 27347,
    "po" : 34215,
    "n" : "corr_T0",
    "v" : "0.42",
    "d" : "double"
  }, {
    "s" : 27347,
    "po" : 34215,
    "n" : "corr_T48",
    "v" : "0.42",
    "d" : "double"
  }, {
    "s" : 27347,
    "po" : 34215,
    "n" : "gene2",
    "v" : ""
  }, {
    "s" : 27347,
    "po" : 34215,
    "n" : "gene1",
    "v" : ""
  }, {
    "s" : 27347,
    "po" : 34215,
    "n" : "is_inhibition",
    "v" : "no"
  }, {
    "s" : 27347,
    "po" : 34215,
    "n" : "pvalueT6",
    "v" : ""
  }, {
    "s" : 27347,
    "po" : 34215,
    "n" : "TF",
    "v" : "Ascl1"
  }, {
    "s" : 27347,
    "po" : 34215,
    "n" : "TG",
    "v" : "Neto2"
  }, {
    "s" : 27347,
    "po" : 34215,
    "n" : "name",
    "v" : "Ascl1 (TR) Neto2"
  }, {
    "s" : 27347,
    "po" : 34215,
    "n" : "interaction",
    "v" : "transcription regulation"
  }, {
    "s" : 27347,
    "po" : 34215,
    "n" : "corr_T6",
    "v" : "0.42",
    "d" : "double"
  }, {
    "s" : 27347,
    "po" : 34215,
    "n" : "count_T48",
    "v" : ""
  }, {
    "s" : 27347,
    "po" : 34214,
    "n" : "count_T6",
    "v" : ""
  }, {
    "s" : 27347,
    "po" : 34214,
    "n" : "corr",
    "v" : "0.6",
    "d" : "double"
  }, {
    "s" : 27347,
    "po" : 34214,
    "n" : "source",
    "v" : "cellNet"
  }, {
    "s" : 27347,
    "po" : 34214,
    "n" : "type",
    "v" : "all"
  }, {
    "s" : 27347,
    "po" : 34214,
    "n" : "state2",
    "v" : ""
  }, {
    "s" : 27347,
    "po" : 34214,
    "n" : "pvalueT0",
    "v" : ""
  }, {
    "s" : 27347,
    "po" : 34214,
    "n" : "state1",
    "v" : ""
  }, {
    "s" : 27347,
    "po" : 34214,
    "n" : "shared name",
    "v" : "Ascl1 (TR) E130309F12Rik"
  }, {
    "s" : 27347,
    "po" : 34214,
    "n" : "gene_target",
    "v" : ""
  }, {
    "s" : 27347,
    "po" : 34214,
    "n" : "pvalueT48",
    "v" : ""
  }, {
    "s" : 27347,
    "po" : 34214,
    "n" : "selected",
    "v" : "false",
    "d" : "boolean"
  }, {
    "s" : 27347,
    "po" : 34214,
    "n" : "count_T0",
    "v" : ""
  }, {
    "s" : 27347,
    "po" : 34214,
    "n" : "corr_T0",
    "v" : "0.6",
    "d" : "double"
  }, {
    "s" : 27347,
    "po" : 34214,
    "n" : "corr_T48",
    "v" : "0.6",
    "d" : "double"
  }, {
    "s" : 27347,
    "po" : 34214,
    "n" : "gene2",
    "v" : ""
  }, {
    "s" : 27347,
    "po" : 34214,
    "n" : "gene1",
    "v" : ""
  }, {
    "s" : 27347,
    "po" : 34214,
    "n" : "is_inhibition",
    "v" : "no"
  }, {
    "s" : 27347,
    "po" : 34214,
    "n" : "pvalueT6",
    "v" : ""
  }, {
    "s" : 27347,
    "po" : 34214,
    "n" : "TF",
    "v" : "Ascl1"
  }, {
    "s" : 27347,
    "po" : 34214,
    "n" : "TG",
    "v" : "E130309F12Rik"
  }, {
    "s" : 27347,
    "po" : 34214,
    "n" : "name",
    "v" : "Ascl1 (TR) E130309F12Rik"
  }, {
    "s" : 27347,
    "po" : 34214,
    "n" : "interaction",
    "v" : "transcription regulation"
  }, {
    "s" : 27347,
    "po" : 34214,
    "n" : "corr_T6",
    "v" : "0.6",
    "d" : "double"
  }, {
    "s" : 27347,
    "po" : 34214,
    "n" : "count_T48",
    "v" : ""
  }, {
    "s" : 27347,
    "po" : 34213,
    "n" : "count_T6",
    "v" : ""
  }, {
    "s" : 27347,
    "po" : 34213,
    "n" : "corr",
    "v" : "0.7",
    "d" : "double"
  }, {
    "s" : 27347,
    "po" : 34213,
    "n" : "source",
    "v" : "cellNet"
  }, {
    "s" : 27347,
    "po" : 34213,
    "n" : "type",
    "v" : "ectoderm"
  }, {
    "s" : 27347,
    "po" : 34213,
    "n" : "state2",
    "v" : ""
  }, {
    "s" : 27347,
    "po" : 34213,
    "n" : "pvalueT0",
    "v" : ""
  }, {
    "s" : 27347,
    "po" : 34213,
    "n" : "state1",
    "v" : ""
  }, {
    "s" : 27347,
    "po" : 34213,
    "n" : "shared name",
    "v" : "Ascl1 (TR) Mmp15"
  }, {
    "s" : 27347,
    "po" : 34213,
    "n" : "gene_target",
    "v" : ""
  }, {
    "s" : 27347,
    "po" : 34213,
    "n" : "pvalueT48",
    "v" : ""
  }, {
    "s" : 27347,
    "po" : 34213,
    "n" : "selected",
    "v" : "false",
    "d" : "boolean"
  }, {
    "s" : 27347,
    "po" : 34213,
    "n" : "count_T0",
    "v" : ""
  }, {
    "s" : 27347,
    "po" : 34213,
    "n" : "corr_T0",
    "v" : "0.7",
    "d" : "double"
  }, {
    "s" : 27347,
    "po" : 34213,
    "n" : "corr_T48",
    "v" : "0.7",
    "d" : "double"
  }, {
    "s" : 27347,
    "po" : 34213,
    "n" : "gene2",
    "v" : ""
  }, {
    "s" : 27347,
    "po" : 34213,
    "n" : "gene1",
    "v" : ""
  }, {
    "s" : 27347,
    "po" : 34213,
    "n" : "is_inhibition",
    "v" : "no"
  }, {
    "s" : 27347,
    "po" : 34213,
    "n" : "pvalueT6",
    "v" : ""
  }, {
    "s" : 27347,
    "po" : 34213,
    "n" : "TF",
    "v" : "Ascl1"
  }, {
    "s" : 27347,
    "po" : 34213,
    "n" : "TG",
    "v" : "Mmp15"
  }, {
    "s" : 27347,
    "po" : 34213,
    "n" : "name",
    "v" : "Ascl1 (TR) Mmp15"
  }, {
    "s" : 27347,
    "po" : 34213,
    "n" : "interaction",
    "v" : "transcription regulation"
  }, {
    "s" : 27347,
    "po" : 34213,
    "n" : "corr_T6",
    "v" : "0.7",
    "d" : "double"
  }, {
    "s" : 27347,
    "po" : 34213,
    "n" : "count_T48",
    "v" : ""
  }, {
    "s" : 27347,
    "po" : 34212,
    "n" : "count_T6",
    "v" : ""
  }, {
    "s" : 27347,
    "po" : 34212,
    "n" : "corr",
    "v" : "0.41",
    "d" : "double"
  }, {
    "s" : 27347,
    "po" : 34212,
    "n" : "source",
    "v" : "cellNet"
  }, {
    "s" : 27347,
    "po" : 34212,
    "n" : "type",
    "v" : "all"
  }, {
    "s" : 27347,
    "po" : 34212,
    "n" : "state2",
    "v" : ""
  }, {
    "s" : 27347,
    "po" : 34212,
    "n" : "pvalueT0",
    "v" : ""
  }, {
    "s" : 27347,
    "po" : 34212,
    "n" : "state1",
    "v" : ""
  }, {
    "s" : 27347,
    "po" : 34212,
    "n" : "shared name",
    "v" : "Ascl1 (TR) Tmem108"
  }, {
    "s" : 27347,
    "po" : 34212,
    "n" : "gene_target",
    "v" : ""
  }, {
    "s" : 27347,
    "po" : 34212,
    "n" : "pvalueT48",
    "v" : ""
  }, {
    "s" : 27347,
    "po" : 34212,
    "n" : "selected",
    "v" : "false",
    "d" : "boolean"
  }, {
    "s" : 27347,
    "po" : 34212,
    "n" : "count_T0",
    "v" : ""
  }, {
    "s" : 27347,
    "po" : 34212,
    "n" : "corr_T0",
    "v" : "0.41",
    "d" : "double"
  }, {
    "s" : 27347,
    "po" : 34212,
    "n" : "corr_T48",
    "v" : "0.41",
    "d" : "double"
  }, {
    "s" : 27347,
    "po" : 34212,
    "n" : "gene2",
    "v" : ""
  }, {
    "s" : 27347,
    "po" : 34212,
    "n" : "gene1",
    "v" : ""
  }, {
    "s" : 27347,
    "po" : 34212,
    "n" : "is_inhibition",
    "v" : "no"
  }, {
    "s" : 27347,
    "po" : 34212,
    "n" : "pvalueT6",
    "v" : ""
  }, {
    "s" : 27347,
    "po" : 34212,
    "n" : "TF",
    "v" : "Ascl1"
  }, {
    "s" : 27347,
    "po" : 34212,
    "n" : "TG",
    "v" : "Tmem108"
  }, {
    "s" : 27347,
    "po" : 34212,
    "n" : "name",
    "v" : "Ascl1 (TR) Tmem108"
  }, {
    "s" : 27347,
    "po" : 34212,
    "n" : "interaction",
    "v" : "transcription regulation"
  }, {
    "s" : 27347,
    "po" : 34212,
    "n" : "corr_T6",
    "v" : "0.41",
    "d" : "double"
  }, {
    "s" : 27347,
    "po" : 34212,
    "n" : "count_T48",
    "v" : ""
  }, {
    "s" : 27347,
    "po" : 34211,
    "n" : "count_T6",
    "v" : ""
  }, {
    "s" : 27347,
    "po" : 34211,
    "n" : "corr",
    "v" : "0.38",
    "d" : "double"
  }, {
    "s" : 27347,
    "po" : 34211,
    "n" : "source",
    "v" : "cellNet"
  }, {
    "s" : 27347,
    "po" : 34211,
    "n" : "type",
    "v" : "all"
  }, {
    "s" : 27347,
    "po" : 34211,
    "n" : "state2",
    "v" : ""
  }, {
    "s" : 27347,
    "po" : 34211,
    "n" : "pvalueT0",
    "v" : ""
  }, {
    "s" : 27347,
    "po" : 34211,
    "n" : "state1",
    "v" : ""
  }, {
    "s" : 27347,
    "po" : 34211,
    "n" : "shared name",
    "v" : "Ascl1 (TR) Plcl1"
  }, {
    "s" : 27347,
    "po" : 34211,
    "n" : "gene_target",
    "v" : ""
  }, {
    "s" : 27347,
    "po" : 34211,
    "n" : "pvalueT48",
    "v" : ""
  }, {
    "s" : 27347,
    "po" : 34211,
    "n" : "selected",
    "v" : "false",
    "d" : "boolean"
  }, {
    "s" : 27347,
    "po" : 34211,
    "n" : "count_T0",
    "v" : ""
  }, {
    "s" : 27347,
    "po" : 34211,
    "n" : "corr_T0",
    "v" : "0.38",
    "d" : "double"
  }, {
    "s" : 27347,
    "po" : 34211,
    "n" : "corr_T48",
    "v" : "0.38",
    "d" : "double"
  }, {
    "s" : 27347,
    "po" : 34211,
    "n" : "gene2",
    "v" : ""
  }, {
    "s" : 27347,
    "po" : 34211,
    "n" : "gene1",
    "v" : ""
  }, {
    "s" : 27347,
    "po" : 34211,
    "n" : "is_inhibition",
    "v" : "no"
  }, {
    "s" : 27347,
    "po" : 34211,
    "n" : "pvalueT6",
    "v" : ""
  }, {
    "s" : 27347,
    "po" : 34211,
    "n" : "TF",
    "v" : "Ascl1"
  }, {
    "s" : 27347,
    "po" : 34211,
    "n" : "TG",
    "v" : "Plcl1"
  }, {
    "s" : 27347,
    "po" : 34211,
    "n" : "name",
    "v" : "Ascl1 (TR) Plcl1"
  }, {
    "s" : 27347,
    "po" : 34211,
    "n" : "interaction",
    "v" : "transcription regulation"
  }, {
    "s" : 27347,
    "po" : 34211,
    "n" : "corr_T6",
    "v" : "0.38",
    "d" : "double"
  }, {
    "s" : 27347,
    "po" : 34211,
    "n" : "count_T48",
    "v" : ""
  }, {
    "s" : 27347,
    "po" : 34210,
    "n" : "count_T6",
    "v" : ""
  }, {
    "s" : 27347,
    "po" : 34210,
    "n" : "corr",
    "v" : "0.43",
    "d" : "double"
  }, {
    "s" : 27347,
    "po" : 34210,
    "n" : "source",
    "v" : "cellNet"
  }, {
    "s" : 27347,
    "po" : 34210,
    "n" : "type",
    "v" : "all"
  }, {
    "s" : 27347,
    "po" : 34210,
    "n" : "state2",
    "v" : ""
  }, {
    "s" : 27347,
    "po" : 34210,
    "n" : "pvalueT0",
    "v" : ""
  }, {
    "s" : 27347,
    "po" : 34210,
    "n" : "state1",
    "v" : ""
  }, {
    "s" : 27347,
    "po" : 34210,
    "n" : "shared name",
    "v" : "Ascl1 (TR) Dach2"
  }, {
    "s" : 27347,
    "po" : 34210,
    "n" : "gene_target",
    "v" : ""
  }, {
    "s" : 27347,
    "po" : 34210,
    "n" : "pvalueT48",
    "v" : ""
  }, {
    "s" : 27347,
    "po" : 34210,
    "n" : "selected",
    "v" : "false",
    "d" : "boolean"
  }, {
    "s" : 27347,
    "po" : 34210,
    "n" : "count_T0",
    "v" : ""
  }, {
    "s" : 27347,
    "po" : 34210,
    "n" : "corr_T0",
    "v" : "0.43",
    "d" : "double"
  }, {
    "s" : 27347,
    "po" : 34210,
    "n" : "corr_T48",
    "v" : "0.43",
    "d" : "double"
  }, {
    "s" : 27347,
    "po" : 34210,
    "n" : "gene2",
    "v" : ""
  }, {
    "s" : 27347,
    "po" : 34210,
    "n" : "gene1",
    "v" : ""
  }, {
    "s" : 27347,
    "po" : 34210,
    "n" : "is_inhibition",
    "v" : "no"
  }, {
    "s" : 27347,
    "po" : 34210,
    "n" : "pvalueT6",
    "v" : ""
  }, {
    "s" : 27347,
    "po" : 34210,
    "n" : "TF",
    "v" : "Ascl1"
  }, {
    "s" : 27347,
    "po" : 34210,
    "n" : "TG",
    "v" : "Dach2"
  }, {
    "s" : 27347,
    "po" : 34210,
    "n" : "name",
    "v" : "Ascl1 (TR) Dach2"
  }, {
    "s" : 27347,
    "po" : 34210,
    "n" : "interaction",
    "v" : "transcription regulation"
  }, {
    "s" : 27347,
    "po" : 34210,
    "n" : "corr_T6",
    "v" : "0.43",
    "d" : "double"
  }, {
    "s" : 27347,
    "po" : 34210,
    "n" : "count_T48",
    "v" : ""
  }, {
    "s" : 27347,
    "po" : 34209,
    "n" : "count_T6",
    "v" : ""
  }, {
    "s" : 27347,
    "po" : 34209,
    "n" : "corr",
    "v" : "0.3",
    "d" : "double"
  }, {
    "s" : 27347,
    "po" : 34209,
    "n" : "source",
    "v" : "cellNet"
  }, {
    "s" : 27347,
    "po" : 34209,
    "n" : "type",
    "v" : "endoderm"
  }, {
    "s" : 27347,
    "po" : 34209,
    "n" : "state2",
    "v" : ""
  }, {
    "s" : 27347,
    "po" : 34209,
    "n" : "pvalueT0",
    "v" : ""
  }, {
    "s" : 27347,
    "po" : 34209,
    "n" : "state1",
    "v" : ""
  }, {
    "s" : 27347,
    "po" : 34209,
    "n" : "shared name",
    "v" : "Ascl1 (TR) Hoxb5"
  }, {
    "s" : 27347,
    "po" : 34209,
    "n" : "gene_target",
    "v" : ""
  }, {
    "s" : 27347,
    "po" : 34209,
    "n" : "pvalueT48",
    "v" : ""
  }, {
    "s" : 27347,
    "po" : 34209,
    "n" : "selected",
    "v" : "false",
    "d" : "boolean"
  }, {
    "s" : 27347,
    "po" : 34209,
    "n" : "count_T0",
    "v" : ""
  }, {
    "s" : 27347,
    "po" : 34209,
    "n" : "corr_T0",
    "v" : "0.3",
    "d" : "double"
  }, {
    "s" : 27347,
    "po" : 34209,
    "n" : "corr_T48",
    "v" : "0.3",
    "d" : "double"
  }, {
    "s" : 27347,
    "po" : 34209,
    "n" : "gene2",
    "v" : ""
  }, {
    "s" : 27347,
    "po" : 34209,
    "n" : "gene1",
    "v" : ""
  }, {
    "s" : 27347,
    "po" : 34209,
    "n" : "is_inhibition",
    "v" : "no"
  }, {
    "s" : 27347,
    "po" : 34209,
    "n" : "pvalueT6",
    "v" : ""
  }, {
    "s" : 27347,
    "po" : 34209,
    "n" : "TF",
    "v" : "Ascl1"
  }, {
    "s" : 27347,
    "po" : 34209,
    "n" : "TG",
    "v" : "Hoxb5"
  }, {
    "s" : 27347,
    "po" : 34209,
    "n" : "name",
    "v" : "Ascl1 (TR) Hoxb5"
  }, {
    "s" : 27347,
    "po" : 34209,
    "n" : "interaction",
    "v" : "transcription regulation"
  }, {
    "s" : 27347,
    "po" : 34209,
    "n" : "corr_T6",
    "v" : "0.3",
    "d" : "double"
  }, {
    "s" : 27347,
    "po" : 34209,
    "n" : "count_T48",
    "v" : ""
  }, {
    "s" : 27347,
    "po" : 34208,
    "n" : "count_T6",
    "v" : ""
  }, {
    "s" : 27347,
    "po" : 34208,
    "n" : "corr",
    "v" : "0.46",
    "d" : "double"
  }, {
    "s" : 27347,
    "po" : 34208,
    "n" : "source",
    "v" : "cellNet"
  }, {
    "s" : 27347,
    "po" : 34208,
    "n" : "type",
    "v" : "all"
  }, {
    "s" : 27347,
    "po" : 34208,
    "n" : "state2",
    "v" : ""
  }, {
    "s" : 27347,
    "po" : 34208,
    "n" : "pvalueT0",
    "v" : ""
  }, {
    "s" : 27347,
    "po" : 34208,
    "n" : "state1",
    "v" : ""
  }, {
    "s" : 27347,
    "po" : 34208,
    "n" : "shared name",
    "v" : "Ascl1 (TR) Cspg5"
  }, {
    "s" : 27347,
    "po" : 34208,
    "n" : "gene_target",
    "v" : ""
  }, {
    "s" : 27347,
    "po" : 34208,
    "n" : "pvalueT48",
    "v" : ""
  }, {
    "s" : 27347,
    "po" : 34208,
    "n" : "selected",
    "v" : "false",
    "d" : "boolean"
  }, {
    "s" : 27347,
    "po" : 34208,
    "n" : "count_T0",
    "v" : ""
  }, {
    "s" : 27347,
    "po" : 34208,
    "n" : "corr_T0",
    "v" : "0.46",
    "d" : "double"
  }, {
    "s" : 27347,
    "po" : 34208,
    "n" : "corr_T48",
    "v" : "0.46",
    "d" : "double"
  }, {
    "s" : 27347,
    "po" : 34208,
    "n" : "gene2",
    "v" : ""
  }, {
    "s" : 27347,
    "po" : 34208,
    "n" : "gene1",
    "v" : ""
  }, {
    "s" : 27347,
    "po" : 34208,
    "n" : "is_inhibition",
    "v" : "no"
  }, {
    "s" : 27347,
    "po" : 34208,
    "n" : "pvalueT6",
    "v" : ""
  }, {
    "s" : 27347,
    "po" : 34208,
    "n" : "TF",
    "v" : "Ascl1"
  }, {
    "s" : 27347,
    "po" : 34208,
    "n" : "TG",
    "v" : "Cspg5"
  }, {
    "s" : 27347,
    "po" : 34208,
    "n" : "name",
    "v" : "Ascl1 (TR) Cspg5"
  }, {
    "s" : 27347,
    "po" : 34208,
    "n" : "interaction",
    "v" : "transcription regulation"
  }, {
    "s" : 27347,
    "po" : 34208,
    "n" : "corr_T6",
    "v" : "0.46",
    "d" : "double"
  }, {
    "s" : 27347,
    "po" : 34208,
    "n" : "count_T48",
    "v" : ""
  }, {
    "s" : 27347,
    "po" : 34207,
    "n" : "count_T6",
    "v" : ""
  }, {
    "s" : 27347,
    "po" : 34207,
    "n" : "corr",
    "v" : "0.39",
    "d" : "double"
  }, {
    "s" : 27347,
    "po" : 34207,
    "n" : "source",
    "v" : "cellNet"
  }, {
    "s" : 27347,
    "po" : 34207,
    "n" : "type",
    "v" : "all"
  }, {
    "s" : 27347,
    "po" : 34207,
    "n" : "state2",
    "v" : ""
  }, {
    "s" : 27347,
    "po" : 34207,
    "n" : "pvalueT0",
    "v" : ""
  }, {
    "s" : 27347,
    "po" : 34207,
    "n" : "state1",
    "v" : ""
  }, {
    "s" : 27347,
    "po" : 34207,
    "n" : "shared name",
    "v" : "Ascl1 (TR) Zfp536"
  }, {
    "s" : 27347,
    "po" : 34207,
    "n" : "gene_target",
    "v" : ""
  }, {
    "s" : 27347,
    "po" : 34207,
    "n" : "pvalueT48",
    "v" : ""
  }, {
    "s" : 27347,
    "po" : 34207,
    "n" : "selected",
    "v" : "false",
    "d" : "boolean"
  }, {
    "s" : 27347,
    "po" : 34207,
    "n" : "count_T0",
    "v" : ""
  }, {
    "s" : 27347,
    "po" : 34207,
    "n" : "corr_T0",
    "v" : "0.39",
    "d" : "double"
  }, {
    "s" : 27347,
    "po" : 34207,
    "n" : "corr_T48",
    "v" : "0.39",
    "d" : "double"
  }, {
    "s" : 27347,
    "po" : 34207,
    "n" : "gene2",
    "v" : ""
  }, {
    "s" : 27347,
    "po" : 34207,
    "n" : "gene1",
    "v" : ""
  }, {
    "s" : 27347,
    "po" : 34207,
    "n" : "is_inhibition",
    "v" : "no"
  }, {
    "s" : 27347,
    "po" : 34207,
    "n" : "pvalueT6",
    "v" : ""
  }, {
    "s" : 27347,
    "po" : 34207,
    "n" : "TF",
    "v" : "Ascl1"
  }, {
    "s" : 27347,
    "po" : 34207,
    "n" : "TG",
    "v" : "Zfp536"
  }, {
    "s" : 27347,
    "po" : 34207,
    "n" : "name",
    "v" : "Ascl1 (TR) Zfp536"
  }, {
    "s" : 27347,
    "po" : 34207,
    "n" : "interaction",
    "v" : "transcription regulation"
  }, {
    "s" : 27347,
    "po" : 34207,
    "n" : "corr_T6",
    "v" : "0.39",
    "d" : "double"
  }, {
    "s" : 27347,
    "po" : 34207,
    "n" : "count_T48",
    "v" : ""
  }, {
    "s" : 27347,
    "po" : 34206,
    "n" : "count_T6",
    "v" : ""
  }, {
    "s" : 27347,
    "po" : 34206,
    "n" : "corr",
    "v" : "0.56",
    "d" : "double"
  }, {
    "s" : 27347,
    "po" : 34206,
    "n" : "source",
    "v" : "cellNet"
  }, {
    "s" : 27347,
    "po" : 34206,
    "n" : "type",
    "v" : "all;germ_esc"
  }, {
    "s" : 27347,
    "po" : 34206,
    "n" : "state2",
    "v" : ""
  }, {
    "s" : 27347,
    "po" : 34206,
    "n" : "pvalueT0",
    "v" : ""
  }, {
    "s" : 27347,
    "po" : 34206,
    "n" : "state1",
    "v" : ""
  }, {
    "s" : 27347,
    "po" : 34206,
    "n" : "shared name",
    "v" : "Ascl1 (TR) Gap43"
  }, {
    "s" : 27347,
    "po" : 34206,
    "n" : "gene_target",
    "v" : ""
  }, {
    "s" : 27347,
    "po" : 34206,
    "n" : "pvalueT48",
    "v" : ""
  }, {
    "s" : 27347,
    "po" : 34206,
    "n" : "selected",
    "v" : "false",
    "d" : "boolean"
  }, {
    "s" : 27347,
    "po" : 34206,
    "n" : "count_T0",
    "v" : ""
  }, {
    "s" : 27347,
    "po" : 34206,
    "n" : "corr_T0",
    "v" : "0.56",
    "d" : "double"
  }, {
    "s" : 27347,
    "po" : 34206,
    "n" : "corr_T48",
    "v" : "0.56",
    "d" : "double"
  }, {
    "s" : 27347,
    "po" : 34206,
    "n" : "gene2",
    "v" : ""
  }, {
    "s" : 27347,
    "po" : 34206,
    "n" : "gene1",
    "v" : ""
  }, {
    "s" : 27347,
    "po" : 34206,
    "n" : "is_inhibition",
    "v" : "no"
  }, {
    "s" : 27347,
    "po" : 34206,
    "n" : "pvalueT6",
    "v" : ""
  }, {
    "s" : 27347,
    "po" : 34206,
    "n" : "TF",
    "v" : "Ascl1"
  }, {
    "s" : 27347,
    "po" : 34206,
    "n" : "TG",
    "v" : "Gap43"
  }, {
    "s" : 27347,
    "po" : 34206,
    "n" : "name",
    "v" : "Ascl1 (TR) Gap43"
  }, {
    "s" : 27347,
    "po" : 34206,
    "n" : "interaction",
    "v" : "transcription regulation"
  }, {
    "s" : 27347,
    "po" : 34206,
    "n" : "corr_T6",
    "v" : "0.56",
    "d" : "double"
  }, {
    "s" : 27347,
    "po" : 34206,
    "n" : "count_T48",
    "v" : ""
  }, {
    "s" : 27347,
    "po" : 34205,
    "n" : "count_T6",
    "v" : ""
  }, {
    "s" : 27347,
    "po" : 34205,
    "n" : "corr",
    "v" : "0.7",
    "d" : "double"
  }, {
    "s" : 27347,
    "po" : 34205,
    "n" : "source",
    "v" : "cellNet"
  }, {
    "s" : 27347,
    "po" : 34205,
    "n" : "type",
    "v" : "all;ectoderm"
  }, {
    "s" : 27347,
    "po" : 34205,
    "n" : "state2",
    "v" : ""
  }, {
    "s" : 27347,
    "po" : 34205,
    "n" : "pvalueT0",
    "v" : ""
  }, {
    "s" : 27347,
    "po" : 34205,
    "n" : "state1",
    "v" : ""
  }, {
    "s" : 27347,
    "po" : 34205,
    "n" : "shared name",
    "v" : "Ascl1 (TR) Dchs1"
  }, {
    "s" : 27347,
    "po" : 34205,
    "n" : "gene_target",
    "v" : ""
  }, {
    "s" : 27347,
    "po" : 34205,
    "n" : "pvalueT48",
    "v" : ""
  }, {
    "s" : 27347,
    "po" : 34205,
    "n" : "selected",
    "v" : "false",
    "d" : "boolean"
  }, {
    "s" : 27347,
    "po" : 34205,
    "n" : "count_T0",
    "v" : ""
  }, {
    "s" : 27347,
    "po" : 34205,
    "n" : "corr_T0",
    "v" : "0.7",
    "d" : "double"
  }, {
    "s" : 27347,
    "po" : 34205,
    "n" : "corr_T48",
    "v" : "0.7",
    "d" : "double"
  }, {
    "s" : 27347,
    "po" : 34205,
    "n" : "gene2",
    "v" : ""
  }, {
    "s" : 27347,
    "po" : 34205,
    "n" : "gene1",
    "v" : ""
  }, {
    "s" : 27347,
    "po" : 34205,
    "n" : "is_inhibition",
    "v" : "no"
  }, {
    "s" : 27347,
    "po" : 34205,
    "n" : "pvalueT6",
    "v" : ""
  }, {
    "s" : 27347,
    "po" : 34205,
    "n" : "TF",
    "v" : "Ascl1"
  }, {
    "s" : 27347,
    "po" : 34205,
    "n" : "TG",
    "v" : "Dchs1"
  }, {
    "s" : 27347,
    "po" : 34205,
    "n" : "name",
    "v" : "Ascl1 (TR) Dchs1"
  }, {
    "s" : 27347,
    "po" : 34205,
    "n" : "interaction",
    "v" : "transcription regulation"
  }, {
    "s" : 27347,
    "po" : 34205,
    "n" : "corr_T6",
    "v" : "0.7",
    "d" : "double"
  }, {
    "s" : 27347,
    "po" : 34205,
    "n" : "count_T48",
    "v" : ""
  }, {
    "s" : 27347,
    "po" : 34204,
    "n" : "count_T6",
    "v" : ""
  }, {
    "s" : 27347,
    "po" : 34204,
    "n" : "corr",
    "v" : "0.69",
    "d" : "double"
  }, {
    "s" : 27347,
    "po" : 34204,
    "n" : "source",
    "v" : "cellNet"
  }, {
    "s" : 27347,
    "po" : 34204,
    "n" : "type",
    "v" : "ectoderm"
  }, {
    "s" : 27347,
    "po" : 34204,
    "n" : "state2",
    "v" : ""
  }, {
    "s" : 27347,
    "po" : 34204,
    "n" : "pvalueT0",
    "v" : ""
  }, {
    "s" : 27347,
    "po" : 34204,
    "n" : "state1",
    "v" : ""
  }, {
    "s" : 27347,
    "po" : 34204,
    "n" : "shared name",
    "v" : "Ascl1 (TR) H1fx"
  }, {
    "s" : 27347,
    "po" : 34204,
    "n" : "gene_target",
    "v" : ""
  }, {
    "s" : 27347,
    "po" : 34204,
    "n" : "pvalueT48",
    "v" : ""
  }, {
    "s" : 27347,
    "po" : 34204,
    "n" : "selected",
    "v" : "false",
    "d" : "boolean"
  }, {
    "s" : 27347,
    "po" : 34204,
    "n" : "count_T0",
    "v" : ""
  }, {
    "s" : 27347,
    "po" : 34204,
    "n" : "corr_T0",
    "v" : "0.69",
    "d" : "double"
  }, {
    "s" : 27347,
    "po" : 34204,
    "n" : "corr_T48",
    "v" : "0.69",
    "d" : "double"
  }, {
    "s" : 27347,
    "po" : 34204,
    "n" : "gene2",
    "v" : ""
  }, {
    "s" : 27347,
    "po" : 34204,
    "n" : "gene1",
    "v" : ""
  }, {
    "s" : 27347,
    "po" : 34204,
    "n" : "is_inhibition",
    "v" : "no"
  }, {
    "s" : 27347,
    "po" : 34204,
    "n" : "pvalueT6",
    "v" : ""
  }, {
    "s" : 27347,
    "po" : 34204,
    "n" : "TF",
    "v" : "Ascl1"
  }, {
    "s" : 27347,
    "po" : 34204,
    "n" : "TG",
    "v" : "H1fx"
  }, {
    "s" : 27347,
    "po" : 34204,
    "n" : "name",
    "v" : "Ascl1 (TR) H1fx"
  }, {
    "s" : 27347,
    "po" : 34204,
    "n" : "interaction",
    "v" : "transcription regulation"
  }, {
    "s" : 27347,
    "po" : 34204,
    "n" : "corr_T6",
    "v" : "0.69",
    "d" : "double"
  }, {
    "s" : 27347,
    "po" : 34204,
    "n" : "count_T48",
    "v" : ""
  }, {
    "s" : 27347,
    "po" : 34203,
    "n" : "count_T6",
    "v" : ""
  }, {
    "s" : 27347,
    "po" : 34203,
    "n" : "corr",
    "v" : "0.43",
    "d" : "double"
  }, {
    "s" : 27347,
    "po" : 34203,
    "n" : "source",
    "v" : "cellNet"
  }, {
    "s" : 27347,
    "po" : 34203,
    "n" : "type",
    "v" : "endoderm"
  }, {
    "s" : 27347,
    "po" : 34203,
    "n" : "state2",
    "v" : ""
  }, {
    "s" : 27347,
    "po" : 34203,
    "n" : "pvalueT0",
    "v" : ""
  }, {
    "s" : 27347,
    "po" : 34203,
    "n" : "state1",
    "v" : ""
  }, {
    "s" : 27347,
    "po" : 34203,
    "n" : "shared name",
    "v" : "Ascl1 (TR) Mdk"
  }, {
    "s" : 27347,
    "po" : 34203,
    "n" : "gene_target",
    "v" : ""
  }, {
    "s" : 27347,
    "po" : 34203,
    "n" : "pvalueT48",
    "v" : ""
  }, {
    "s" : 27347,
    "po" : 34203,
    "n" : "selected",
    "v" : "false",
    "d" : "boolean"
  }, {
    "s" : 27347,
    "po" : 34203,
    "n" : "count_T0",
    "v" : ""
  }, {
    "s" : 27347,
    "po" : 34203,
    "n" : "corr_T0",
    "v" : "0.43",
    "d" : "double"
  }, {
    "s" : 27347,
    "po" : 34203,
    "n" : "corr_T48",
    "v" : "0.43",
    "d" : "double"
  }, {
    "s" : 27347,
    "po" : 34203,
    "n" : "gene2",
    "v" : ""
  }, {
    "s" : 27347,
    "po" : 34203,
    "n" : "gene1",
    "v" : ""
  }, {
    "s" : 27347,
    "po" : 34203,
    "n" : "is_inhibition",
    "v" : "no"
  }, {
    "s" : 27347,
    "po" : 34203,
    "n" : "pvalueT6",
    "v" : ""
  }, {
    "s" : 27347,
    "po" : 34203,
    "n" : "TF",
    "v" : "Ascl1"
  }, {
    "s" : 27347,
    "po" : 34203,
    "n" : "TG",
    "v" : "Mdk"
  }, {
    "s" : 27347,
    "po" : 34203,
    "n" : "name",
    "v" : "Ascl1 (TR) Mdk"
  }, {
    "s" : 27347,
    "po" : 34203,
    "n" : "interaction",
    "v" : "transcription regulation"
  }, {
    "s" : 27347,
    "po" : 34203,
    "n" : "corr_T6",
    "v" : "0.43",
    "d" : "double"
  }, {
    "s" : 27347,
    "po" : 34203,
    "n" : "count_T48",
    "v" : ""
  }, {
    "s" : 27347,
    "po" : 34202,
    "n" : "count_T6",
    "v" : ""
  }, {
    "s" : 27347,
    "po" : 34202,
    "n" : "corr",
    "v" : "0.39",
    "d" : "double"
  }, {
    "s" : 27347,
    "po" : 34202,
    "n" : "source",
    "v" : "cellNet"
  }, {
    "s" : 27347,
    "po" : 34202,
    "n" : "type",
    "v" : "all;endoderm"
  }, {
    "s" : 27347,
    "po" : 34202,
    "n" : "state2",
    "v" : ""
  }, {
    "s" : 27347,
    "po" : 34202,
    "n" : "pvalueT0",
    "v" : ""
  }, {
    "s" : 27347,
    "po" : 34202,
    "n" : "state1",
    "v" : ""
  }, {
    "s" : 27347,
    "po" : 34202,
    "n" : "shared name",
    "v" : "Ascl1 (TR) Dpysl3"
  }, {
    "s" : 27347,
    "po" : 34202,
    "n" : "gene_target",
    "v" : ""
  }, {
    "s" : 27347,
    "po" : 34202,
    "n" : "pvalueT48",
    "v" : ""
  }, {
    "s" : 27347,
    "po" : 34202,
    "n" : "selected",
    "v" : "false",
    "d" : "boolean"
  }, {
    "s" : 27347,
    "po" : 34202,
    "n" : "count_T0",
    "v" : ""
  }, {
    "s" : 27347,
    "po" : 34202,
    "n" : "corr_T0",
    "v" : "0.39",
    "d" : "double"
  }, {
    "s" : 27347,
    "po" : 34202,
    "n" : "corr_T48",
    "v" : "0.39",
    "d" : "double"
  }, {
    "s" : 27347,
    "po" : 34202,
    "n" : "gene2",
    "v" : ""
  }, {
    "s" : 27347,
    "po" : 34202,
    "n" : "gene1",
    "v" : ""
  }, {
    "s" : 27347,
    "po" : 34202,
    "n" : "is_inhibition",
    "v" : "no"
  }, {
    "s" : 27347,
    "po" : 34202,
    "n" : "pvalueT6",
    "v" : ""
  }, {
    "s" : 27347,
    "po" : 34202,
    "n" : "TF",
    "v" : "Ascl1"
  }, {
    "s" : 27347,
    "po" : 34202,
    "n" : "TG",
    "v" : "Dpysl3"
  }, {
    "s" : 27347,
    "po" : 34202,
    "n" : "name",
    "v" : "Ascl1 (TR) Dpysl3"
  }, {
    "s" : 27347,
    "po" : 34202,
    "n" : "interaction",
    "v" : "transcription regulation"
  }, {
    "s" : 27347,
    "po" : 34202,
    "n" : "corr_T6",
    "v" : "0.39",
    "d" : "double"
  }, {
    "s" : 27347,
    "po" : 34202,
    "n" : "count_T48",
    "v" : ""
  }, {
    "s" : 27347,
    "po" : 34201,
    "n" : "count_T6",
    "v" : ""
  }, {
    "s" : 27347,
    "po" : 34201,
    "n" : "corr",
    "v" : "0.34",
    "d" : "double"
  }, {
    "s" : 27347,
    "po" : 34201,
    "n" : "source",
    "v" : "cellNet"
  }, {
    "s" : 27347,
    "po" : 34201,
    "n" : "type",
    "v" : "endoderm"
  }, {
    "s" : 27347,
    "po" : 34201,
    "n" : "state2",
    "v" : ""
  }, {
    "s" : 27347,
    "po" : 34201,
    "n" : "pvalueT0",
    "v" : ""
  }, {
    "s" : 27347,
    "po" : 34201,
    "n" : "state1",
    "v" : ""
  }, {
    "s" : 27347,
    "po" : 34201,
    "n" : "shared name",
    "v" : "Ascl1 (TR) Greb1"
  }, {
    "s" : 27347,
    "po" : 34201,
    "n" : "gene_target",
    "v" : ""
  }, {
    "s" : 27347,
    "po" : 34201,
    "n" : "pvalueT48",
    "v" : ""
  }, {
    "s" : 27347,
    "po" : 34201,
    "n" : "selected",
    "v" : "false",
    "d" : "boolean"
  }, {
    "s" : 27347,
    "po" : 34201,
    "n" : "count_T0",
    "v" : ""
  }, {
    "s" : 27347,
    "po" : 34201,
    "n" : "corr_T0",
    "v" : "0.34",
    "d" : "double"
  }, {
    "s" : 27347,
    "po" : 34201,
    "n" : "corr_T48",
    "v" : "0.34",
    "d" : "double"
  }, {
    "s" : 27347,
    "po" : 34201,
    "n" : "gene2",
    "v" : ""
  }, {
    "s" : 27347,
    "po" : 34201,
    "n" : "gene1",
    "v" : ""
  }, {
    "s" : 27347,
    "po" : 34201,
    "n" : "is_inhibition",
    "v" : "no"
  }, {
    "s" : 27347,
    "po" : 34201,
    "n" : "pvalueT6",
    "v" : ""
  }, {
    "s" : 27347,
    "po" : 34201,
    "n" : "TF",
    "v" : "Ascl1"
  }, {
    "s" : 27347,
    "po" : 34201,
    "n" : "TG",
    "v" : "Greb1"
  }, {
    "s" : 27347,
    "po" : 34201,
    "n" : "name",
    "v" : "Ascl1 (TR) Greb1"
  }, {
    "s" : 27347,
    "po" : 34201,
    "n" : "interaction",
    "v" : "transcription regulation"
  }, {
    "s" : 27347,
    "po" : 34201,
    "n" : "corr_T6",
    "v" : "0.34",
    "d" : "double"
  }, {
    "s" : 27347,
    "po" : 34201,
    "n" : "count_T48",
    "v" : ""
  }, {
    "s" : 27347,
    "po" : 34200,
    "n" : "count_T6",
    "v" : ""
  }, {
    "s" : 27347,
    "po" : 34200,
    "n" : "corr",
    "v" : "0.53",
    "d" : "double"
  }, {
    "s" : 27347,
    "po" : 34200,
    "n" : "source",
    "v" : "cellNet"
  }, {
    "s" : 27347,
    "po" : 34200,
    "n" : "type",
    "v" : "endoderm"
  }, {
    "s" : 27347,
    "po" : 34200,
    "n" : "state2",
    "v" : ""
  }, {
    "s" : 27347,
    "po" : 34200,
    "n" : "pvalueT0",
    "v" : ""
  }, {
    "s" : 27347,
    "po" : 34200,
    "n" : "state1",
    "v" : ""
  }, {
    "s" : 27347,
    "po" : 34200,
    "n" : "shared name",
    "v" : "Ascl1 (TR) Hoxa4"
  }, {
    "s" : 27347,
    "po" : 34200,
    "n" : "gene_target",
    "v" : ""
  }, {
    "s" : 27347,
    "po" : 34200,
    "n" : "pvalueT48",
    "v" : ""
  }, {
    "s" : 27347,
    "po" : 34200,
    "n" : "selected",
    "v" : "false",
    "d" : "boolean"
  }, {
    "s" : 27347,
    "po" : 34200,
    "n" : "count_T0",
    "v" : ""
  }, {
    "s" : 27347,
    "po" : 34200,
    "n" : "corr_T0",
    "v" : "0.53",
    "d" : "double"
  }, {
    "s" : 27347,
    "po" : 34200,
    "n" : "corr_T48",
    "v" : "0.53",
    "d" : "double"
  }, {
    "s" : 27347,
    "po" : 34200,
    "n" : "gene2",
    "v" : ""
  }, {
    "s" : 27347,
    "po" : 34200,
    "n" : "gene1",
    "v" : ""
  }, {
    "s" : 27347,
    "po" : 34200,
    "n" : "is_inhibition",
    "v" : "no"
  }, {
    "s" : 27347,
    "po" : 34200,
    "n" : "pvalueT6",
    "v" : ""
  }, {
    "s" : 27347,
    "po" : 34200,
    "n" : "TF",
    "v" : "Ascl1"
  }, {
    "s" : 27347,
    "po" : 34200,
    "n" : "TG",
    "v" : "Hoxa4"
  }, {
    "s" : 27347,
    "po" : 34200,
    "n" : "name",
    "v" : "Ascl1 (TR) Hoxa4"
  }, {
    "s" : 27347,
    "po" : 34200,
    "n" : "interaction",
    "v" : "transcription regulation"
  }, {
    "s" : 27347,
    "po" : 34200,
    "n" : "corr_T6",
    "v" : "0.53",
    "d" : "double"
  }, {
    "s" : 27347,
    "po" : 34200,
    "n" : "count_T48",
    "v" : ""
  }, {
    "s" : 27347,
    "po" : 34199,
    "n" : "count_T6",
    "v" : ""
  }, {
    "s" : 27347,
    "po" : 34199,
    "n" : "corr",
    "v" : "0.31",
    "d" : "double"
  }, {
    "s" : 27347,
    "po" : 34199,
    "n" : "source",
    "v" : "cellNet"
  }, {
    "s" : 27347,
    "po" : 34199,
    "n" : "type",
    "v" : "endoderm"
  }, {
    "s" : 27347,
    "po" : 34199,
    "n" : "state2",
    "v" : ""
  }, {
    "s" : 27347,
    "po" : 34199,
    "n" : "pvalueT0",
    "v" : ""
  }, {
    "s" : 27347,
    "po" : 34199,
    "n" : "state1",
    "v" : ""
  }, {
    "s" : 27347,
    "po" : 34199,
    "n" : "shared name",
    "v" : "Ascl1 (TR) Gpc6"
  }, {
    "s" : 27347,
    "po" : 34199,
    "n" : "gene_target",
    "v" : ""
  }, {
    "s" : 27347,
    "po" : 34199,
    "n" : "pvalueT48",
    "v" : ""
  }, {
    "s" : 27347,
    "po" : 34199,
    "n" : "selected",
    "v" : "false",
    "d" : "boolean"
  }, {
    "s" : 27347,
    "po" : 34199,
    "n" : "count_T0",
    "v" : ""
  }, {
    "s" : 27347,
    "po" : 34199,
    "n" : "corr_T0",
    "v" : "0.31",
    "d" : "double"
  }, {
    "s" : 27347,
    "po" : 34199,
    "n" : "corr_T48",
    "v" : "0.31",
    "d" : "double"
  }, {
    "s" : 27347,
    "po" : 34199,
    "n" : "gene2",
    "v" : ""
  }, {
    "s" : 27347,
    "po" : 34199,
    "n" : "gene1",
    "v" : ""
  }, {
    "s" : 27347,
    "po" : 34199,
    "n" : "is_inhibition",
    "v" : "no"
  }, {
    "s" : 27347,
    "po" : 34199,
    "n" : "pvalueT6",
    "v" : ""
  }, {
    "s" : 27347,
    "po" : 34199,
    "n" : "TF",
    "v" : "Ascl1"
  }, {
    "s" : 27347,
    "po" : 34199,
    "n" : "TG",
    "v" : "Gpc6"
  }, {
    "s" : 27347,
    "po" : 34199,
    "n" : "name",
    "v" : "Ascl1 (TR) Gpc6"
  }, {
    "s" : 27347,
    "po" : 34199,
    "n" : "interaction",
    "v" : "transcription regulation"
  }, {
    "s" : 27347,
    "po" : 34199,
    "n" : "corr_T6",
    "v" : "0.31",
    "d" : "double"
  }, {
    "s" : 27347,
    "po" : 34199,
    "n" : "count_T48",
    "v" : ""
  }, {
    "s" : 27347,
    "po" : 34198,
    "n" : "count_T6",
    "v" : ""
  }, {
    "s" : 27347,
    "po" : 34198,
    "n" : "corr",
    "v" : "0.76",
    "d" : "double"
  }, {
    "s" : 27347,
    "po" : 34198,
    "n" : "source",
    "v" : "cellNet"
  }, {
    "s" : 27347,
    "po" : 34198,
    "n" : "type",
    "v" : "all;ectoderm"
  }, {
    "s" : 27347,
    "po" : 34198,
    "n" : "state2",
    "v" : ""
  }, {
    "s" : 27347,
    "po" : 34198,
    "n" : "pvalueT0",
    "v" : ""
  }, {
    "s" : 27347,
    "po" : 34198,
    "n" : "state1",
    "v" : ""
  }, {
    "s" : 27347,
    "po" : 34198,
    "n" : "shared name",
    "v" : "Ascl1 (TR) Rfx4"
  }, {
    "s" : 27347,
    "po" : 34198,
    "n" : "gene_target",
    "v" : ""
  }, {
    "s" : 27347,
    "po" : 34198,
    "n" : "pvalueT48",
    "v" : ""
  }, {
    "s" : 27347,
    "po" : 34198,
    "n" : "selected",
    "v" : "false",
    "d" : "boolean"
  }, {
    "s" : 27347,
    "po" : 34198,
    "n" : "count_T0",
    "v" : ""
  }, {
    "s" : 27347,
    "po" : 34198,
    "n" : "corr_T0",
    "v" : "0.76",
    "d" : "double"
  }, {
    "s" : 27347,
    "po" : 34198,
    "n" : "corr_T48",
    "v" : "0.76",
    "d" : "double"
  }, {
    "s" : 27347,
    "po" : 34198,
    "n" : "gene2",
    "v" : ""
  }, {
    "s" : 27347,
    "po" : 34198,
    "n" : "gene1",
    "v" : ""
  }, {
    "s" : 27347,
    "po" : 34198,
    "n" : "is_inhibition",
    "v" : "no"
  }, {
    "s" : 27347,
    "po" : 34198,
    "n" : "pvalueT6",
    "v" : ""
  }, {
    "s" : 27347,
    "po" : 34198,
    "n" : "TF",
    "v" : "Ascl1"
  }, {
    "s" : 27347,
    "po" : 34198,
    "n" : "TG",
    "v" : "Rfx4"
  }, {
    "s" : 27347,
    "po" : 34198,
    "n" : "name",
    "v" : "Ascl1 (TR) Rfx4"
  }, {
    "s" : 27347,
    "po" : 34198,
    "n" : "interaction",
    "v" : "transcription regulation"
  }, {
    "s" : 27347,
    "po" : 34198,
    "n" : "corr_T6",
    "v" : "0.76",
    "d" : "double"
  }, {
    "s" : 27347,
    "po" : 34198,
    "n" : "count_T48",
    "v" : ""
  }, {
    "s" : 27347,
    "po" : 34197,
    "n" : "count_T6",
    "v" : ""
  }, {
    "s" : 27347,
    "po" : 34197,
    "n" : "corr",
    "v" : "0.31",
    "d" : "double"
  }, {
    "s" : 27347,
    "po" : 34197,
    "n" : "source",
    "v" : "cellNet"
  }, {
    "s" : 27347,
    "po" : 34197,
    "n" : "type",
    "v" : "endoderm"
  }, {
    "s" : 27347,
    "po" : 34197,
    "n" : "state2",
    "v" : ""
  }, {
    "s" : 27347,
    "po" : 34197,
    "n" : "pvalueT0",
    "v" : ""
  }, {
    "s" : 27347,
    "po" : 34197,
    "n" : "state1",
    "v" : ""
  }, {
    "s" : 27347,
    "po" : 34197,
    "n" : "shared name",
    "v" : "Ascl1 (TR) Smarcd3"
  }, {
    "s" : 27347,
    "po" : 34197,
    "n" : "gene_target",
    "v" : ""
  }, {
    "s" : 27347,
    "po" : 34197,
    "n" : "pvalueT48",
    "v" : ""
  }, {
    "s" : 27347,
    "po" : 34197,
    "n" : "selected",
    "v" : "false",
    "d" : "boolean"
  }, {
    "s" : 27347,
    "po" : 34197,
    "n" : "count_T0",
    "v" : ""
  }, {
    "s" : 27347,
    "po" : 34197,
    "n" : "corr_T0",
    "v" : "0.31",
    "d" : "double"
  }, {
    "s" : 27347,
    "po" : 34197,
    "n" : "corr_T48",
    "v" : "0.31",
    "d" : "double"
  }, {
    "s" : 27347,
    "po" : 34197,
    "n" : "gene2",
    "v" : ""
  }, {
    "s" : 27347,
    "po" : 34197,
    "n" : "gene1",
    "v" : ""
  }, {
    "s" : 27347,
    "po" : 34197,
    "n" : "is_inhibition",
    "v" : "no"
  }, {
    "s" : 27347,
    "po" : 34197,
    "n" : "pvalueT6",
    "v" : ""
  }, {
    "s" : 27347,
    "po" : 34197,
    "n" : "TF",
    "v" : "Ascl1"
  }, {
    "s" : 27347,
    "po" : 34197,
    "n" : "TG",
    "v" : "Smarcd3"
  }, {
    "s" : 27347,
    "po" : 34197,
    "n" : "name",
    "v" : "Ascl1 (TR) Smarcd3"
  }, {
    "s" : 27347,
    "po" : 34197,
    "n" : "interaction",
    "v" : "transcription regulation"
  }, {
    "s" : 27347,
    "po" : 34197,
    "n" : "corr_T6",
    "v" : "0.31",
    "d" : "double"
  }, {
    "s" : 27347,
    "po" : 34197,
    "n" : "count_T48",
    "v" : ""
  }, {
    "s" : 27347,
    "po" : 34196,
    "n" : "count_T6",
    "v" : ""
  }, {
    "s" : 27347,
    "po" : 34196,
    "n" : "corr",
    "v" : "0.3",
    "d" : "double"
  }, {
    "s" : 27347,
    "po" : 34196,
    "n" : "source",
    "v" : "cellNet"
  }, {
    "s" : 27347,
    "po" : 34196,
    "n" : "type",
    "v" : "endoderm"
  }, {
    "s" : 27347,
    "po" : 34196,
    "n" : "state2",
    "v" : ""
  }, {
    "s" : 27347,
    "po" : 34196,
    "n" : "pvalueT0",
    "v" : ""
  }, {
    "s" : 27347,
    "po" : 34196,
    "n" : "state1",
    "v" : ""
  }, {
    "s" : 27347,
    "po" : 34196,
    "n" : "shared name",
    "v" : "Ascl1 (TR) 1700011H14Rik"
  }, {
    "s" : 27347,
    "po" : 34196,
    "n" : "gene_target",
    "v" : ""
  }, {
    "s" : 27347,
    "po" : 34196,
    "n" : "pvalueT48",
    "v" : ""
  }, {
    "s" : 27347,
    "po" : 34196,
    "n" : "selected",
    "v" : "false",
    "d" : "boolean"
  }, {
    "s" : 27347,
    "po" : 34196,
    "n" : "count_T0",
    "v" : ""
  }, {
    "s" : 27347,
    "po" : 34196,
    "n" : "corr_T0",
    "v" : "0.3",
    "d" : "double"
  }, {
    "s" : 27347,
    "po" : 34196,
    "n" : "corr_T48",
    "v" : "0.3",
    "d" : "double"
  }, {
    "s" : 27347,
    "po" : 34196,
    "n" : "gene2",
    "v" : ""
  }, {
    "s" : 27347,
    "po" : 34196,
    "n" : "gene1",
    "v" : ""
  }, {
    "s" : 27347,
    "po" : 34196,
    "n" : "is_inhibition",
    "v" : "no"
  }, {
    "s" : 27347,
    "po" : 34196,
    "n" : "pvalueT6",
    "v" : ""
  }, {
    "s" : 27347,
    "po" : 34196,
    "n" : "TF",
    "v" : "Ascl1"
  }, {
    "s" : 27347,
    "po" : 34196,
    "n" : "TG",
    "v" : "1700011H14Rik"
  }, {
    "s" : 27347,
    "po" : 34196,
    "n" : "name",
    "v" : "Ascl1 (TR) 1700011H14Rik"
  }, {
    "s" : 27347,
    "po" : 34196,
    "n" : "interaction",
    "v" : "transcription regulation"
  }, {
    "s" : 27347,
    "po" : 34196,
    "n" : "corr_T6",
    "v" : "0.3",
    "d" : "double"
  }, {
    "s" : 27347,
    "po" : 34196,
    "n" : "count_T48",
    "v" : ""
  }, {
    "s" : 27347,
    "po" : 34195,
    "n" : "count_T6",
    "v" : ""
  }, {
    "s" : 27347,
    "po" : 34195,
    "n" : "corr",
    "v" : "0.51",
    "d" : "double"
  }, {
    "s" : 27347,
    "po" : 34195,
    "n" : "source",
    "v" : "cellNet"
  }, {
    "s" : 27347,
    "po" : 34195,
    "n" : "type",
    "v" : "endoderm"
  }, {
    "s" : 27347,
    "po" : 34195,
    "n" : "state2",
    "v" : ""
  }, {
    "s" : 27347,
    "po" : 34195,
    "n" : "pvalueT0",
    "v" : ""
  }, {
    "s" : 27347,
    "po" : 34195,
    "n" : "state1",
    "v" : ""
  }, {
    "s" : 27347,
    "po" : 34195,
    "n" : "shared name",
    "v" : "Ascl1 (TR) Nepn"
  }, {
    "s" : 27347,
    "po" : 34195,
    "n" : "gene_target",
    "v" : ""
  }, {
    "s" : 27347,
    "po" : 34195,
    "n" : "pvalueT48",
    "v" : ""
  }, {
    "s" : 27347,
    "po" : 34195,
    "n" : "selected",
    "v" : "false",
    "d" : "boolean"
  }, {
    "s" : 27347,
    "po" : 34195,
    "n" : "count_T0",
    "v" : ""
  }, {
    "s" : 27347,
    "po" : 34195,
    "n" : "corr_T0",
    "v" : "0.51",
    "d" : "double"
  }, {
    "s" : 27347,
    "po" : 34195,
    "n" : "corr_T48",
    "v" : "0.51",
    "d" : "double"
  }, {
    "s" : 27347,
    "po" : 34195,
    "n" : "gene2",
    "v" : ""
  }, {
    "s" : 27347,
    "po" : 34195,
    "n" : "gene1",
    "v" : ""
  }, {
    "s" : 27347,
    "po" : 34195,
    "n" : "is_inhibition",
    "v" : "no"
  }, {
    "s" : 27347,
    "po" : 34195,
    "n" : "pvalueT6",
    "v" : ""
  }, {
    "s" : 27347,
    "po" : 34195,
    "n" : "TF",
    "v" : "Ascl1"
  }, {
    "s" : 27347,
    "po" : 34195,
    "n" : "TG",
    "v" : "Nepn"
  }, {
    "s" : 27347,
    "po" : 34195,
    "n" : "name",
    "v" : "Ascl1 (TR) Nepn"
  }, {
    "s" : 27347,
    "po" : 34195,
    "n" : "interaction",
    "v" : "transcription regulation"
  }, {
    "s" : 27347,
    "po" : 34195,
    "n" : "corr_T6",
    "v" : "0.51",
    "d" : "double"
  }, {
    "s" : 27347,
    "po" : 34195,
    "n" : "count_T48",
    "v" : ""
  }, {
    "s" : 27347,
    "po" : 34194,
    "n" : "count_T6",
    "v" : ""
  }, {
    "s" : 27347,
    "po" : 34194,
    "n" : "corr",
    "v" : "0.39",
    "d" : "double"
  }, {
    "s" : 27347,
    "po" : 34194,
    "n" : "source",
    "v" : "cellNet"
  }, {
    "s" : 27347,
    "po" : 34194,
    "n" : "type",
    "v" : "endoderm"
  }, {
    "s" : 27347,
    "po" : 34194,
    "n" : "state2",
    "v" : ""
  }, {
    "s" : 27347,
    "po" : 34194,
    "n" : "pvalueT0",
    "v" : ""
  }, {
    "s" : 27347,
    "po" : 34194,
    "n" : "state1",
    "v" : ""
  }, {
    "s" : 27347,
    "po" : 34194,
    "n" : "shared name",
    "v" : "Ascl1 (TR) Hoxa2"
  }, {
    "s" : 27347,
    "po" : 34194,
    "n" : "gene_target",
    "v" : ""
  }, {
    "s" : 27347,
    "po" : 34194,
    "n" : "pvalueT48",
    "v" : ""
  }, {
    "s" : 27347,
    "po" : 34194,
    "n" : "selected",
    "v" : "false",
    "d" : "boolean"
  }, {
    "s" : 27347,
    "po" : 34194,
    "n" : "count_T0",
    "v" : ""
  }, {
    "s" : 27347,
    "po" : 34194,
    "n" : "corr_T0",
    "v" : "0.39",
    "d" : "double"
  }, {
    "s" : 27347,
    "po" : 34194,
    "n" : "corr_T48",
    "v" : "0.39",
    "d" : "double"
  }, {
    "s" : 27347,
    "po" : 34194,
    "n" : "gene2",
    "v" : ""
  }, {
    "s" : 27347,
    "po" : 34194,
    "n" : "gene1",
    "v" : ""
  }, {
    "s" : 27347,
    "po" : 34194,
    "n" : "is_inhibition",
    "v" : "no"
  }, {
    "s" : 27347,
    "po" : 34194,
    "n" : "pvalueT6",
    "v" : ""
  }, {
    "s" : 27347,
    "po" : 34194,
    "n" : "TF",
    "v" : "Ascl1"
  }, {
    "s" : 27347,
    "po" : 34194,
    "n" : "TG",
    "v" : "Hoxa2"
  }, {
    "s" : 27347,
    "po" : 34194,
    "n" : "name",
    "v" : "Ascl1 (TR) Hoxa2"
  }, {
    "s" : 27347,
    "po" : 34194,
    "n" : "interaction",
    "v" : "transcription regulation"
  }, {
    "s" : 27347,
    "po" : 34194,
    "n" : "corr_T6",
    "v" : "0.39",
    "d" : "double"
  }, {
    "s" : 27347,
    "po" : 34194,
    "n" : "count_T48",
    "v" : ""
  }, {
    "s" : 27347,
    "po" : 34193,
    "n" : "count_T6",
    "v" : ""
  }, {
    "s" : 27347,
    "po" : 34193,
    "n" : "corr",
    "v" : "0.35",
    "d" : "double"
  }, {
    "s" : 27347,
    "po" : 34193,
    "n" : "source",
    "v" : "cellNet"
  }, {
    "s" : 27347,
    "po" : 34193,
    "n" : "type",
    "v" : "endoderm"
  }, {
    "s" : 27347,
    "po" : 34193,
    "n" : "state2",
    "v" : ""
  }, {
    "s" : 27347,
    "po" : 34193,
    "n" : "pvalueT0",
    "v" : ""
  }, {
    "s" : 27347,
    "po" : 34193,
    "n" : "state1",
    "v" : ""
  }, {
    "s" : 27347,
    "po" : 34193,
    "n" : "shared name",
    "v" : "Ascl1 (TR) Aldh1a2"
  }, {
    "s" : 27347,
    "po" : 34193,
    "n" : "gene_target",
    "v" : ""
  }, {
    "s" : 27347,
    "po" : 34193,
    "n" : "pvalueT48",
    "v" : ""
  }, {
    "s" : 27347,
    "po" : 34193,
    "n" : "selected",
    "v" : "false",
    "d" : "boolean"
  }, {
    "s" : 27347,
    "po" : 34193,
    "n" : "count_T0",
    "v" : ""
  }, {
    "s" : 27347,
    "po" : 34193,
    "n" : "corr_T0",
    "v" : "0.35",
    "d" : "double"
  }, {
    "s" : 27347,
    "po" : 34193,
    "n" : "corr_T48",
    "v" : "0.35",
    "d" : "double"
  }, {
    "s" : 27347,
    "po" : 34193,
    "n" : "gene2",
    "v" : ""
  }, {
    "s" : 27347,
    "po" : 34193,
    "n" : "gene1",
    "v" : ""
  }, {
    "s" : 27347,
    "po" : 34193,
    "n" : "is_inhibition",
    "v" : "no"
  }, {
    "s" : 27347,
    "po" : 34193,
    "n" : "pvalueT6",
    "v" : ""
  }, {
    "s" : 27347,
    "po" : 34193,
    "n" : "TF",
    "v" : "Ascl1"
  }, {
    "s" : 27347,
    "po" : 34193,
    "n" : "TG",
    "v" : "Aldh1a2"
  }, {
    "s" : 27347,
    "po" : 34193,
    "n" : "name",
    "v" : "Ascl1 (TR) Aldh1a2"
  }, {
    "s" : 27347,
    "po" : 34193,
    "n" : "interaction",
    "v" : "transcription regulation"
  }, {
    "s" : 27347,
    "po" : 34193,
    "n" : "corr_T6",
    "v" : "0.35",
    "d" : "double"
  }, {
    "s" : 27347,
    "po" : 34193,
    "n" : "count_T48",
    "v" : ""
  }, {
    "s" : 27347,
    "po" : 34192,
    "n" : "count_T6",
    "v" : ""
  }, {
    "s" : 27347,
    "po" : 34192,
    "n" : "corr",
    "v" : "0.36",
    "d" : "double"
  }, {
    "s" : 27347,
    "po" : 34192,
    "n" : "source",
    "v" : "cellNet"
  }, {
    "s" : 27347,
    "po" : 34192,
    "n" : "type",
    "v" : "endoderm"
  }, {
    "s" : 27347,
    "po" : 34192,
    "n" : "state2",
    "v" : ""
  }, {
    "s" : 27347,
    "po" : 34192,
    "n" : "pvalueT0",
    "v" : ""
  }, {
    "s" : 27347,
    "po" : 34192,
    "n" : "state1",
    "v" : ""
  }, {
    "s" : 27347,
    "po" : 34192,
    "n" : "shared name",
    "v" : "Ascl1 (TR) Pcdh18"
  }, {
    "s" : 27347,
    "po" : 34192,
    "n" : "gene_target",
    "v" : ""
  }, {
    "s" : 27347,
    "po" : 34192,
    "n" : "pvalueT48",
    "v" : ""
  }, {
    "s" : 27347,
    "po" : 34192,
    "n" : "selected",
    "v" : "false",
    "d" : "boolean"
  }, {
    "s" : 27347,
    "po" : 34192,
    "n" : "count_T0",
    "v" : ""
  }, {
    "s" : 27347,
    "po" : 34192,
    "n" : "corr_T0",
    "v" : "0.36",
    "d" : "double"
  }, {
    "s" : 27347,
    "po" : 34192,
    "n" : "corr_T48",
    "v" : "0.36",
    "d" : "double"
  }, {
    "s" : 27347,
    "po" : 34192,
    "n" : "gene2",
    "v" : ""
  }, {
    "s" : 27347,
    "po" : 34192,
    "n" : "gene1",
    "v" : ""
  }, {
    "s" : 27347,
    "po" : 34192,
    "n" : "is_inhibition",
    "v" : "no"
  }, {
    "s" : 27347,
    "po" : 34192,
    "n" : "pvalueT6",
    "v" : ""
  }, {
    "s" : 27347,
    "po" : 34192,
    "n" : "TF",
    "v" : "Ascl1"
  }, {
    "s" : 27347,
    "po" : 34192,
    "n" : "TG",
    "v" : "Pcdh18"
  }, {
    "s" : 27347,
    "po" : 34192,
    "n" : "name",
    "v" : "Ascl1 (TR) Pcdh18"
  }, {
    "s" : 27347,
    "po" : 34192,
    "n" : "interaction",
    "v" : "transcription regulation"
  }, {
    "s" : 27347,
    "po" : 34192,
    "n" : "corr_T6",
    "v" : "0.36",
    "d" : "double"
  }, {
    "s" : 27347,
    "po" : 34192,
    "n" : "count_T48",
    "v" : ""
  }, {
    "s" : 27347,
    "po" : 34191,
    "n" : "count_T6",
    "v" : ""
  }, {
    "s" : 27347,
    "po" : 34191,
    "n" : "corr",
    "v" : "0.38",
    "d" : "double"
  }, {
    "s" : 27347,
    "po" : 34191,
    "n" : "source",
    "v" : "cellNet"
  }, {
    "s" : 27347,
    "po" : 34191,
    "n" : "type",
    "v" : "endoderm"
  }, {
    "s" : 27347,
    "po" : 34191,
    "n" : "state2",
    "v" : ""
  }, {
    "s" : 27347,
    "po" : 34191,
    "n" : "pvalueT0",
    "v" : ""
  }, {
    "s" : 27347,
    "po" : 34191,
    "n" : "state1",
    "v" : ""
  }, {
    "s" : 27347,
    "po" : 34191,
    "n" : "shared name",
    "v" : "Ascl1 (TR) Hmga2"
  }, {
    "s" : 27347,
    "po" : 34191,
    "n" : "gene_target",
    "v" : ""
  }, {
    "s" : 27347,
    "po" : 34191,
    "n" : "pvalueT48",
    "v" : ""
  }, {
    "s" : 27347,
    "po" : 34191,
    "n" : "selected",
    "v" : "false",
    "d" : "boolean"
  }, {
    "s" : 27347,
    "po" : 34191,
    "n" : "count_T0",
    "v" : ""
  }, {
    "s" : 27347,
    "po" : 34191,
    "n" : "corr_T0",
    "v" : "0.38",
    "d" : "double"
  }, {
    "s" : 27347,
    "po" : 34191,
    "n" : "corr_T48",
    "v" : "0.38",
    "d" : "double"
  }, {
    "s" : 27347,
    "po" : 34191,
    "n" : "gene2",
    "v" : ""
  }, {
    "s" : 27347,
    "po" : 34191,
    "n" : "gene1",
    "v" : ""
  }, {
    "s" : 27347,
    "po" : 34191,
    "n" : "is_inhibition",
    "v" : "no"
  }, {
    "s" : 27347,
    "po" : 34191,
    "n" : "pvalueT6",
    "v" : ""
  }, {
    "s" : 27347,
    "po" : 34191,
    "n" : "TF",
    "v" : "Ascl1"
  }, {
    "s" : 27347,
    "po" : 34191,
    "n" : "TG",
    "v" : "Hmga2"
  }, {
    "s" : 27347,
    "po" : 34191,
    "n" : "name",
    "v" : "Ascl1 (TR) Hmga2"
  }, {
    "s" : 27347,
    "po" : 34191,
    "n" : "interaction",
    "v" : "transcription regulation"
  }, {
    "s" : 27347,
    "po" : 34191,
    "n" : "corr_T6",
    "v" : "0.38",
    "d" : "double"
  }, {
    "s" : 27347,
    "po" : 34191,
    "n" : "count_T48",
    "v" : ""
  }, {
    "s" : 27347,
    "po" : 34190,
    "n" : "count_T6",
    "v" : ""
  }, {
    "s" : 27347,
    "po" : 34190,
    "n" : "corr",
    "v" : "0.34",
    "d" : "double"
  }, {
    "s" : 27347,
    "po" : 34190,
    "n" : "source",
    "v" : "cellNet"
  }, {
    "s" : 27347,
    "po" : 34190,
    "n" : "type",
    "v" : "endoderm"
  }, {
    "s" : 27347,
    "po" : 34190,
    "n" : "state2",
    "v" : ""
  }, {
    "s" : 27347,
    "po" : 34190,
    "n" : "pvalueT0",
    "v" : ""
  }, {
    "s" : 27347,
    "po" : 34190,
    "n" : "state1",
    "v" : ""
  }, {
    "s" : 27347,
    "po" : 34190,
    "n" : "shared name",
    "v" : "Ascl1 (TR) Fzd2"
  }, {
    "s" : 27347,
    "po" : 34190,
    "n" : "gene_target",
    "v" : ""
  }, {
    "s" : 27347,
    "po" : 34190,
    "n" : "pvalueT48",
    "v" : ""
  }, {
    "s" : 27347,
    "po" : 34190,
    "n" : "selected",
    "v" : "false",
    "d" : "boolean"
  }, {
    "s" : 27347,
    "po" : 34190,
    "n" : "count_T0",
    "v" : ""
  }, {
    "s" : 27347,
    "po" : 34190,
    "n" : "corr_T0",
    "v" : "0.34",
    "d" : "double"
  }, {
    "s" : 27347,
    "po" : 34190,
    "n" : "corr_T48",
    "v" : "0.34",
    "d" : "double"
  }, {
    "s" : 27347,
    "po" : 34190,
    "n" : "gene2",
    "v" : ""
  }, {
    "s" : 27347,
    "po" : 34190,
    "n" : "gene1",
    "v" : ""
  }, {
    "s" : 27347,
    "po" : 34190,
    "n" : "is_inhibition",
    "v" : "no"
  }, {
    "s" : 27347,
    "po" : 34190,
    "n" : "pvalueT6",
    "v" : ""
  }, {
    "s" : 27347,
    "po" : 34190,
    "n" : "TF",
    "v" : "Ascl1"
  }, {
    "s" : 27347,
    "po" : 34190,
    "n" : "TG",
    "v" : "Fzd2"
  }, {
    "s" : 27347,
    "po" : 34190,
    "n" : "name",
    "v" : "Ascl1 (TR) Fzd2"
  }, {
    "s" : 27347,
    "po" : 34190,
    "n" : "interaction",
    "v" : "transcription regulation"
  }, {
    "s" : 27347,
    "po" : 34190,
    "n" : "corr_T6",
    "v" : "0.34",
    "d" : "double"
  }, {
    "s" : 27347,
    "po" : 34190,
    "n" : "count_T48",
    "v" : ""
  }, {
    "s" : 27347,
    "po" : 34189,
    "n" : "count_T6",
    "v" : ""
  }, {
    "s" : 27347,
    "po" : 34189,
    "n" : "corr",
    "v" : "0.39",
    "d" : "double"
  }, {
    "s" : 27347,
    "po" : 34189,
    "n" : "source",
    "v" : "cellNet"
  }, {
    "s" : 27347,
    "po" : 34189,
    "n" : "type",
    "v" : "endoderm"
  }, {
    "s" : 27347,
    "po" : 34189,
    "n" : "state2",
    "v" : ""
  }, {
    "s" : 27347,
    "po" : 34189,
    "n" : "pvalueT0",
    "v" : ""
  }, {
    "s" : 27347,
    "po" : 34189,
    "n" : "state1",
    "v" : ""
  }, {
    "s" : 27347,
    "po" : 34189,
    "n" : "shared name",
    "v" : "Ascl1 (TR) Hoxd3"
  }, {
    "s" : 27347,
    "po" : 34189,
    "n" : "gene_target",
    "v" : ""
  }, {
    "s" : 27347,
    "po" : 34189,
    "n" : "pvalueT48",
    "v" : ""
  }, {
    "s" : 27347,
    "po" : 34189,
    "n" : "selected",
    "v" : "false",
    "d" : "boolean"
  }, {
    "s" : 27347,
    "po" : 34189,
    "n" : "count_T0",
    "v" : ""
  }, {
    "s" : 27347,
    "po" : 34189,
    "n" : "corr_T0",
    "v" : "0.39",
    "d" : "double"
  }, {
    "s" : 27347,
    "po" : 34189,
    "n" : "corr_T48",
    "v" : "0.39",
    "d" : "double"
  }, {
    "s" : 27347,
    "po" : 34189,
    "n" : "gene2",
    "v" : ""
  }, {
    "s" : 27347,
    "po" : 34189,
    "n" : "gene1",
    "v" : ""
  }, {
    "s" : 27347,
    "po" : 34189,
    "n" : "is_inhibition",
    "v" : "no"
  }, {
    "s" : 27347,
    "po" : 34189,
    "n" : "pvalueT6",
    "v" : ""
  }, {
    "s" : 27347,
    "po" : 34189,
    "n" : "TF",
    "v" : "Ascl1"
  }, {
    "s" : 27347,
    "po" : 34189,
    "n" : "TG",
    "v" : "Hoxd3"
  }, {
    "s" : 27347,
    "po" : 34189,
    "n" : "name",
    "v" : "Ascl1 (TR) Hoxd3"
  }, {
    "s" : 27347,
    "po" : 34189,
    "n" : "interaction",
    "v" : "transcription regulation"
  }, {
    "s" : 27347,
    "po" : 34189,
    "n" : "corr_T6",
    "v" : "0.39",
    "d" : "double"
  }, {
    "s" : 27347,
    "po" : 34189,
    "n" : "count_T48",
    "v" : ""
  }, {
    "s" : 27347,
    "po" : 34188,
    "n" : "count_T6",
    "v" : ""
  }, {
    "s" : 27347,
    "po" : 34188,
    "n" : "corr",
    "v" : "0.35",
    "d" : "double"
  }, {
    "s" : 27347,
    "po" : 34188,
    "n" : "source",
    "v" : "cellNet"
  }, {
    "s" : 27347,
    "po" : 34188,
    "n" : "type",
    "v" : "endoderm"
  }, {
    "s" : 27347,
    "po" : 34188,
    "n" : "state2",
    "v" : ""
  }, {
    "s" : 27347,
    "po" : 34188,
    "n" : "pvalueT0",
    "v" : ""
  }, {
    "s" : 27347,
    "po" : 34188,
    "n" : "state1",
    "v" : ""
  }, {
    "s" : 27347,
    "po" : 34188,
    "n" : "shared name",
    "v" : "Ascl1 (TR) Hoxa1"
  }, {
    "s" : 27347,
    "po" : 34188,
    "n" : "gene_target",
    "v" : ""
  }, {
    "s" : 27347,
    "po" : 34188,
    "n" : "pvalueT48",
    "v" : ""
  }, {
    "s" : 27347,
    "po" : 34188,
    "n" : "selected",
    "v" : "false",
    "d" : "boolean"
  }, {
    "s" : 27347,
    "po" : 34188,
    "n" : "count_T0",
    "v" : ""
  }, {
    "s" : 27347,
    "po" : 34188,
    "n" : "corr_T0",
    "v" : "0.35",
    "d" : "double"
  }, {
    "s" : 27347,
    "po" : 34188,
    "n" : "corr_T48",
    "v" : "0.35",
    "d" : "double"
  }, {
    "s" : 27347,
    "po" : 34188,
    "n" : "gene2",
    "v" : ""
  }, {
    "s" : 27347,
    "po" : 34188,
    "n" : "gene1",
    "v" : ""
  }, {
    "s" : 27347,
    "po" : 34188,
    "n" : "is_inhibition",
    "v" : "no"
  }, {
    "s" : 27347,
    "po" : 34188,
    "n" : "pvalueT6",
    "v" : ""
  }, {
    "s" : 27347,
    "po" : 34188,
    "n" : "TF",
    "v" : "Ascl1"
  }, {
    "s" : 27347,
    "po" : 34188,
    "n" : "TG",
    "v" : "Hoxa1"
  }, {
    "s" : 27347,
    "po" : 34188,
    "n" : "name",
    "v" : "Ascl1 (TR) Hoxa1"
  }, {
    "s" : 27347,
    "po" : 34188,
    "n" : "interaction",
    "v" : "transcription regulation"
  }, {
    "s" : 27347,
    "po" : 34188,
    "n" : "corr_T6",
    "v" : "0.35",
    "d" : "double"
  }, {
    "s" : 27347,
    "po" : 34188,
    "n" : "count_T48",
    "v" : ""
  }, {
    "s" : 27347,
    "po" : 34187,
    "n" : "count_T6",
    "v" : ""
  }, {
    "s" : 27347,
    "po" : 34187,
    "n" : "corr",
    "v" : "0.34",
    "d" : "double"
  }, {
    "s" : 27347,
    "po" : 34187,
    "n" : "source",
    "v" : "cellNet"
  }, {
    "s" : 27347,
    "po" : 34187,
    "n" : "type",
    "v" : "all;endoderm"
  }, {
    "s" : 27347,
    "po" : 34187,
    "n" : "state2",
    "v" : ""
  }, {
    "s" : 27347,
    "po" : 34187,
    "n" : "pvalueT0",
    "v" : ""
  }, {
    "s" : 27347,
    "po" : 34187,
    "n" : "state1",
    "v" : ""
  }, {
    "s" : 27347,
    "po" : 34187,
    "n" : "shared name",
    "v" : "Ascl1 (TR) Mmp16"
  }, {
    "s" : 27347,
    "po" : 34187,
    "n" : "gene_target",
    "v" : ""
  }, {
    "s" : 27347,
    "po" : 34187,
    "n" : "pvalueT48",
    "v" : ""
  }, {
    "s" : 27347,
    "po" : 34187,
    "n" : "selected",
    "v" : "false",
    "d" : "boolean"
  }, {
    "s" : 27347,
    "po" : 34187,
    "n" : "count_T0",
    "v" : ""
  }, {
    "s" : 27347,
    "po" : 34187,
    "n" : "corr_T0",
    "v" : "0.34",
    "d" : "double"
  }, {
    "s" : 27347,
    "po" : 34187,
    "n" : "corr_T48",
    "v" : "0.34",
    "d" : "double"
  }, {
    "s" : 27347,
    "po" : 34187,
    "n" : "gene2",
    "v" : ""
  }, {
    "s" : 27347,
    "po" : 34187,
    "n" : "gene1",
    "v" : ""
  }, {
    "s" : 27347,
    "po" : 34187,
    "n" : "is_inhibition",
    "v" : "no"
  }, {
    "s" : 27347,
    "po" : 34187,
    "n" : "pvalueT6",
    "v" : ""
  }, {
    "s" : 27347,
    "po" : 34187,
    "n" : "TF",
    "v" : "Ascl1"
  }, {
    "s" : 27347,
    "po" : 34187,
    "n" : "TG",
    "v" : "Mmp16"
  }, {
    "s" : 27347,
    "po" : 34187,
    "n" : "name",
    "v" : "Ascl1 (TR) Mmp16"
  }, {
    "s" : 27347,
    "po" : 34187,
    "n" : "interaction",
    "v" : "transcription regulation"
  }, {
    "s" : 27347,
    "po" : 34187,
    "n" : "corr_T6",
    "v" : "0.34",
    "d" : "double"
  }, {
    "s" : 27347,
    "po" : 34187,
    "n" : "count_T48",
    "v" : ""
  }, {
    "s" : 27347,
    "po" : 34186,
    "n" : "count_T6",
    "v" : ""
  }, {
    "s" : 27347,
    "po" : 34186,
    "n" : "corr",
    "v" : "0.35",
    "d" : "double"
  }, {
    "s" : 27347,
    "po" : 34186,
    "n" : "source",
    "v" : "cellNet"
  }, {
    "s" : 27347,
    "po" : 34186,
    "n" : "type",
    "v" : "endoderm"
  }, {
    "s" : 27347,
    "po" : 34186,
    "n" : "state2",
    "v" : ""
  }, {
    "s" : 27347,
    "po" : 34186,
    "n" : "pvalueT0",
    "v" : ""
  }, {
    "s" : 27347,
    "po" : 34186,
    "n" : "state1",
    "v" : ""
  }, {
    "s" : 27347,
    "po" : 34186,
    "n" : "shared name",
    "v" : "Ascl1 (TR) Fbn2"
  }, {
    "s" : 27347,
    "po" : 34186,
    "n" : "gene_target",
    "v" : ""
  }, {
    "s" : 27347,
    "po" : 34186,
    "n" : "pvalueT48",
    "v" : ""
  }, {
    "s" : 27347,
    "po" : 34186,
    "n" : "selected",
    "v" : "false",
    "d" : "boolean"
  }, {
    "s" : 27347,
    "po" : 34186,
    "n" : "count_T0",
    "v" : ""
  }, {
    "s" : 27347,
    "po" : 34186,
    "n" : "corr_T0",
    "v" : "0.35",
    "d" : "double"
  }, {
    "s" : 27347,
    "po" : 34186,
    "n" : "corr_T48",
    "v" : "0.35",
    "d" : "double"
  }, {
    "s" : 27347,
    "po" : 34186,
    "n" : "gene2",
    "v" : ""
  }, {
    "s" : 27347,
    "po" : 34186,
    "n" : "gene1",
    "v" : ""
  }, {
    "s" : 27347,
    "po" : 34186,
    "n" : "is_inhibition",
    "v" : "no"
  }, {
    "s" : 27347,
    "po" : 34186,
    "n" : "pvalueT6",
    "v" : ""
  }, {
    "s" : 27347,
    "po" : 34186,
    "n" : "TF",
    "v" : "Ascl1"
  }, {
    "s" : 27347,
    "po" : 34186,
    "n" : "TG",
    "v" : "Fbn2"
  }, {
    "s" : 27347,
    "po" : 34186,
    "n" : "name",
    "v" : "Ascl1 (TR) Fbn2"
  }, {
    "s" : 27347,
    "po" : 34186,
    "n" : "interaction",
    "v" : "transcription regulation"
  }, {
    "s" : 27347,
    "po" : 34186,
    "n" : "corr_T6",
    "v" : "0.35",
    "d" : "double"
  }, {
    "s" : 27347,
    "po" : 34186,
    "n" : "count_T48",
    "v" : ""
  }, {
    "s" : 27347,
    "po" : 34185,
    "n" : "count_T6",
    "v" : ""
  }, {
    "s" : 27347,
    "po" : 34185,
    "n" : "corr",
    "v" : "0.5",
    "d" : "double"
  }, {
    "s" : 27347,
    "po" : 34185,
    "n" : "source",
    "v" : "cellNet"
  }, {
    "s" : 27347,
    "po" : 34185,
    "n" : "type",
    "v" : "all"
  }, {
    "s" : 27347,
    "po" : 34185,
    "n" : "state2",
    "v" : ""
  }, {
    "s" : 27347,
    "po" : 34185,
    "n" : "pvalueT0",
    "v" : ""
  }, {
    "s" : 27347,
    "po" : 34185,
    "n" : "state1",
    "v" : ""
  }, {
    "s" : 27347,
    "po" : 34185,
    "n" : "shared name",
    "v" : "Ascl1 (TR) Dpysl4"
  }, {
    "s" : 27347,
    "po" : 34185,
    "n" : "gene_target",
    "v" : ""
  }, {
    "s" : 27347,
    "po" : 34185,
    "n" : "pvalueT48",
    "v" : ""
  }, {
    "s" : 27347,
    "po" : 34185,
    "n" : "selected",
    "v" : "false",
    "d" : "boolean"
  }, {
    "s" : 27347,
    "po" : 34185,
    "n" : "count_T0",
    "v" : ""
  }, {
    "s" : 27347,
    "po" : 34185,
    "n" : "corr_T0",
    "v" : "0.5",
    "d" : "double"
  }, {
    "s" : 27347,
    "po" : 34185,
    "n" : "corr_T48",
    "v" : "0.5",
    "d" : "double"
  }, {
    "s" : 27347,
    "po" : 34185,
    "n" : "gene2",
    "v" : ""
  }, {
    "s" : 27347,
    "po" : 34185,
    "n" : "gene1",
    "v" : ""
  }, {
    "s" : 27347,
    "po" : 34185,
    "n" : "is_inhibition",
    "v" : "no"
  }, {
    "s" : 27347,
    "po" : 34185,
    "n" : "pvalueT6",
    "v" : ""
  }, {
    "s" : 27347,
    "po" : 34185,
    "n" : "TF",
    "v" : "Ascl1"
  }, {
    "s" : 27347,
    "po" : 34185,
    "n" : "TG",
    "v" : "Dpysl4"
  }, {
    "s" : 27347,
    "po" : 34185,
    "n" : "name",
    "v" : "Ascl1 (TR) Dpysl4"
  }, {
    "s" : 27347,
    "po" : 34185,
    "n" : "interaction",
    "v" : "transcription regulation"
  }, {
    "s" : 27347,
    "po" : 34185,
    "n" : "corr_T6",
    "v" : "0.5",
    "d" : "double"
  }, {
    "s" : 27347,
    "po" : 34185,
    "n" : "count_T48",
    "v" : ""
  }, {
    "s" : 27347,
    "po" : 34184,
    "n" : "count_T6",
    "v" : ""
  }, {
    "s" : 27347,
    "po" : 34184,
    "n" : "corr",
    "v" : "0.63",
    "d" : "double"
  }, {
    "s" : 27347,
    "po" : 34184,
    "n" : "source",
    "v" : "cellNet"
  }, {
    "s" : 27347,
    "po" : 34184,
    "n" : "type",
    "v" : "all"
  }, {
    "s" : 27347,
    "po" : 34184,
    "n" : "state2",
    "v" : ""
  }, {
    "s" : 27347,
    "po" : 34184,
    "n" : "pvalueT0",
    "v" : ""
  }, {
    "s" : 27347,
    "po" : 34184,
    "n" : "state1",
    "v" : ""
  }, {
    "s" : 27347,
    "po" : 34184,
    "n" : "shared name",
    "v" : "Ascl1 (TR) Ptprz1"
  }, {
    "s" : 27347,
    "po" : 34184,
    "n" : "gene_target",
    "v" : ""
  }, {
    "s" : 27347,
    "po" : 34184,
    "n" : "pvalueT48",
    "v" : ""
  }, {
    "s" : 27347,
    "po" : 34184,
    "n" : "selected",
    "v" : "false",
    "d" : "boolean"
  }, {
    "s" : 27347,
    "po" : 34184,
    "n" : "count_T0",
    "v" : ""
  }, {
    "s" : 27347,
    "po" : 34184,
    "n" : "corr_T0",
    "v" : "0.63",
    "d" : "double"
  }, {
    "s" : 27347,
    "po" : 34184,
    "n" : "corr_T48",
    "v" : "0.63",
    "d" : "double"
  }, {
    "s" : 27347,
    "po" : 34184,
    "n" : "gene2",
    "v" : ""
  }, {
    "s" : 27347,
    "po" : 34184,
    "n" : "gene1",
    "v" : ""
  }, {
    "s" : 27347,
    "po" : 34184,
    "n" : "is_inhibition",
    "v" : "no"
  }, {
    "s" : 27347,
    "po" : 34184,
    "n" : "pvalueT6",
    "v" : ""
  }, {
    "s" : 27347,
    "po" : 34184,
    "n" : "TF",
    "v" : "Ascl1"
  }, {
    "s" : 27347,
    "po" : 34184,
    "n" : "TG",
    "v" : "Ptprz1"
  }, {
    "s" : 27347,
    "po" : 34184,
    "n" : "name",
    "v" : "Ascl1 (TR) Ptprz1"
  }, {
    "s" : 27347,
    "po" : 34184,
    "n" : "interaction",
    "v" : "transcription regulation"
  }, {
    "s" : 27347,
    "po" : 34184,
    "n" : "corr_T6",
    "v" : "0.63",
    "d" : "double"
  }, {
    "s" : 27347,
    "po" : 34184,
    "n" : "count_T48",
    "v" : ""
  }, {
    "s" : 27347,
    "po" : 34183,
    "n" : "count_T6",
    "v" : ""
  }, {
    "s" : 27347,
    "po" : 34183,
    "n" : "source",
    "v" : ""
  }, {
    "s" : 27347,
    "po" : 34183,
    "n" : "type",
    "v" : ""
  }, {
    "s" : 27347,
    "po" : 34183,
    "n" : "state2",
    "v" : ""
  }, {
    "s" : 27347,
    "po" : 34183,
    "n" : "pvalueT0",
    "v" : "N/A"
  }, {
    "s" : 27347,
    "po" : 34183,
    "n" : "state1",
    "v" : ""
  }, {
    "s" : 27347,
    "po" : 34183,
    "n" : "shared name",
    "v" : "Ascl1 (interacts with) chr7_146437500"
  }, {
    "s" : 27347,
    "po" : 34183,
    "n" : "gene_target",
    "v" : "Dpysl4"
  }, {
    "s" : 27347,
    "po" : 34183,
    "n" : "pvalueT48",
    "v" : "187.89023"
  }, {
    "s" : 27347,
    "po" : 34183,
    "n" : "selected",
    "v" : "false",
    "d" : "boolean"
  }, {
    "s" : 27347,
    "po" : 34183,
    "n" : "count_T0",
    "v" : ""
  }, {
    "s" : 27347,
    "po" : 34183,
    "n" : "corr_T0",
    "v" : "0.0",
    "d" : "double"
  }, {
    "s" : 27347,
    "po" : 34183,
    "n" : "corr_T48",
    "v" : "1.0",
    "d" : "double"
  }, {
    "s" : 27347,
    "po" : 34183,
    "n" : "gene2",
    "v" : ""
  }, {
    "s" : 27347,
    "po" : 34183,
    "n" : "gene1",
    "v" : ""
  }, {
    "s" : 27347,
    "po" : 34183,
    "n" : "is_inhibition",
    "v" : "no"
  }, {
    "s" : 27347,
    "po" : 34183,
    "n" : "pvalueT6",
    "v" : "N/A"
  }, {
    "s" : 27347,
    "po" : 34183,
    "n" : "TF",
    "v" : ""
  }, {
    "s" : 27347,
    "po" : 34183,
    "n" : "TG",
    "v" : ""
  }, {
    "s" : 27347,
    "po" : 34183,
    "n" : "name",
    "v" : "Ascl1 (interacts with) chr7_146437500"
  }, {
    "s" : 27347,
    "po" : 34183,
    "n" : "interaction",
    "v" : "interacts with"
  }, {
    "s" : 27347,
    "po" : 34183,
    "n" : "corr_T6",
    "v" : "0.0",
    "d" : "double"
  }, {
    "s" : 27347,
    "po" : 34183,
    "n" : "count_T48",
    "v" : ""
  }, {
    "s" : 27347,
    "po" : 34182,
    "n" : "count_T6",
    "v" : ""
  }, {
    "s" : 27347,
    "po" : 34182,
    "n" : "source",
    "v" : ""
  }, {
    "s" : 27347,
    "po" : 34182,
    "n" : "type",
    "v" : ""
  }, {
    "s" : 27347,
    "po" : 34182,
    "n" : "state2",
    "v" : ""
  }, {
    "s" : 27347,
    "po" : 34182,
    "n" : "pvalueT0",
    "v" : "N/A"
  }, {
    "s" : 27347,
    "po" : 34182,
    "n" : "state1",
    "v" : ""
  }, {
    "s" : 27347,
    "po" : 34182,
    "n" : "shared name",
    "v" : "Ascl1 (interacts with) chr7_146262500"
  }, {
    "s" : 27347,
    "po" : 34182,
    "n" : "gene_target",
    "v" : "Dpysl4"
  }, {
    "s" : 27347,
    "po" : 34182,
    "n" : "pvalueT48",
    "v" : "33.51767"
  }, {
    "s" : 27347,
    "po" : 34182,
    "n" : "selected",
    "v" : "false",
    "d" : "boolean"
  }, {
    "s" : 27347,
    "po" : 34182,
    "n" : "count_T0",
    "v" : ""
  }, {
    "s" : 27347,
    "po" : 34182,
    "n" : "corr_T0",
    "v" : "0.0",
    "d" : "double"
  }, {
    "s" : 27347,
    "po" : 34182,
    "n" : "corr_T48",
    "v" : "1.0",
    "d" : "double"
  }, {
    "s" : 27347,
    "po" : 34182,
    "n" : "gene2",
    "v" : ""
  }, {
    "s" : 27347,
    "po" : 34182,
    "n" : "gene1",
    "v" : ""
  }, {
    "s" : 27347,
    "po" : 34182,
    "n" : "is_inhibition",
    "v" : "no"
  }, {
    "s" : 27347,
    "po" : 34182,
    "n" : "pvalueT6",
    "v" : "N/A"
  }, {
    "s" : 27347,
    "po" : 34182,
    "n" : "TF",
    "v" : ""
  }, {
    "s" : 27347,
    "po" : 34182,
    "n" : "TG",
    "v" : ""
  }, {
    "s" : 27347,
    "po" : 34182,
    "n" : "name",
    "v" : "Ascl1 (interacts with) chr7_146262500"
  }, {
    "s" : 27347,
    "po" : 34182,
    "n" : "interaction",
    "v" : "interacts with"
  }, {
    "s" : 27347,
    "po" : 34182,
    "n" : "corr_T6",
    "v" : "0.0",
    "d" : "double"
  }, {
    "s" : 27347,
    "po" : 34182,
    "n" : "count_T48",
    "v" : ""
  }, {
    "s" : 27347,
    "po" : 34181,
    "n" : "count_T6",
    "v" : ""
  }, {
    "s" : 27347,
    "po" : 34181,
    "n" : "corr",
    "v" : "0.39",
    "d" : "double"
  }, {
    "s" : 27347,
    "po" : 34181,
    "n" : "source",
    "v" : "cellNet"
  }, {
    "s" : 27347,
    "po" : 34181,
    "n" : "type",
    "v" : "all"
  }, {
    "s" : 27347,
    "po" : 34181,
    "n" : "state2",
    "v" : ""
  }, {
    "s" : 27347,
    "po" : 34181,
    "n" : "pvalueT0",
    "v" : ""
  }, {
    "s" : 27347,
    "po" : 34181,
    "n" : "state1",
    "v" : ""
  }, {
    "s" : 27347,
    "po" : 34181,
    "n" : "shared name",
    "v" : "Ascl1 (TR) Pde10a"
  }, {
    "s" : 27347,
    "po" : 34181,
    "n" : "gene_target",
    "v" : ""
  }, {
    "s" : 27347,
    "po" : 34181,
    "n" : "pvalueT48",
    "v" : ""
  }, {
    "s" : 27347,
    "po" : 34181,
    "n" : "selected",
    "v" : "false",
    "d" : "boolean"
  }, {
    "s" : 27347,
    "po" : 34181,
    "n" : "count_T0",
    "v" : ""
  }, {
    "s" : 27347,
    "po" : 34181,
    "n" : "corr_T0",
    "v" : "0.39",
    "d" : "double"
  }, {
    "s" : 27347,
    "po" : 34181,
    "n" : "corr_T48",
    "v" : "0.39",
    "d" : "double"
  }, {
    "s" : 27347,
    "po" : 34181,
    "n" : "gene2",
    "v" : ""
  }, {
    "s" : 27347,
    "po" : 34181,
    "n" : "gene1",
    "v" : ""
  }, {
    "s" : 27347,
    "po" : 34181,
    "n" : "is_inhibition",
    "v" : "no"
  }, {
    "s" : 27347,
    "po" : 34181,
    "n" : "pvalueT6",
    "v" : ""
  }, {
    "s" : 27347,
    "po" : 34181,
    "n" : "TF",
    "v" : "Ascl1"
  }, {
    "s" : 27347,
    "po" : 34181,
    "n" : "TG",
    "v" : "Pde10a"
  }, {
    "s" : 27347,
    "po" : 34181,
    "n" : "name",
    "v" : "Ascl1 (TR) Pde10a"
  }, {
    "s" : 27347,
    "po" : 34181,
    "n" : "interaction",
    "v" : "transcription regulation"
  }, {
    "s" : 27347,
    "po" : 34181,
    "n" : "corr_T6",
    "v" : "0.39",
    "d" : "double"
  }, {
    "s" : 27347,
    "po" : 34181,
    "n" : "count_T48",
    "v" : ""
  }, {
    "s" : 27347,
    "po" : 34180,
    "n" : "count_T6",
    "v" : ""
  }, {
    "s" : 27347,
    "po" : 34180,
    "n" : "corr",
    "v" : "0.44",
    "d" : "double"
  }, {
    "s" : 27347,
    "po" : 34180,
    "n" : "source",
    "v" : "cellNet"
  }, {
    "s" : 27347,
    "po" : 34180,
    "n" : "type",
    "v" : "all"
  }, {
    "s" : 27347,
    "po" : 34180,
    "n" : "state2",
    "v" : ""
  }, {
    "s" : 27347,
    "po" : 34180,
    "n" : "pvalueT0",
    "v" : ""
  }, {
    "s" : 27347,
    "po" : 34180,
    "n" : "state1",
    "v" : ""
  }, {
    "s" : 27347,
    "po" : 34180,
    "n" : "shared name",
    "v" : "Ascl1 (TR) Pcdhb3"
  }, {
    "s" : 27347,
    "po" : 34180,
    "n" : "gene_target",
    "v" : ""
  }, {
    "s" : 27347,
    "po" : 34180,
    "n" : "pvalueT48",
    "v" : ""
  }, {
    "s" : 27347,
    "po" : 34180,
    "n" : "selected",
    "v" : "false",
    "d" : "boolean"
  }, {
    "s" : 27347,
    "po" : 34180,
    "n" : "count_T0",
    "v" : ""
  }, {
    "s" : 27347,
    "po" : 34180,
    "n" : "corr_T0",
    "v" : "0.44",
    "d" : "double"
  }, {
    "s" : 27347,
    "po" : 34180,
    "n" : "corr_T48",
    "v" : "0.44",
    "d" : "double"
  }, {
    "s" : 27347,
    "po" : 34180,
    "n" : "gene2",
    "v" : ""
  }, {
    "s" : 27347,
    "po" : 34180,
    "n" : "gene1",
    "v" : ""
  }, {
    "s" : 27347,
    "po" : 34180,
    "n" : "is_inhibition",
    "v" : "no"
  }, {
    "s" : 27347,
    "po" : 34180,
    "n" : "pvalueT6",
    "v" : ""
  }, {
    "s" : 27347,
    "po" : 34180,
    "n" : "TF",
    "v" : "Ascl1"
  }, {
    "s" : 27347,
    "po" : 34180,
    "n" : "TG",
    "v" : "Pcdhb3"
  }, {
    "s" : 27347,
    "po" : 34180,
    "n" : "name",
    "v" : "Ascl1 (TR) Pcdhb3"
  }, {
    "s" : 27347,
    "po" : 34180,
    "n" : "interaction",
    "v" : "transcription regulation"
  }, {
    "s" : 27347,
    "po" : 34180,
    "n" : "corr_T6",
    "v" : "0.44",
    "d" : "double"
  }, {
    "s" : 27347,
    "po" : 34180,
    "n" : "count_T48",
    "v" : ""
  }, {
    "s" : 27347,
    "po" : 34179,
    "n" : "count_T6",
    "v" : ""
  }, {
    "s" : 27347,
    "po" : 34179,
    "n" : "corr",
    "v" : "0.53",
    "d" : "double"
  }, {
    "s" : 27347,
    "po" : 34179,
    "n" : "source",
    "v" : "cellNet"
  }, {
    "s" : 27347,
    "po" : 34179,
    "n" : "type",
    "v" : "all"
  }, {
    "s" : 27347,
    "po" : 34179,
    "n" : "state2",
    "v" : ""
  }, {
    "s" : 27347,
    "po" : 34179,
    "n" : "pvalueT0",
    "v" : ""
  }, {
    "s" : 27347,
    "po" : 34179,
    "n" : "state1",
    "v" : ""
  }, {
    "s" : 27347,
    "po" : 34179,
    "n" : "shared name",
    "v" : "Ascl1 (TR) Dcx"
  }, {
    "s" : 27347,
    "po" : 34179,
    "n" : "gene_target",
    "v" : ""
  }, {
    "s" : 27347,
    "po" : 34179,
    "n" : "pvalueT48",
    "v" : ""
  }, {
    "s" : 27347,
    "po" : 34179,
    "n" : "selected",
    "v" : "false",
    "d" : "boolean"
  }, {
    "s" : 27347,
    "po" : 34179,
    "n" : "count_T0",
    "v" : ""
  }, {
    "s" : 27347,
    "po" : 34179,
    "n" : "corr_T0",
    "v" : "0.53",
    "d" : "double"
  }, {
    "s" : 27347,
    "po" : 34179,
    "n" : "corr_T48",
    "v" : "0.53",
    "d" : "double"
  }, {
    "s" : 27347,
    "po" : 34179,
    "n" : "gene2",
    "v" : ""
  }, {
    "s" : 27347,
    "po" : 34179,
    "n" : "gene1",
    "v" : ""
  }, {
    "s" : 27347,
    "po" : 34179,
    "n" : "is_inhibition",
    "v" : "no"
  }, {
    "s" : 27347,
    "po" : 34179,
    "n" : "pvalueT6",
    "v" : ""
  }, {
    "s" : 27347,
    "po" : 34179,
    "n" : "TF",
    "v" : "Ascl1"
  }, {
    "s" : 27347,
    "po" : 34179,
    "n" : "TG",
    "v" : "Dcx"
  }, {
    "s" : 27347,
    "po" : 34179,
    "n" : "name",
    "v" : "Ascl1 (TR) Dcx"
  }, {
    "s" : 27347,
    "po" : 34179,
    "n" : "interaction",
    "v" : "transcription regulation"
  }, {
    "s" : 27347,
    "po" : 34179,
    "n" : "corr_T6",
    "v" : "0.53",
    "d" : "double"
  }, {
    "s" : 27347,
    "po" : 34179,
    "n" : "count_T48",
    "v" : ""
  }, {
    "s" : 27347,
    "po" : 34178,
    "n" : "count_T6",
    "v" : ""
  }, {
    "s" : 27347,
    "po" : 34178,
    "n" : "corr",
    "v" : "0.5",
    "d" : "double"
  }, {
    "s" : 27347,
    "po" : 34178,
    "n" : "source",
    "v" : "cellNet"
  }, {
    "s" : 27347,
    "po" : 34178,
    "n" : "type",
    "v" : "all"
  }, {
    "s" : 27347,
    "po" : 34178,
    "n" : "state2",
    "v" : ""
  }, {
    "s" : 27347,
    "po" : 34178,
    "n" : "pvalueT0",
    "v" : ""
  }, {
    "s" : 27347,
    "po" : 34178,
    "n" : "state1",
    "v" : ""
  }, {
    "s" : 27347,
    "po" : 34178,
    "n" : "shared name",
    "v" : "Ascl1 (TR) Nr2f1"
  }, {
    "s" : 27347,
    "po" : 34178,
    "n" : "gene_target",
    "v" : ""
  }, {
    "s" : 27347,
    "po" : 34178,
    "n" : "pvalueT48",
    "v" : ""
  }, {
    "s" : 27347,
    "po" : 34178,
    "n" : "selected",
    "v" : "false",
    "d" : "boolean"
  }, {
    "s" : 27347,
    "po" : 34178,
    "n" : "count_T0",
    "v" : ""
  }, {
    "s" : 27347,
    "po" : 34178,
    "n" : "corr_T0",
    "v" : "0.5",
    "d" : "double"
  }, {
    "s" : 27347,
    "po" : 34178,
    "n" : "corr_T48",
    "v" : "0.5",
    "d" : "double"
  }, {
    "s" : 27347,
    "po" : 34178,
    "n" : "gene2",
    "v" : ""
  }, {
    "s" : 27347,
    "po" : 34178,
    "n" : "gene1",
    "v" : ""
  }, {
    "s" : 27347,
    "po" : 34178,
    "n" : "is_inhibition",
    "v" : "no"
  }, {
    "s" : 27347,
    "po" : 34178,
    "n" : "pvalueT6",
    "v" : ""
  }, {
    "s" : 27347,
    "po" : 34178,
    "n" : "TF",
    "v" : "Ascl1"
  }, {
    "s" : 27347,
    "po" : 34178,
    "n" : "TG",
    "v" : "Nr2f1"
  }, {
    "s" : 27347,
    "po" : 34178,
    "n" : "name",
    "v" : "Ascl1 (TR) Nr2f1"
  }, {
    "s" : 27347,
    "po" : 34178,
    "n" : "interaction",
    "v" : "transcription regulation"
  }, {
    "s" : 27347,
    "po" : 34178,
    "n" : "corr_T6",
    "v" : "0.5",
    "d" : "double"
  }, {
    "s" : 27347,
    "po" : 34178,
    "n" : "count_T48",
    "v" : ""
  }, {
    "s" : 27347,
    "po" : 34177,
    "n" : "count_T6",
    "v" : ""
  }, {
    "s" : 27347,
    "po" : 34177,
    "n" : "corr",
    "v" : "0.49",
    "d" : "double"
  }, {
    "s" : 27347,
    "po" : 34177,
    "n" : "source",
    "v" : "cellNet"
  }, {
    "s" : 27347,
    "po" : 34177,
    "n" : "type",
    "v" : "all"
  }, {
    "s" : 27347,
    "po" : 34177,
    "n" : "state2",
    "v" : ""
  }, {
    "s" : 27347,
    "po" : 34177,
    "n" : "pvalueT0",
    "v" : ""
  }, {
    "s" : 27347,
    "po" : 34177,
    "n" : "state1",
    "v" : ""
  }, {
    "s" : 27347,
    "po" : 34177,
    "n" : "shared name",
    "v" : "Ascl1 (TR) Rprm"
  }, {
    "s" : 27347,
    "po" : 34177,
    "n" : "gene_target",
    "v" : ""
  }, {
    "s" : 27347,
    "po" : 34177,
    "n" : "pvalueT48",
    "v" : ""
  }, {
    "s" : 27347,
    "po" : 34177,
    "n" : "selected",
    "v" : "false",
    "d" : "boolean"
  }, {
    "s" : 27347,
    "po" : 34177,
    "n" : "count_T0",
    "v" : ""
  }, {
    "s" : 27347,
    "po" : 34177,
    "n" : "corr_T0",
    "v" : "0.49",
    "d" : "double"
  }, {
    "s" : 27347,
    "po" : 34177,
    "n" : "corr_T48",
    "v" : "0.49",
    "d" : "double"
  }, {
    "s" : 27347,
    "po" : 34177,
    "n" : "gene2",
    "v" : ""
  }, {
    "s" : 27347,
    "po" : 34177,
    "n" : "gene1",
    "v" : ""
  }, {
    "s" : 27347,
    "po" : 34177,
    "n" : "is_inhibition",
    "v" : "no"
  }, {
    "s" : 27347,
    "po" : 34177,
    "n" : "pvalueT6",
    "v" : ""
  }, {
    "s" : 27347,
    "po" : 34177,
    "n" : "TF",
    "v" : "Ascl1"
  }, {
    "s" : 27347,
    "po" : 34177,
    "n" : "TG",
    "v" : "Rprm"
  }, {
    "s" : 27347,
    "po" : 34177,
    "n" : "name",
    "v" : "Ascl1 (TR) Rprm"
  }, {
    "s" : 27347,
    "po" : 34177,
    "n" : "interaction",
    "v" : "transcription regulation"
  }, {
    "s" : 27347,
    "po" : 34177,
    "n" : "corr_T6",
    "v" : "0.49",
    "d" : "double"
  }, {
    "s" : 27347,
    "po" : 34177,
    "n" : "count_T48",
    "v" : ""
  }, {
    "s" : 27347,
    "po" : 34176,
    "n" : "count_T6",
    "v" : ""
  }, {
    "s" : 27347,
    "po" : 34176,
    "n" : "corr",
    "v" : "0.4",
    "d" : "double"
  }, {
    "s" : 27347,
    "po" : 34176,
    "n" : "source",
    "v" : "cellNet"
  }, {
    "s" : 27347,
    "po" : 34176,
    "n" : "type",
    "v" : "all"
  }, {
    "s" : 27347,
    "po" : 34176,
    "n" : "state2",
    "v" : ""
  }, {
    "s" : 27347,
    "po" : 34176,
    "n" : "pvalueT0",
    "v" : ""
  }, {
    "s" : 27347,
    "po" : 34176,
    "n" : "state1",
    "v" : ""
  }, {
    "s" : 27347,
    "po" : 34176,
    "n" : "shared name",
    "v" : "Ascl1 (TR) Gabbr1"
  }, {
    "s" : 27347,
    "po" : 34176,
    "n" : "gene_target",
    "v" : ""
  }, {
    "s" : 27347,
    "po" : 34176,
    "n" : "pvalueT48",
    "v" : ""
  }, {
    "s" : 27347,
    "po" : 34176,
    "n" : "selected",
    "v" : "false",
    "d" : "boolean"
  }, {
    "s" : 27347,
    "po" : 34176,
    "n" : "count_T0",
    "v" : ""
  }, {
    "s" : 27347,
    "po" : 34176,
    "n" : "corr_T0",
    "v" : "0.4",
    "d" : "double"
  }, {
    "s" : 27347,
    "po" : 34176,
    "n" : "corr_T48",
    "v" : "0.4",
    "d" : "double"
  }, {
    "s" : 27347,
    "po" : 34176,
    "n" : "gene2",
    "v" : ""
  }, {
    "s" : 27347,
    "po" : 34176,
    "n" : "gene1",
    "v" : ""
  }, {
    "s" : 27347,
    "po" : 34176,
    "n" : "is_inhibition",
    "v" : "no"
  }, {
    "s" : 27347,
    "po" : 34176,
    "n" : "pvalueT6",
    "v" : ""
  }, {
    "s" : 27347,
    "po" : 34176,
    "n" : "TF",
    "v" : "Ascl1"
  }, {
    "s" : 27347,
    "po" : 34176,
    "n" : "TG",
    "v" : "Gabbr1"
  }, {
    "s" : 27347,
    "po" : 34176,
    "n" : "name",
    "v" : "Ascl1 (TR) Gabbr1"
  }, {
    "s" : 27347,
    "po" : 34176,
    "n" : "interaction",
    "v" : "transcription regulation"
  }, {
    "s" : 27347,
    "po" : 34176,
    "n" : "corr_T6",
    "v" : "0.4",
    "d" : "double"
  }, {
    "s" : 27347,
    "po" : 34176,
    "n" : "count_T48",
    "v" : ""
  }, {
    "s" : 27347,
    "po" : 34175,
    "n" : "count_T6",
    "v" : ""
  }, {
    "s" : 27347,
    "po" : 34175,
    "n" : "corr",
    "v" : "0.38",
    "d" : "double"
  }, {
    "s" : 27347,
    "po" : 34175,
    "n" : "source",
    "v" : "cellNet"
  }, {
    "s" : 27347,
    "po" : 34175,
    "n" : "type",
    "v" : "all"
  }, {
    "s" : 27347,
    "po" : 34175,
    "n" : "state2",
    "v" : ""
  }, {
    "s" : 27347,
    "po" : 34175,
    "n" : "pvalueT0",
    "v" : ""
  }, {
    "s" : 27347,
    "po" : 34175,
    "n" : "state1",
    "v" : ""
  }, {
    "s" : 27347,
    "po" : 34175,
    "n" : "shared name",
    "v" : "Ascl1 (TR) Nsg1"
  }, {
    "s" : 27347,
    "po" : 34175,
    "n" : "gene_target",
    "v" : ""
  }, {
    "s" : 27347,
    "po" : 34175,
    "n" : "pvalueT48",
    "v" : ""
  }, {
    "s" : 27347,
    "po" : 34175,
    "n" : "selected",
    "v" : "false",
    "d" : "boolean"
  }, {
    "s" : 27347,
    "po" : 34175,
    "n" : "count_T0",
    "v" : ""
  }, {
    "s" : 27347,
    "po" : 34175,
    "n" : "corr_T0",
    "v" : "0.38",
    "d" : "double"
  }, {
    "s" : 27347,
    "po" : 34175,
    "n" : "corr_T48",
    "v" : "0.38",
    "d" : "double"
  }, {
    "s" : 27347,
    "po" : 34175,
    "n" : "gene2",
    "v" : ""
  }, {
    "s" : 27347,
    "po" : 34175,
    "n" : "gene1",
    "v" : ""
  }, {
    "s" : 27347,
    "po" : 34175,
    "n" : "is_inhibition",
    "v" : "no"
  }, {
    "s" : 27347,
    "po" : 34175,
    "n" : "pvalueT6",
    "v" : ""
  }, {
    "s" : 27347,
    "po" : 34175,
    "n" : "TF",
    "v" : "Ascl1"
  }, {
    "s" : 27347,
    "po" : 34175,
    "n" : "TG",
    "v" : "Nsg1"
  }, {
    "s" : 27347,
    "po" : 34175,
    "n" : "name",
    "v" : "Ascl1 (TR) Nsg1"
  }, {
    "s" : 27347,
    "po" : 34175,
    "n" : "interaction",
    "v" : "transcription regulation"
  }, {
    "s" : 27347,
    "po" : 34175,
    "n" : "corr_T6",
    "v" : "0.38",
    "d" : "double"
  }, {
    "s" : 27347,
    "po" : 34175,
    "n" : "count_T48",
    "v" : ""
  }, {
    "s" : 27347,
    "po" : 34174,
    "n" : "count_T6",
    "v" : ""
  }, {
    "s" : 27347,
    "po" : 34174,
    "n" : "corr",
    "v" : "0.45",
    "d" : "double"
  }, {
    "s" : 27347,
    "po" : 34174,
    "n" : "source",
    "v" : "cellNet"
  }, {
    "s" : 27347,
    "po" : 34174,
    "n" : "type",
    "v" : "all"
  }, {
    "s" : 27347,
    "po" : 34174,
    "n" : "state2",
    "v" : ""
  }, {
    "s" : 27347,
    "po" : 34174,
    "n" : "pvalueT0",
    "v" : ""
  }, {
    "s" : 27347,
    "po" : 34174,
    "n" : "state1",
    "v" : ""
  }, {
    "s" : 27347,
    "po" : 34174,
    "n" : "shared name",
    "v" : "Ascl1 (TR) Cnr1"
  }, {
    "s" : 27347,
    "po" : 34174,
    "n" : "gene_target",
    "v" : ""
  }, {
    "s" : 27347,
    "po" : 34174,
    "n" : "pvalueT48",
    "v" : ""
  }, {
    "s" : 27347,
    "po" : 34174,
    "n" : "selected",
    "v" : "false",
    "d" : "boolean"
  }, {
    "s" : 27347,
    "po" : 34174,
    "n" : "count_T0",
    "v" : ""
  }, {
    "s" : 27347,
    "po" : 34174,
    "n" : "corr_T0",
    "v" : "0.45",
    "d" : "double"
  }, {
    "s" : 27347,
    "po" : 34174,
    "n" : "corr_T48",
    "v" : "0.45",
    "d" : "double"
  }, {
    "s" : 27347,
    "po" : 34174,
    "n" : "gene2",
    "v" : ""
  }, {
    "s" : 27347,
    "po" : 34174,
    "n" : "gene1",
    "v" : ""
  }, {
    "s" : 27347,
    "po" : 34174,
    "n" : "is_inhibition",
    "v" : "no"
  }, {
    "s" : 27347,
    "po" : 34174,
    "n" : "pvalueT6",
    "v" : ""
  }, {
    "s" : 27347,
    "po" : 34174,
    "n" : "TF",
    "v" : "Ascl1"
  }, {
    "s" : 27347,
    "po" : 34174,
    "n" : "TG",
    "v" : "Cnr1"
  }, {
    "s" : 27347,
    "po" : 34174,
    "n" : "name",
    "v" : "Ascl1 (TR) Cnr1"
  }, {
    "s" : 27347,
    "po" : 34174,
    "n" : "interaction",
    "v" : "transcription regulation"
  }, {
    "s" : 27347,
    "po" : 34174,
    "n" : "corr_T6",
    "v" : "0.45",
    "d" : "double"
  }, {
    "s" : 27347,
    "po" : 34174,
    "n" : "count_T48",
    "v" : ""
  }, {
    "s" : 27347,
    "po" : 34173,
    "n" : "count_T6",
    "v" : ""
  }, {
    "s" : 27347,
    "po" : 34173,
    "n" : "corr",
    "v" : "0.41",
    "d" : "double"
  }, {
    "s" : 27347,
    "po" : 34173,
    "n" : "source",
    "v" : "cellNet"
  }, {
    "s" : 27347,
    "po" : 34173,
    "n" : "type",
    "v" : "all"
  }, {
    "s" : 27347,
    "po" : 34173,
    "n" : "state2",
    "v" : ""
  }, {
    "s" : 27347,
    "po" : 34173,
    "n" : "pvalueT0",
    "v" : ""
  }, {
    "s" : 27347,
    "po" : 34173,
    "n" : "state1",
    "v" : ""
  }, {
    "s" : 27347,
    "po" : 34173,
    "n" : "shared name",
    "v" : "Ascl1 (TR) C1ql3"
  }, {
    "s" : 27347,
    "po" : 34173,
    "n" : "gene_target",
    "v" : ""
  }, {
    "s" : 27347,
    "po" : 34173,
    "n" : "pvalueT48",
    "v" : ""
  }, {
    "s" : 27347,
    "po" : 34173,
    "n" : "selected",
    "v" : "false",
    "d" : "boolean"
  }, {
    "s" : 27347,
    "po" : 34173,
    "n" : "count_T0",
    "v" : ""
  }, {
    "s" : 27347,
    "po" : 34173,
    "n" : "corr_T0",
    "v" : "0.41",
    "d" : "double"
  }, {
    "s" : 27347,
    "po" : 34173,
    "n" : "corr_T48",
    "v" : "0.41",
    "d" : "double"
  }, {
    "s" : 27347,
    "po" : 34173,
    "n" : "gene2",
    "v" : ""
  }, {
    "s" : 27347,
    "po" : 34173,
    "n" : "gene1",
    "v" : ""
  }, {
    "s" : 27347,
    "po" : 34173,
    "n" : "is_inhibition",
    "v" : "no"
  }, {
    "s" : 27347,
    "po" : 34173,
    "n" : "pvalueT6",
    "v" : ""
  }, {
    "s" : 27347,
    "po" : 34173,
    "n" : "TF",
    "v" : "Ascl1"
  }, {
    "s" : 27347,
    "po" : 34173,
    "n" : "TG",
    "v" : "C1ql3"
  }, {
    "s" : 27347,
    "po" : 34173,
    "n" : "name",
    "v" : "Ascl1 (TR) C1ql3"
  }, {
    "s" : 27347,
    "po" : 34173,
    "n" : "interaction",
    "v" : "transcription regulation"
  }, {
    "s" : 27347,
    "po" : 34173,
    "n" : "corr_T6",
    "v" : "0.41",
    "d" : "double"
  }, {
    "s" : 27347,
    "po" : 34173,
    "n" : "count_T48",
    "v" : ""
  }, {
    "s" : 27347,
    "po" : 34172,
    "n" : "count_T6",
    "v" : ""
  }, {
    "s" : 27347,
    "po" : 34172,
    "n" : "corr",
    "v" : "0.48",
    "d" : "double"
  }, {
    "s" : 27347,
    "po" : 34172,
    "n" : "source",
    "v" : "cellNet"
  }, {
    "s" : 27347,
    "po" : 34172,
    "n" : "type",
    "v" : "all"
  }, {
    "s" : 27347,
    "po" : 34172,
    "n" : "state2",
    "v" : ""
  }, {
    "s" : 27347,
    "po" : 34172,
    "n" : "pvalueT0",
    "v" : ""
  }, {
    "s" : 27347,
    "po" : 34172,
    "n" : "state1",
    "v" : ""
  }, {
    "s" : 27347,
    "po" : 34172,
    "n" : "shared name",
    "v" : "Ascl1 (TR) Rorb"
  }, {
    "s" : 27347,
    "po" : 34172,
    "n" : "gene_target",
    "v" : ""
  }, {
    "s" : 27347,
    "po" : 34172,
    "n" : "pvalueT48",
    "v" : ""
  }, {
    "s" : 27347,
    "po" : 34172,
    "n" : "selected",
    "v" : "false",
    "d" : "boolean"
  }, {
    "s" : 27347,
    "po" : 34172,
    "n" : "count_T0",
    "v" : ""
  }, {
    "s" : 27347,
    "po" : 34172,
    "n" : "corr_T0",
    "v" : "0.48",
    "d" : "double"
  }, {
    "s" : 27347,
    "po" : 34172,
    "n" : "corr_T48",
    "v" : "0.48",
    "d" : "double"
  }, {
    "s" : 27347,
    "po" : 34172,
    "n" : "gene2",
    "v" : ""
  }, {
    "s" : 27347,
    "po" : 34172,
    "n" : "gene1",
    "v" : ""
  }, {
    "s" : 27347,
    "po" : 34172,
    "n" : "is_inhibition",
    "v" : "no"
  }, {
    "s" : 27347,
    "po" : 34172,
    "n" : "pvalueT6",
    "v" : ""
  }, {
    "s" : 27347,
    "po" : 34172,
    "n" : "TF",
    "v" : "Ascl1"
  }, {
    "s" : 27347,
    "po" : 34172,
    "n" : "TG",
    "v" : "Rorb"
  }, {
    "s" : 27347,
    "po" : 34172,
    "n" : "name",
    "v" : "Ascl1 (TR) Rorb"
  }, {
    "s" : 27347,
    "po" : 34172,
    "n" : "interaction",
    "v" : "transcription regulation"
  }, {
    "s" : 27347,
    "po" : 34172,
    "n" : "corr_T6",
    "v" : "0.48",
    "d" : "double"
  }, {
    "s" : 27347,
    "po" : 34172,
    "n" : "count_T48",
    "v" : ""
  }, {
    "s" : 27347,
    "po" : 34171,
    "n" : "count_T6",
    "v" : ""
  }, {
    "s" : 27347,
    "po" : 34171,
    "n" : "corr",
    "v" : "0.4",
    "d" : "double"
  }, {
    "s" : 27347,
    "po" : 34171,
    "n" : "source",
    "v" : "cellNet"
  }, {
    "s" : 27347,
    "po" : 34171,
    "n" : "type",
    "v" : "all"
  }, {
    "s" : 27347,
    "po" : 34171,
    "n" : "state2",
    "v" : ""
  }, {
    "s" : 27347,
    "po" : 34171,
    "n" : "pvalueT0",
    "v" : ""
  }, {
    "s" : 27347,
    "po" : 34171,
    "n" : "state1",
    "v" : ""
  }, {
    "s" : 27347,
    "po" : 34171,
    "n" : "shared name",
    "v" : "Ascl1 (TR) Gad2"
  }, {
    "s" : 27347,
    "po" : 34171,
    "n" : "gene_target",
    "v" : ""
  }, {
    "s" : 27347,
    "po" : 34171,
    "n" : "pvalueT48",
    "v" : ""
  }, {
    "s" : 27347,
    "po" : 34171,
    "n" : "selected",
    "v" : "false",
    "d" : "boolean"
  }, {
    "s" : 27347,
    "po" : 34171,
    "n" : "count_T0",
    "v" : ""
  }, {
    "s" : 27347,
    "po" : 34171,
    "n" : "corr_T0",
    "v" : "0.4",
    "d" : "double"
  }, {
    "s" : 27347,
    "po" : 34171,
    "n" : "corr_T48",
    "v" : "0.4",
    "d" : "double"
  }, {
    "s" : 27347,
    "po" : 34171,
    "n" : "gene2",
    "v" : ""
  }, {
    "s" : 27347,
    "po" : 34171,
    "n" : "gene1",
    "v" : ""
  }, {
    "s" : 27347,
    "po" : 34171,
    "n" : "is_inhibition",
    "v" : "no"
  }, {
    "s" : 27347,
    "po" : 34171,
    "n" : "pvalueT6",
    "v" : ""
  }, {
    "s" : 27347,
    "po" : 34171,
    "n" : "TF",
    "v" : "Ascl1"
  }, {
    "s" : 27347,
    "po" : 34171,
    "n" : "TG",
    "v" : "Gad2"
  }, {
    "s" : 27347,
    "po" : 34171,
    "n" : "name",
    "v" : "Ascl1 (TR) Gad2"
  }, {
    "s" : 27347,
    "po" : 34171,
    "n" : "interaction",
    "v" : "transcription regulation"
  }, {
    "s" : 27347,
    "po" : 34171,
    "n" : "corr_T6",
    "v" : "0.4",
    "d" : "double"
  }, {
    "s" : 27347,
    "po" : 34171,
    "n" : "count_T48",
    "v" : ""
  }, {
    "s" : 27347,
    "po" : 34170,
    "n" : "count_T6",
    "v" : ""
  }, {
    "s" : 27347,
    "po" : 34170,
    "n" : "corr",
    "v" : "0.38",
    "d" : "double"
  }, {
    "s" : 27347,
    "po" : 34170,
    "n" : "source",
    "v" : "cellNet"
  }, {
    "s" : 27347,
    "po" : 34170,
    "n" : "type",
    "v" : "all"
  }, {
    "s" : 27347,
    "po" : 34170,
    "n" : "state2",
    "v" : ""
  }, {
    "s" : 27347,
    "po" : 34170,
    "n" : "pvalueT0",
    "v" : ""
  }, {
    "s" : 27347,
    "po" : 34170,
    "n" : "state1",
    "v" : ""
  }, {
    "s" : 27347,
    "po" : 34170,
    "n" : "shared name",
    "v" : "Ascl1 (TR) Pcdhb18"
  }, {
    "s" : 27347,
    "po" : 34170,
    "n" : "gene_target",
    "v" : ""
  }, {
    "s" : 27347,
    "po" : 34170,
    "n" : "pvalueT48",
    "v" : ""
  }, {
    "s" : 27347,
    "po" : 34170,
    "n" : "selected",
    "v" : "false",
    "d" : "boolean"
  }, {
    "s" : 27347,
    "po" : 34170,
    "n" : "count_T0",
    "v" : ""
  }, {
    "s" : 27347,
    "po" : 34170,
    "n" : "corr_T0",
    "v" : "0.38",
    "d" : "double"
  }, {
    "s" : 27347,
    "po" : 34170,
    "n" : "corr_T48",
    "v" : "0.38",
    "d" : "double"
  }, {
    "s" : 27347,
    "po" : 34170,
    "n" : "gene2",
    "v" : ""
  }, {
    "s" : 27347,
    "po" : 34170,
    "n" : "gene1",
    "v" : ""
  }, {
    "s" : 27347,
    "po" : 34170,
    "n" : "is_inhibition",
    "v" : "no"
  }, {
    "s" : 27347,
    "po" : 34170,
    "n" : "pvalueT6",
    "v" : ""
  }, {
    "s" : 27347,
    "po" : 34170,
    "n" : "TF",
    "v" : "Ascl1"
  }, {
    "s" : 27347,
    "po" : 34170,
    "n" : "TG",
    "v" : "Pcdhb18"
  }, {
    "s" : 27347,
    "po" : 34170,
    "n" : "name",
    "v" : "Ascl1 (TR) Pcdhb18"
  }, {
    "s" : 27347,
    "po" : 34170,
    "n" : "interaction",
    "v" : "transcription regulation"
  }, {
    "s" : 27347,
    "po" : 34170,
    "n" : "corr_T6",
    "v" : "0.38",
    "d" : "double"
  }, {
    "s" : 27347,
    "po" : 34170,
    "n" : "count_T48",
    "v" : ""
  }, {
    "s" : 27347,
    "po" : 34169,
    "n" : "count_T6",
    "v" : ""
  }, {
    "s" : 27347,
    "po" : 34169,
    "n" : "corr",
    "v" : "0.4",
    "d" : "double"
  }, {
    "s" : 27347,
    "po" : 34169,
    "n" : "source",
    "v" : "cellNet"
  }, {
    "s" : 27347,
    "po" : 34169,
    "n" : "type",
    "v" : "all"
  }, {
    "s" : 27347,
    "po" : 34169,
    "n" : "state2",
    "v" : ""
  }, {
    "s" : 27347,
    "po" : 34169,
    "n" : "pvalueT0",
    "v" : ""
  }, {
    "s" : 27347,
    "po" : 34169,
    "n" : "state1",
    "v" : ""
  }, {
    "s" : 27347,
    "po" : 34169,
    "n" : "shared name",
    "v" : "Ascl1 (TR) Metrn"
  }, {
    "s" : 27347,
    "po" : 34169,
    "n" : "gene_target",
    "v" : ""
  }, {
    "s" : 27347,
    "po" : 34169,
    "n" : "pvalueT48",
    "v" : ""
  }, {
    "s" : 27347,
    "po" : 34169,
    "n" : "selected",
    "v" : "false",
    "d" : "boolean"
  }, {
    "s" : 27347,
    "po" : 34169,
    "n" : "count_T0",
    "v" : ""
  }, {
    "s" : 27347,
    "po" : 34169,
    "n" : "corr_T0",
    "v" : "0.4",
    "d" : "double"
  }, {
    "s" : 27347,
    "po" : 34169,
    "n" : "corr_T48",
    "v" : "0.4",
    "d" : "double"
  }, {
    "s" : 27347,
    "po" : 34169,
    "n" : "gene2",
    "v" : ""
  }, {
    "s" : 27347,
    "po" : 34169,
    "n" : "gene1",
    "v" : ""
  }, {
    "s" : 27347,
    "po" : 34169,
    "n" : "is_inhibition",
    "v" : "no"
  }, {
    "s" : 27347,
    "po" : 34169,
    "n" : "pvalueT6",
    "v" : ""
  }, {
    "s" : 27347,
    "po" : 34169,
    "n" : "TF",
    "v" : "Ascl1"
  }, {
    "s" : 27347,
    "po" : 34169,
    "n" : "TG",
    "v" : "Metrn"
  }, {
    "s" : 27347,
    "po" : 34169,
    "n" : "name",
    "v" : "Ascl1 (TR) Metrn"
  }, {
    "s" : 27347,
    "po" : 34169,
    "n" : "interaction",
    "v" : "transcription regulation"
  }, {
    "s" : 27347,
    "po" : 34169,
    "n" : "corr_T6",
    "v" : "0.4",
    "d" : "double"
  }, {
    "s" : 27347,
    "po" : 34169,
    "n" : "count_T48",
    "v" : ""
  }, {
    "s" : 27347,
    "po" : 34168,
    "n" : "count_T6",
    "v" : ""
  }, {
    "s" : 27347,
    "po" : 34168,
    "n" : "corr",
    "v" : "0.52",
    "d" : "double"
  }, {
    "s" : 27347,
    "po" : 34168,
    "n" : "source",
    "v" : "cellNet"
  }, {
    "s" : 27347,
    "po" : 34168,
    "n" : "type",
    "v" : "all"
  }, {
    "s" : 27347,
    "po" : 34168,
    "n" : "state2",
    "v" : ""
  }, {
    "s" : 27347,
    "po" : 34168,
    "n" : "pvalueT0",
    "v" : ""
  }, {
    "s" : 27347,
    "po" : 34168,
    "n" : "state1",
    "v" : ""
  }, {
    "s" : 27347,
    "po" : 34168,
    "n" : "shared name",
    "v" : "Ascl1 (TR) Nova1"
  }, {
    "s" : 27347,
    "po" : 34168,
    "n" : "gene_target",
    "v" : ""
  }, {
    "s" : 27347,
    "po" : 34168,
    "n" : "pvalueT48",
    "v" : ""
  }, {
    "s" : 27347,
    "po" : 34168,
    "n" : "selected",
    "v" : "false",
    "d" : "boolean"
  }, {
    "s" : 27347,
    "po" : 34168,
    "n" : "count_T0",
    "v" : ""
  }, {
    "s" : 27347,
    "po" : 34168,
    "n" : "corr_T0",
    "v" : "0.52",
    "d" : "double"
  }, {
    "s" : 27347,
    "po" : 34168,
    "n" : "corr_T48",
    "v" : "0.52",
    "d" : "double"
  }, {
    "s" : 27347,
    "po" : 34168,
    "n" : "gene2",
    "v" : ""
  }, {
    "s" : 27347,
    "po" : 34168,
    "n" : "gene1",
    "v" : ""
  }, {
    "s" : 27347,
    "po" : 34168,
    "n" : "is_inhibition",
    "v" : "no"
  }, {
    "s" : 27347,
    "po" : 34168,
    "n" : "pvalueT6",
    "v" : ""
  }, {
    "s" : 27347,
    "po" : 34168,
    "n" : "TF",
    "v" : "Ascl1"
  }, {
    "s" : 27347,
    "po" : 34168,
    "n" : "TG",
    "v" : "Nova1"
  }, {
    "s" : 27347,
    "po" : 34168,
    "n" : "name",
    "v" : "Ascl1 (TR) Nova1"
  }, {
    "s" : 27347,
    "po" : 34168,
    "n" : "interaction",
    "v" : "transcription regulation"
  }, {
    "s" : 27347,
    "po" : 34168,
    "n" : "corr_T6",
    "v" : "0.52",
    "d" : "double"
  }, {
    "s" : 27347,
    "po" : 34168,
    "n" : "count_T48",
    "v" : ""
  }, {
    "s" : 27347,
    "po" : 34167,
    "n" : "count_T6",
    "v" : ""
  }, {
    "s" : 27347,
    "po" : 34167,
    "n" : "corr",
    "v" : "0.59",
    "d" : "double"
  }, {
    "s" : 27347,
    "po" : 34167,
    "n" : "source",
    "v" : "cellNet"
  }, {
    "s" : 27347,
    "po" : 34167,
    "n" : "type",
    "v" : "all"
  }, {
    "s" : 27347,
    "po" : 34167,
    "n" : "state2",
    "v" : ""
  }, {
    "s" : 27347,
    "po" : 34167,
    "n" : "pvalueT0",
    "v" : ""
  }, {
    "s" : 27347,
    "po" : 34167,
    "n" : "state1",
    "v" : ""
  }, {
    "s" : 27347,
    "po" : 34167,
    "n" : "shared name",
    "v" : "Ascl1 (TR) Apba2"
  }, {
    "s" : 27347,
    "po" : 34167,
    "n" : "gene_target",
    "v" : ""
  }, {
    "s" : 27347,
    "po" : 34167,
    "n" : "pvalueT48",
    "v" : ""
  }, {
    "s" : 27347,
    "po" : 34167,
    "n" : "selected",
    "v" : "false",
    "d" : "boolean"
  }, {
    "s" : 27347,
    "po" : 34167,
    "n" : "count_T0",
    "v" : ""
  }, {
    "s" : 27347,
    "po" : 34167,
    "n" : "corr_T0",
    "v" : "0.59",
    "d" : "double"
  }, {
    "s" : 27347,
    "po" : 34167,
    "n" : "corr_T48",
    "v" : "0.59",
    "d" : "double"
  }, {
    "s" : 27347,
    "po" : 34167,
    "n" : "gene2",
    "v" : ""
  }, {
    "s" : 27347,
    "po" : 34167,
    "n" : "gene1",
    "v" : ""
  }, {
    "s" : 27347,
    "po" : 34167,
    "n" : "is_inhibition",
    "v" : "no"
  }, {
    "s" : 27347,
    "po" : 34167,
    "n" : "pvalueT6",
    "v" : ""
  }, {
    "s" : 27347,
    "po" : 34167,
    "n" : "TF",
    "v" : "Ascl1"
  }, {
    "s" : 27347,
    "po" : 34167,
    "n" : "TG",
    "v" : "Apba2"
  }, {
    "s" : 27347,
    "po" : 34167,
    "n" : "name",
    "v" : "Ascl1 (TR) Apba2"
  }, {
    "s" : 27347,
    "po" : 34167,
    "n" : "interaction",
    "v" : "transcription regulation"
  }, {
    "s" : 27347,
    "po" : 34167,
    "n" : "corr_T6",
    "v" : "0.59",
    "d" : "double"
  }, {
    "s" : 27347,
    "po" : 34167,
    "n" : "count_T48",
    "v" : ""
  }, {
    "s" : 27347,
    "po" : 34166,
    "n" : "count_T6",
    "v" : ""
  }, {
    "s" : 27347,
    "po" : 34166,
    "n" : "corr",
    "v" : "0.51",
    "d" : "double"
  }, {
    "s" : 27347,
    "po" : 34166,
    "n" : "source",
    "v" : "cellNet"
  }, {
    "s" : 27347,
    "po" : 34166,
    "n" : "type",
    "v" : "all"
  }, {
    "s" : 27347,
    "po" : 34166,
    "n" : "state2",
    "v" : ""
  }, {
    "s" : 27347,
    "po" : 34166,
    "n" : "pvalueT0",
    "v" : ""
  }, {
    "s" : 27347,
    "po" : 34166,
    "n" : "state1",
    "v" : ""
  }, {
    "s" : 27347,
    "po" : 34166,
    "n" : "shared name",
    "v" : "Ascl1 (TR) Nell2"
  }, {
    "s" : 27347,
    "po" : 34166,
    "n" : "gene_target",
    "v" : ""
  }, {
    "s" : 27347,
    "po" : 34166,
    "n" : "pvalueT48",
    "v" : ""
  }, {
    "s" : 27347,
    "po" : 34166,
    "n" : "selected",
    "v" : "false",
    "d" : "boolean"
  }, {
    "s" : 27347,
    "po" : 34166,
    "n" : "count_T0",
    "v" : ""
  }, {
    "s" : 27347,
    "po" : 34166,
    "n" : "corr_T0",
    "v" : "0.51",
    "d" : "double"
  }, {
    "s" : 27347,
    "po" : 34166,
    "n" : "corr_T48",
    "v" : "0.51",
    "d" : "double"
  }, {
    "s" : 27347,
    "po" : 34166,
    "n" : "gene2",
    "v" : ""
  }, {
    "s" : 27347,
    "po" : 34166,
    "n" : "gene1",
    "v" : ""
  }, {
    "s" : 27347,
    "po" : 34166,
    "n" : "is_inhibition",
    "v" : "no"
  }, {
    "s" : 27347,
    "po" : 34166,
    "n" : "pvalueT6",
    "v" : ""
  }, {
    "s" : 27347,
    "po" : 34166,
    "n" : "TF",
    "v" : "Ascl1"
  }, {
    "s" : 27347,
    "po" : 34166,
    "n" : "TG",
    "v" : "Nell2"
  }, {
    "s" : 27347,
    "po" : 34166,
    "n" : "name",
    "v" : "Ascl1 (TR) Nell2"
  }, {
    "s" : 27347,
    "po" : 34166,
    "n" : "interaction",
    "v" : "transcription regulation"
  }, {
    "s" : 27347,
    "po" : 34166,
    "n" : "corr_T6",
    "v" : "0.51",
    "d" : "double"
  }, {
    "s" : 27347,
    "po" : 34166,
    "n" : "count_T48",
    "v" : ""
  }, {
    "s" : 27347,
    "po" : 34165,
    "n" : "count_T6",
    "v" : ""
  }, {
    "s" : 27347,
    "po" : 34165,
    "n" : "corr",
    "v" : "0.45",
    "d" : "double"
  }, {
    "s" : 27347,
    "po" : 34165,
    "n" : "source",
    "v" : "cellNet"
  }, {
    "s" : 27347,
    "po" : 34165,
    "n" : "type",
    "v" : "all"
  }, {
    "s" : 27347,
    "po" : 34165,
    "n" : "state2",
    "v" : ""
  }, {
    "s" : 27347,
    "po" : 34165,
    "n" : "pvalueT0",
    "v" : ""
  }, {
    "s" : 27347,
    "po" : 34165,
    "n" : "state1",
    "v" : ""
  }, {
    "s" : 27347,
    "po" : 34165,
    "n" : "shared name",
    "v" : "Ascl1 (TR) 6230409E13Rik"
  }, {
    "s" : 27347,
    "po" : 34165,
    "n" : "gene_target",
    "v" : ""
  }, {
    "s" : 27347,
    "po" : 34165,
    "n" : "pvalueT48",
    "v" : ""
  }, {
    "s" : 27347,
    "po" : 34165,
    "n" : "selected",
    "v" : "false",
    "d" : "boolean"
  }, {
    "s" : 27347,
    "po" : 34165,
    "n" : "count_T0",
    "v" : ""
  }, {
    "s" : 27347,
    "po" : 34165,
    "n" : "corr_T0",
    "v" : "0.45",
    "d" : "double"
  }, {
    "s" : 27347,
    "po" : 34165,
    "n" : "corr_T48",
    "v" : "0.45",
    "d" : "double"
  }, {
    "s" : 27347,
    "po" : 34165,
    "n" : "gene2",
    "v" : ""
  }, {
    "s" : 27347,
    "po" : 34165,
    "n" : "gene1",
    "v" : ""
  }, {
    "s" : 27347,
    "po" : 34165,
    "n" : "is_inhibition",
    "v" : "no"
  }, {
    "s" : 27347,
    "po" : 34165,
    "n" : "pvalueT6",
    "v" : ""
  }, {
    "s" : 27347,
    "po" : 34165,
    "n" : "TF",
    "v" : "Ascl1"
  }, {
    "s" : 27347,
    "po" : 34165,
    "n" : "TG",
    "v" : "6230409E13Rik"
  }, {
    "s" : 27347,
    "po" : 34165,
    "n" : "name",
    "v" : "Ascl1 (TR) 6230409E13Rik"
  }, {
    "s" : 27347,
    "po" : 34165,
    "n" : "interaction",
    "v" : "transcription regulation"
  }, {
    "s" : 27347,
    "po" : 34165,
    "n" : "corr_T6",
    "v" : "0.45",
    "d" : "double"
  }, {
    "s" : 27347,
    "po" : 34165,
    "n" : "count_T48",
    "v" : ""
  }, {
    "s" : 27347,
    "po" : 34164,
    "n" : "count_T6",
    "v" : ""
  }, {
    "s" : 27347,
    "po" : 34164,
    "n" : "corr",
    "v" : "0.5",
    "d" : "double"
  }, {
    "s" : 27347,
    "po" : 34164,
    "n" : "source",
    "v" : "cellNet"
  }, {
    "s" : 27347,
    "po" : 34164,
    "n" : "type",
    "v" : "all"
  }, {
    "s" : 27347,
    "po" : 34164,
    "n" : "state2",
    "v" : ""
  }, {
    "s" : 27347,
    "po" : 34164,
    "n" : "pvalueT0",
    "v" : ""
  }, {
    "s" : 27347,
    "po" : 34164,
    "n" : "state1",
    "v" : ""
  }, {
    "s" : 27347,
    "po" : 34164,
    "n" : "shared name",
    "v" : "Ascl1 (TR) 2610109H07Rik"
  }, {
    "s" : 27347,
    "po" : 34164,
    "n" : "gene_target",
    "v" : ""
  }, {
    "s" : 27347,
    "po" : 34164,
    "n" : "pvalueT48",
    "v" : ""
  }, {
    "s" : 27347,
    "po" : 34164,
    "n" : "selected",
    "v" : "false",
    "d" : "boolean"
  }, {
    "s" : 27347,
    "po" : 34164,
    "n" : "count_T0",
    "v" : ""
  }, {
    "s" : 27347,
    "po" : 34164,
    "n" : "corr_T0",
    "v" : "0.5",
    "d" : "double"
  }, {
    "s" : 27347,
    "po" : 34164,
    "n" : "corr_T48",
    "v" : "0.5",
    "d" : "double"
  }, {
    "s" : 27347,
    "po" : 34164,
    "n" : "gene2",
    "v" : ""
  }, {
    "s" : 27347,
    "po" : 34164,
    "n" : "gene1",
    "v" : ""
  }, {
    "s" : 27347,
    "po" : 34164,
    "n" : "is_inhibition",
    "v" : "no"
  }, {
    "s" : 27347,
    "po" : 34164,
    "n" : "pvalueT6",
    "v" : ""
  }, {
    "s" : 27347,
    "po" : 34164,
    "n" : "TF",
    "v" : "Ascl1"
  }, {
    "s" : 27347,
    "po" : 34164,
    "n" : "TG",
    "v" : "2610109H07Rik"
  }, {
    "s" : 27347,
    "po" : 34164,
    "n" : "name",
    "v" : "Ascl1 (TR) 2610109H07Rik"
  }, {
    "s" : 27347,
    "po" : 34164,
    "n" : "interaction",
    "v" : "transcription regulation"
  }, {
    "s" : 27347,
    "po" : 34164,
    "n" : "corr_T6",
    "v" : "0.5",
    "d" : "double"
  }, {
    "s" : 27347,
    "po" : 34164,
    "n" : "count_T48",
    "v" : ""
  }, {
    "s" : 27347,
    "po" : 34163,
    "n" : "count_T6",
    "v" : ""
  }, {
    "s" : 27347,
    "po" : 34163,
    "n" : "corr",
    "v" : "0.44",
    "d" : "double"
  }, {
    "s" : 27347,
    "po" : 34163,
    "n" : "source",
    "v" : "cellNet"
  }, {
    "s" : 27347,
    "po" : 34163,
    "n" : "type",
    "v" : "all"
  }, {
    "s" : 27347,
    "po" : 34163,
    "n" : "state2",
    "v" : ""
  }, {
    "s" : 27347,
    "po" : 34163,
    "n" : "pvalueT0",
    "v" : ""
  }, {
    "s" : 27347,
    "po" : 34163,
    "n" : "state1",
    "v" : ""
  }, {
    "s" : 27347,
    "po" : 34163,
    "n" : "shared name",
    "v" : "Ascl1 (TR) Mtap2"
  }, {
    "s" : 27347,
    "po" : 34163,
    "n" : "gene_target",
    "v" : ""
  }, {
    "s" : 27347,
    "po" : 34163,
    "n" : "pvalueT48",
    "v" : ""
  }, {
    "s" : 27347,
    "po" : 34163,
    "n" : "selected",
    "v" : "false",
    "d" : "boolean"
  }, {
    "s" : 27347,
    "po" : 34163,
    "n" : "count_T0",
    "v" : ""
  }, {
    "s" : 27347,
    "po" : 34163,
    "n" : "corr_T0",
    "v" : "0.44",
    "d" : "double"
  }, {
    "s" : 27347,
    "po" : 34163,
    "n" : "corr_T48",
    "v" : "0.44",
    "d" : "double"
  }, {
    "s" : 27347,
    "po" : 34163,
    "n" : "gene2",
    "v" : ""
  }, {
    "s" : 27347,
    "po" : 34163,
    "n" : "gene1",
    "v" : ""
  }, {
    "s" : 27347,
    "po" : 34163,
    "n" : "is_inhibition",
    "v" : "no"
  }, {
    "s" : 27347,
    "po" : 34163,
    "n" : "pvalueT6",
    "v" : ""
  }, {
    "s" : 27347,
    "po" : 34163,
    "n" : "TF",
    "v" : "Ascl1"
  }, {
    "s" : 27347,
    "po" : 34163,
    "n" : "TG",
    "v" : "Mtap2"
  }, {
    "s" : 27347,
    "po" : 34163,
    "n" : "name",
    "v" : "Ascl1 (TR) Mtap2"
  }, {
    "s" : 27347,
    "po" : 34163,
    "n" : "interaction",
    "v" : "transcription regulation"
  }, {
    "s" : 27347,
    "po" : 34163,
    "n" : "corr_T6",
    "v" : "0.44",
    "d" : "double"
  }, {
    "s" : 27347,
    "po" : 34163,
    "n" : "count_T48",
    "v" : ""
  }, {
    "s" : 27347,
    "po" : 34162,
    "n" : "count_T6",
    "v" : ""
  }, {
    "s" : 27347,
    "po" : 34162,
    "n" : "corr",
    "v" : "0.52",
    "d" : "double"
  }, {
    "s" : 27347,
    "po" : 34162,
    "n" : "source",
    "v" : "cellNet"
  }, {
    "s" : 27347,
    "po" : 34162,
    "n" : "type",
    "v" : "all"
  }, {
    "s" : 27347,
    "po" : 34162,
    "n" : "state2",
    "v" : ""
  }, {
    "s" : 27347,
    "po" : 34162,
    "n" : "pvalueT0",
    "v" : ""
  }, {
    "s" : 27347,
    "po" : 34162,
    "n" : "state1",
    "v" : ""
  }, {
    "s" : 27347,
    "po" : 34162,
    "n" : "shared name",
    "v" : "Ascl1 (TR) Ppp2r2b"
  }, {
    "s" : 27347,
    "po" : 34162,
    "n" : "gene_target",
    "v" : ""
  }, {
    "s" : 27347,
    "po" : 34162,
    "n" : "pvalueT48",
    "v" : ""
  }, {
    "s" : 27347,
    "po" : 34162,
    "n" : "selected",
    "v" : "false",
    "d" : "boolean"
  }, {
    "s" : 27347,
    "po" : 34162,
    "n" : "count_T0",
    "v" : ""
  }, {
    "s" : 27347,
    "po" : 34162,
    "n" : "corr_T0",
    "v" : "0.52",
    "d" : "double"
  }, {
    "s" : 27347,
    "po" : 34162,
    "n" : "corr_T48",
    "v" : "0.52",
    "d" : "double"
  }, {
    "s" : 27347,
    "po" : 34162,
    "n" : "gene2",
    "v" : ""
  }, {
    "s" : 27347,
    "po" : 34162,
    "n" : "gene1",
    "v" : ""
  }, {
    "s" : 27347,
    "po" : 34162,
    "n" : "is_inhibition",
    "v" : "no"
  }, {
    "s" : 27347,
    "po" : 34162,
    "n" : "pvalueT6",
    "v" : ""
  }, {
    "s" : 27347,
    "po" : 34162,
    "n" : "TF",
    "v" : "Ascl1"
  }, {
    "s" : 27347,
    "po" : 34162,
    "n" : "TG",
    "v" : "Ppp2r2b"
  }, {
    "s" : 27347,
    "po" : 34162,
    "n" : "name",
    "v" : "Ascl1 (TR) Ppp2r2b"
  }, {
    "s" : 27347,
    "po" : 34162,
    "n" : "interaction",
    "v" : "transcription regulation"
  }, {
    "s" : 27347,
    "po" : 34162,
    "n" : "corr_T6",
    "v" : "0.52",
    "d" : "double"
  }, {
    "s" : 27347,
    "po" : 34162,
    "n" : "count_T48",
    "v" : ""
  }, {
    "s" : 27347,
    "po" : 34161,
    "n" : "count_T6",
    "v" : ""
  }, {
    "s" : 27347,
    "po" : 34161,
    "n" : "corr",
    "v" : "0.52",
    "d" : "double"
  }, {
    "s" : 27347,
    "po" : 34161,
    "n" : "source",
    "v" : "cellNet"
  }, {
    "s" : 27347,
    "po" : 34161,
    "n" : "type",
    "v" : "all"
  }, {
    "s" : 27347,
    "po" : 34161,
    "n" : "state2",
    "v" : ""
  }, {
    "s" : 27347,
    "po" : 34161,
    "n" : "pvalueT0",
    "v" : ""
  }, {
    "s" : 27347,
    "po" : 34161,
    "n" : "state1",
    "v" : ""
  }, {
    "s" : 27347,
    "po" : 34161,
    "n" : "shared name",
    "v" : "Ascl1 (TR) Olfm2"
  }, {
    "s" : 27347,
    "po" : 34161,
    "n" : "gene_target",
    "v" : ""
  }, {
    "s" : 27347,
    "po" : 34161,
    "n" : "pvalueT48",
    "v" : ""
  }, {
    "s" : 27347,
    "po" : 34161,
    "n" : "selected",
    "v" : "false",
    "d" : "boolean"
  }, {
    "s" : 27347,
    "po" : 34161,
    "n" : "count_T0",
    "v" : ""
  }, {
    "s" : 27347,
    "po" : 34161,
    "n" : "corr_T0",
    "v" : "0.52",
    "d" : "double"
  }, {
    "s" : 27347,
    "po" : 34161,
    "n" : "corr_T48",
    "v" : "0.52",
    "d" : "double"
  }, {
    "s" : 27347,
    "po" : 34161,
    "n" : "gene2",
    "v" : ""
  }, {
    "s" : 27347,
    "po" : 34161,
    "n" : "gene1",
    "v" : ""
  }, {
    "s" : 27347,
    "po" : 34161,
    "n" : "is_inhibition",
    "v" : "no"
  }, {
    "s" : 27347,
    "po" : 34161,
    "n" : "pvalueT6",
    "v" : ""
  }, {
    "s" : 27347,
    "po" : 34161,
    "n" : "TF",
    "v" : "Ascl1"
  }, {
    "s" : 27347,
    "po" : 34161,
    "n" : "TG",
    "v" : "Olfm2"
  }, {
    "s" : 27347,
    "po" : 34161,
    "n" : "name",
    "v" : "Ascl1 (TR) Olfm2"
  }, {
    "s" : 27347,
    "po" : 34161,
    "n" : "interaction",
    "v" : "transcription regulation"
  }, {
    "s" : 27347,
    "po" : 34161,
    "n" : "corr_T6",
    "v" : "0.52",
    "d" : "double"
  }, {
    "s" : 27347,
    "po" : 34161,
    "n" : "count_T48",
    "v" : ""
  }, {
    "s" : 27347,
    "po" : 34160,
    "n" : "count_T6",
    "v" : ""
  }, {
    "s" : 27347,
    "po" : 34160,
    "n" : "corr",
    "v" : "0.47",
    "d" : "double"
  }, {
    "s" : 27347,
    "po" : 34160,
    "n" : "source",
    "v" : "cellNet"
  }, {
    "s" : 27347,
    "po" : 34160,
    "n" : "type",
    "v" : "all"
  }, {
    "s" : 27347,
    "po" : 34160,
    "n" : "state2",
    "v" : ""
  }, {
    "s" : 27347,
    "po" : 34160,
    "n" : "pvalueT0",
    "v" : ""
  }, {
    "s" : 27347,
    "po" : 34160,
    "n" : "state1",
    "v" : ""
  }, {
    "s" : 27347,
    "po" : 34160,
    "n" : "shared name",
    "v" : "Ascl1 (TR) Lonrf2"
  }, {
    "s" : 27347,
    "po" : 34160,
    "n" : "gene_target",
    "v" : ""
  }, {
    "s" : 27347,
    "po" : 34160,
    "n" : "pvalueT48",
    "v" : ""
  }, {
    "s" : 27347,
    "po" : 34160,
    "n" : "selected",
    "v" : "false",
    "d" : "boolean"
  }, {
    "s" : 27347,
    "po" : 34160,
    "n" : "count_T0",
    "v" : ""
  }, {
    "s" : 27347,
    "po" : 34160,
    "n" : "corr_T0",
    "v" : "0.47",
    "d" : "double"
  }, {
    "s" : 27347,
    "po" : 34160,
    "n" : "corr_T48",
    "v" : "0.47",
    "d" : "double"
  }, {
    "s" : 27347,
    "po" : 34160,
    "n" : "gene2",
    "v" : ""
  }, {
    "s" : 27347,
    "po" : 34160,
    "n" : "gene1",
    "v" : ""
  }, {
    "s" : 27347,
    "po" : 34160,
    "n" : "is_inhibition",
    "v" : "no"
  }, {
    "s" : 27347,
    "po" : 34160,
    "n" : "pvalueT6",
    "v" : ""
  }, {
    "s" : 27347,
    "po" : 34160,
    "n" : "TF",
    "v" : "Ascl1"
  }, {
    "s" : 27347,
    "po" : 34160,
    "n" : "TG",
    "v" : "Lonrf2"
  }, {
    "s" : 27347,
    "po" : 34160,
    "n" : "name",
    "v" : "Ascl1 (TR) Lonrf2"
  }, {
    "s" : 27347,
    "po" : 34160,
    "n" : "interaction",
    "v" : "transcription regulation"
  }, {
    "s" : 27347,
    "po" : 34160,
    "n" : "corr_T6",
    "v" : "0.47",
    "d" : "double"
  }, {
    "s" : 27347,
    "po" : 34160,
    "n" : "count_T48",
    "v" : ""
  }, {
    "s" : 27347,
    "po" : 34159,
    "n" : "count_T6",
    "v" : ""
  }, {
    "s" : 27347,
    "po" : 34159,
    "n" : "corr",
    "v" : "0.49",
    "d" : "double"
  }, {
    "s" : 27347,
    "po" : 34159,
    "n" : "source",
    "v" : "cellNet"
  }, {
    "s" : 27347,
    "po" : 34159,
    "n" : "type",
    "v" : "all"
  }, {
    "s" : 27347,
    "po" : 34159,
    "n" : "state2",
    "v" : ""
  }, {
    "s" : 27347,
    "po" : 34159,
    "n" : "pvalueT0",
    "v" : ""
  }, {
    "s" : 27347,
    "po" : 34159,
    "n" : "state1",
    "v" : ""
  }, {
    "s" : 27347,
    "po" : 34159,
    "n" : "shared name",
    "v" : "Ascl1 (TR) Cadm2"
  }, {
    "s" : 27347,
    "po" : 34159,
    "n" : "gene_target",
    "v" : ""
  }, {
    "s" : 27347,
    "po" : 34159,
    "n" : "pvalueT48",
    "v" : ""
  }, {
    "s" : 27347,
    "po" : 34159,
    "n" : "selected",
    "v" : "false",
    "d" : "boolean"
  }, {
    "s" : 27347,
    "po" : 34159,
    "n" : "count_T0",
    "v" : ""
  }, {
    "s" : 27347,
    "po" : 34159,
    "n" : "corr_T0",
    "v" : "0.49",
    "d" : "double"
  }, {
    "s" : 27347,
    "po" : 34159,
    "n" : "corr_T48",
    "v" : "0.49",
    "d" : "double"
  }, {
    "s" : 27347,
    "po" : 34159,
    "n" : "gene2",
    "v" : ""
  }, {
    "s" : 27347,
    "po" : 34159,
    "n" : "gene1",
    "v" : ""
  }, {
    "s" : 27347,
    "po" : 34159,
    "n" : "is_inhibition",
    "v" : "no"
  }, {
    "s" : 27347,
    "po" : 34159,
    "n" : "pvalueT6",
    "v" : ""
  }, {
    "s" : 27347,
    "po" : 34159,
    "n" : "TF",
    "v" : "Ascl1"
  }, {
    "s" : 27347,
    "po" : 34159,
    "n" : "TG",
    "v" : "Cadm2"
  }, {
    "s" : 27347,
    "po" : 34159,
    "n" : "name",
    "v" : "Ascl1 (TR) Cadm2"
  }, {
    "s" : 27347,
    "po" : 34159,
    "n" : "interaction",
    "v" : "transcription regulation"
  }, {
    "s" : 27347,
    "po" : 34159,
    "n" : "corr_T6",
    "v" : "0.49",
    "d" : "double"
  }, {
    "s" : 27347,
    "po" : 34159,
    "n" : "count_T48",
    "v" : ""
  }, {
    "s" : 27347,
    "po" : 34158,
    "n" : "count_T6",
    "v" : ""
  }, {
    "s" : 27347,
    "po" : 34158,
    "n" : "corr",
    "v" : "0.42",
    "d" : "double"
  }, {
    "s" : 27347,
    "po" : 34158,
    "n" : "source",
    "v" : "cellNet"
  }, {
    "s" : 27347,
    "po" : 34158,
    "n" : "type",
    "v" : "all"
  }, {
    "s" : 27347,
    "po" : 34158,
    "n" : "state2",
    "v" : ""
  }, {
    "s" : 27347,
    "po" : 34158,
    "n" : "pvalueT0",
    "v" : ""
  }, {
    "s" : 27347,
    "po" : 34158,
    "n" : "state1",
    "v" : ""
  }, {
    "s" : 27347,
    "po" : 34158,
    "n" : "shared name",
    "v" : "Ascl1 (TR) Fmn2"
  }, {
    "s" : 27347,
    "po" : 34158,
    "n" : "gene_target",
    "v" : ""
  }, {
    "s" : 27347,
    "po" : 34158,
    "n" : "pvalueT48",
    "v" : ""
  }, {
    "s" : 27347,
    "po" : 34158,
    "n" : "selected",
    "v" : "false",
    "d" : "boolean"
  }, {
    "s" : 27347,
    "po" : 34158,
    "n" : "count_T0",
    "v" : ""
  }, {
    "s" : 27347,
    "po" : 34158,
    "n" : "corr_T0",
    "v" : "0.42",
    "d" : "double"
  }, {
    "s" : 27347,
    "po" : 34158,
    "n" : "corr_T48",
    "v" : "0.42",
    "d" : "double"
  }, {
    "s" : 27347,
    "po" : 34158,
    "n" : "gene2",
    "v" : ""
  }, {
    "s" : 27347,
    "po" : 34158,
    "n" : "gene1",
    "v" : ""
  }, {
    "s" : 27347,
    "po" : 34158,
    "n" : "is_inhibition",
    "v" : "no"
  }, {
    "s" : 27347,
    "po" : 34158,
    "n" : "pvalueT6",
    "v" : ""
  }, {
    "s" : 27347,
    "po" : 34158,
    "n" : "TF",
    "v" : "Ascl1"
  }, {
    "s" : 27347,
    "po" : 34158,
    "n" : "TG",
    "v" : "Fmn2"
  }, {
    "s" : 27347,
    "po" : 34158,
    "n" : "name",
    "v" : "Ascl1 (TR) Fmn2"
  }, {
    "s" : 27347,
    "po" : 34158,
    "n" : "interaction",
    "v" : "transcription regulation"
  }, {
    "s" : 27347,
    "po" : 34158,
    "n" : "corr_T6",
    "v" : "0.42",
    "d" : "double"
  }, {
    "s" : 27347,
    "po" : 34158,
    "n" : "count_T48",
    "v" : ""
  }, {
    "s" : 27347,
    "po" : 34157,
    "n" : "count_T6",
    "v" : ""
  }, {
    "s" : 27347,
    "po" : 34157,
    "n" : "corr",
    "v" : "0.43",
    "d" : "double"
  }, {
    "s" : 27347,
    "po" : 34157,
    "n" : "source",
    "v" : "cellNet"
  }, {
    "s" : 27347,
    "po" : 34157,
    "n" : "type",
    "v" : "all"
  }, {
    "s" : 27347,
    "po" : 34157,
    "n" : "state2",
    "v" : ""
  }, {
    "s" : 27347,
    "po" : 34157,
    "n" : "pvalueT0",
    "v" : ""
  }, {
    "s" : 27347,
    "po" : 34157,
    "n" : "state1",
    "v" : ""
  }, {
    "s" : 27347,
    "po" : 34157,
    "n" : "shared name",
    "v" : "Ascl1 (TR) Trim9"
  }, {
    "s" : 27347,
    "po" : 34157,
    "n" : "gene_target",
    "v" : ""
  }, {
    "s" : 27347,
    "po" : 34157,
    "n" : "pvalueT48",
    "v" : ""
  }, {
    "s" : 27347,
    "po" : 34157,
    "n" : "selected",
    "v" : "false",
    "d" : "boolean"
  }, {
    "s" : 27347,
    "po" : 34157,
    "n" : "count_T0",
    "v" : ""
  }, {
    "s" : 27347,
    "po" : 34157,
    "n" : "corr_T0",
    "v" : "0.43",
    "d" : "double"
  }, {
    "s" : 27347,
    "po" : 34157,
    "n" : "corr_T48",
    "v" : "0.43",
    "d" : "double"
  }, {
    "s" : 27347,
    "po" : 34157,
    "n" : "gene2",
    "v" : ""
  }, {
    "s" : 27347,
    "po" : 34157,
    "n" : "gene1",
    "v" : ""
  }, {
    "s" : 27347,
    "po" : 34157,
    "n" : "is_inhibition",
    "v" : "no"
  }, {
    "s" : 27347,
    "po" : 34157,
    "n" : "pvalueT6",
    "v" : ""
  }, {
    "s" : 27347,
    "po" : 34157,
    "n" : "TF",
    "v" : "Ascl1"
  }, {
    "s" : 27347,
    "po" : 34157,
    "n" : "TG",
    "v" : "Trim9"
  }, {
    "s" : 27347,
    "po" : 34157,
    "n" : "name",
    "v" : "Ascl1 (TR) Trim9"
  }, {
    "s" : 27347,
    "po" : 34157,
    "n" : "interaction",
    "v" : "transcription regulation"
  }, {
    "s" : 27347,
    "po" : 34157,
    "n" : "corr_T6",
    "v" : "0.43",
    "d" : "double"
  }, {
    "s" : 27347,
    "po" : 34157,
    "n" : "count_T48",
    "v" : ""
  }, {
    "s" : 27347,
    "po" : 34156,
    "n" : "count_T6",
    "v" : ""
  }, {
    "s" : 27347,
    "po" : 34156,
    "n" : "corr",
    "v" : "0.38",
    "d" : "double"
  }, {
    "s" : 27347,
    "po" : 34156,
    "n" : "source",
    "v" : "cellNet"
  }, {
    "s" : 27347,
    "po" : 34156,
    "n" : "type",
    "v" : "all"
  }, {
    "s" : 27347,
    "po" : 34156,
    "n" : "state2",
    "v" : ""
  }, {
    "s" : 27347,
    "po" : 34156,
    "n" : "pvalueT0",
    "v" : ""
  }, {
    "s" : 27347,
    "po" : 34156,
    "n" : "state1",
    "v" : ""
  }, {
    "s" : 27347,
    "po" : 34156,
    "n" : "shared name",
    "v" : "Ascl1 (TR) Ebf4"
  }, {
    "s" : 27347,
    "po" : 34156,
    "n" : "gene_target",
    "v" : ""
  }, {
    "s" : 27347,
    "po" : 34156,
    "n" : "pvalueT48",
    "v" : ""
  }, {
    "s" : 27347,
    "po" : 34156,
    "n" : "selected",
    "v" : "false",
    "d" : "boolean"
  }, {
    "s" : 27347,
    "po" : 34156,
    "n" : "count_T0",
    "v" : ""
  }, {
    "s" : 27347,
    "po" : 34156,
    "n" : "corr_T0",
    "v" : "0.38",
    "d" : "double"
  }, {
    "s" : 27347,
    "po" : 34156,
    "n" : "corr_T48",
    "v" : "0.38",
    "d" : "double"
  }, {
    "s" : 27347,
    "po" : 34156,
    "n" : "gene2",
    "v" : ""
  }, {
    "s" : 27347,
    "po" : 34156,
    "n" : "gene1",
    "v" : ""
  }, {
    "s" : 27347,
    "po" : 34156,
    "n" : "is_inhibition",
    "v" : "no"
  }, {
    "s" : 27347,
    "po" : 34156,
    "n" : "pvalueT6",
    "v" : ""
  }, {
    "s" : 27347,
    "po" : 34156,
    "n" : "TF",
    "v" : "Ascl1"
  }, {
    "s" : 27347,
    "po" : 34156,
    "n" : "TG",
    "v" : "Ebf4"
  }, {
    "s" : 27347,
    "po" : 34156,
    "n" : "name",
    "v" : "Ascl1 (TR) Ebf4"
  }, {
    "s" : 27347,
    "po" : 34156,
    "n" : "interaction",
    "v" : "transcription regulation"
  }, {
    "s" : 27347,
    "po" : 34156,
    "n" : "corr_T6",
    "v" : "0.38",
    "d" : "double"
  }, {
    "s" : 27347,
    "po" : 34156,
    "n" : "count_T48",
    "v" : ""
  }, {
    "s" : 27347,
    "po" : 34155,
    "n" : "count_T6",
    "v" : ""
  }, {
    "s" : 27347,
    "po" : 34155,
    "n" : "corr",
    "v" : "0.44",
    "d" : "double"
  }, {
    "s" : 27347,
    "po" : 34155,
    "n" : "source",
    "v" : "cellNet"
  }, {
    "s" : 27347,
    "po" : 34155,
    "n" : "type",
    "v" : "all"
  }, {
    "s" : 27347,
    "po" : 34155,
    "n" : "state2",
    "v" : ""
  }, {
    "s" : 27347,
    "po" : 34155,
    "n" : "pvalueT0",
    "v" : ""
  }, {
    "s" : 27347,
    "po" : 34155,
    "n" : "state1",
    "v" : ""
  }, {
    "s" : 27347,
    "po" : 34155,
    "n" : "shared name",
    "v" : "Ascl1 (TR) Ctxn1"
  }, {
    "s" : 27347,
    "po" : 34155,
    "n" : "gene_target",
    "v" : ""
  }, {
    "s" : 27347,
    "po" : 34155,
    "n" : "pvalueT48",
    "v" : ""
  }, {
    "s" : 27347,
    "po" : 34155,
    "n" : "selected",
    "v" : "false",
    "d" : "boolean"
  }, {
    "s" : 27347,
    "po" : 34155,
    "n" : "count_T0",
    "v" : ""
  }, {
    "s" : 27347,
    "po" : 34155,
    "n" : "corr_T0",
    "v" : "0.44",
    "d" : "double"
  }, {
    "s" : 27347,
    "po" : 34155,
    "n" : "corr_T48",
    "v" : "0.44",
    "d" : "double"
  }, {
    "s" : 27347,
    "po" : 34155,
    "n" : "gene2",
    "v" : ""
  }, {
    "s" : 27347,
    "po" : 34155,
    "n" : "gene1",
    "v" : ""
  }, {
    "s" : 27347,
    "po" : 34155,
    "n" : "is_inhibition",
    "v" : "no"
  }, {
    "s" : 27347,
    "po" : 34155,
    "n" : "pvalueT6",
    "v" : ""
  }, {
    "s" : 27347,
    "po" : 34155,
    "n" : "TF",
    "v" : "Ascl1"
  }, {
    "s" : 27347,
    "po" : 34155,
    "n" : "TG",
    "v" : "Ctxn1"
  }, {
    "s" : 27347,
    "po" : 34155,
    "n" : "name",
    "v" : "Ascl1 (TR) Ctxn1"
  }, {
    "s" : 27347,
    "po" : 34155,
    "n" : "interaction",
    "v" : "transcription regulation"
  }, {
    "s" : 27347,
    "po" : 34155,
    "n" : "corr_T6",
    "v" : "0.44",
    "d" : "double"
  }, {
    "s" : 27347,
    "po" : 34155,
    "n" : "count_T48",
    "v" : ""
  }, {
    "s" : 27347,
    "po" : 34154,
    "n" : "count_T6",
    "v" : ""
  }, {
    "s" : 27347,
    "po" : 34154,
    "n" : "corr",
    "v" : "0.39",
    "d" : "double"
  }, {
    "s" : 27347,
    "po" : 34154,
    "n" : "source",
    "v" : "cellNet"
  }, {
    "s" : 27347,
    "po" : 34154,
    "n" : "type",
    "v" : "all"
  }, {
    "s" : 27347,
    "po" : 34154,
    "n" : "state2",
    "v" : ""
  }, {
    "s" : 27347,
    "po" : 34154,
    "n" : "pvalueT0",
    "v" : ""
  }, {
    "s" : 27347,
    "po" : 34154,
    "n" : "state1",
    "v" : ""
  }, {
    "s" : 27347,
    "po" : 34154,
    "n" : "shared name",
    "v" : "Ascl1 (TR) Nudt10"
  }, {
    "s" : 27347,
    "po" : 34154,
    "n" : "gene_target",
    "v" : ""
  }, {
    "s" : 27347,
    "po" : 34154,
    "n" : "pvalueT48",
    "v" : ""
  }, {
    "s" : 27347,
    "po" : 34154,
    "n" : "selected",
    "v" : "false",
    "d" : "boolean"
  }, {
    "s" : 27347,
    "po" : 34154,
    "n" : "count_T0",
    "v" : ""
  }, {
    "s" : 27347,
    "po" : 34154,
    "n" : "corr_T0",
    "v" : "0.39",
    "d" : "double"
  }, {
    "s" : 27347,
    "po" : 34154,
    "n" : "corr_T48",
    "v" : "0.39",
    "d" : "double"
  }, {
    "s" : 27347,
    "po" : 34154,
    "n" : "gene2",
    "v" : ""
  }, {
    "s" : 27347,
    "po" : 34154,
    "n" : "gene1",
    "v" : ""
  }, {
    "s" : 27347,
    "po" : 34154,
    "n" : "is_inhibition",
    "v" : "no"
  }, {
    "s" : 27347,
    "po" : 34154,
    "n" : "pvalueT6",
    "v" : ""
  }, {
    "s" : 27347,
    "po" : 34154,
    "n" : "TF",
    "v" : "Ascl1"
  }, {
    "s" : 27347,
    "po" : 34154,
    "n" : "TG",
    "v" : "Nudt10"
  }, {
    "s" : 27347,
    "po" : 34154,
    "n" : "name",
    "v" : "Ascl1 (TR) Nudt10"
  }, {
    "s" : 27347,
    "po" : 34154,
    "n" : "interaction",
    "v" : "transcription regulation"
  }, {
    "s" : 27347,
    "po" : 34154,
    "n" : "corr_T6",
    "v" : "0.39",
    "d" : "double"
  }, {
    "s" : 27347,
    "po" : 34154,
    "n" : "count_T48",
    "v" : ""
  }, {
    "s" : 27347,
    "po" : 34153,
    "n" : "count_T6",
    "v" : ""
  }, {
    "s" : 27347,
    "po" : 34153,
    "n" : "source",
    "v" : ""
  }, {
    "s" : 27347,
    "po" : 34153,
    "n" : "type",
    "v" : ""
  }, {
    "s" : 27347,
    "po" : 34153,
    "n" : "state2",
    "v" : ""
  }, {
    "s" : 27347,
    "po" : 34153,
    "n" : "pvalueT0",
    "v" : "N/A"
  }, {
    "s" : 27347,
    "po" : 34153,
    "n" : "state1",
    "v" : ""
  }, {
    "s" : 27347,
    "po" : 34153,
    "n" : "shared name",
    "v" : "Ascl1 (interacts with) chr7_80482500"
  }, {
    "s" : 27347,
    "po" : 34153,
    "n" : "gene_target",
    "v" : "Rgma"
  }, {
    "s" : 27347,
    "po" : 34153,
    "n" : "pvalueT48",
    "v" : "49.56616"
  }, {
    "s" : 27347,
    "po" : 34153,
    "n" : "selected",
    "v" : "false",
    "d" : "boolean"
  }, {
    "s" : 27347,
    "po" : 34153,
    "n" : "count_T0",
    "v" : ""
  }, {
    "s" : 27347,
    "po" : 34153,
    "n" : "corr_T0",
    "v" : "0.0",
    "d" : "double"
  }, {
    "s" : 27347,
    "po" : 34153,
    "n" : "corr_T48",
    "v" : "1.0",
    "d" : "double"
  }, {
    "s" : 27347,
    "po" : 34153,
    "n" : "gene2",
    "v" : ""
  }, {
    "s" : 27347,
    "po" : 34153,
    "n" : "gene1",
    "v" : ""
  }, {
    "s" : 27347,
    "po" : 34153,
    "n" : "is_inhibition",
    "v" : "no"
  }, {
    "s" : 27347,
    "po" : 34153,
    "n" : "pvalueT6",
    "v" : "N/A"
  }, {
    "s" : 27347,
    "po" : 34153,
    "n" : "TF",
    "v" : ""
  }, {
    "s" : 27347,
    "po" : 34153,
    "n" : "TG",
    "v" : ""
  }, {
    "s" : 27347,
    "po" : 34153,
    "n" : "name",
    "v" : "Ascl1 (interacts with) chr7_80482500"
  }, {
    "s" : 27347,
    "po" : 34153,
    "n" : "interaction",
    "v" : "interacts with"
  }, {
    "s" : 27347,
    "po" : 34153,
    "n" : "corr_T6",
    "v" : "0.0",
    "d" : "double"
  }, {
    "s" : 27347,
    "po" : 34153,
    "n" : "count_T48",
    "v" : ""
  }, {
    "s" : 27347,
    "po" : 34152,
    "n" : "count_T6",
    "v" : ""
  }, {
    "s" : 27347,
    "po" : 34152,
    "n" : "source",
    "v" : ""
  }, {
    "s" : 27347,
    "po" : 34152,
    "n" : "type",
    "v" : ""
  }, {
    "s" : 27347,
    "po" : 34152,
    "n" : "state2",
    "v" : ""
  }, {
    "s" : 27347,
    "po" : 34152,
    "n" : "pvalueT0",
    "v" : "N/A"
  }, {
    "s" : 27347,
    "po" : 34152,
    "n" : "state1",
    "v" : ""
  }, {
    "s" : 27347,
    "po" : 34152,
    "n" : "shared name",
    "v" : "Ascl1 (interacts with) chr7_80342500"
  }, {
    "s" : 27347,
    "po" : 34152,
    "n" : "gene_target",
    "v" : "Rgma"
  }, {
    "s" : 27347,
    "po" : 34152,
    "n" : "pvalueT48",
    "v" : "60.74008"
  }, {
    "s" : 27347,
    "po" : 34152,
    "n" : "selected",
    "v" : "false",
    "d" : "boolean"
  }, {
    "s" : 27347,
    "po" : 34152,
    "n" : "count_T0",
    "v" : ""
  }, {
    "s" : 27347,
    "po" : 34152,
    "n" : "corr_T0",
    "v" : "0.0",
    "d" : "double"
  }, {
    "s" : 27347,
    "po" : 34152,
    "n" : "corr_T48",
    "v" : "1.0",
    "d" : "double"
  }, {
    "s" : 27347,
    "po" : 34152,
    "n" : "gene2",
    "v" : ""
  }, {
    "s" : 27347,
    "po" : 34152,
    "n" : "gene1",
    "v" : ""
  }, {
    "s" : 27347,
    "po" : 34152,
    "n" : "is_inhibition",
    "v" : "no"
  }, {
    "s" : 27347,
    "po" : 34152,
    "n" : "pvalueT6",
    "v" : "N/A"
  }, {
    "s" : 27347,
    "po" : 34152,
    "n" : "TF",
    "v" : ""
  }, {
    "s" : 27347,
    "po" : 34152,
    "n" : "TG",
    "v" : ""
  }, {
    "s" : 27347,
    "po" : 34152,
    "n" : "name",
    "v" : "Ascl1 (interacts with) chr7_80342500"
  }, {
    "s" : 27347,
    "po" : 34152,
    "n" : "interaction",
    "v" : "interacts with"
  }, {
    "s" : 27347,
    "po" : 34152,
    "n" : "corr_T6",
    "v" : "0.0",
    "d" : "double"
  }, {
    "s" : 27347,
    "po" : 34152,
    "n" : "count_T48",
    "v" : ""
  }, {
    "s" : 27347,
    "po" : 34151,
    "n" : "count_T6",
    "v" : ""
  }, {
    "s" : 27347,
    "po" : 34151,
    "n" : "source",
    "v" : ""
  }, {
    "s" : 27347,
    "po" : 34151,
    "n" : "type",
    "v" : ""
  }, {
    "s" : 27347,
    "po" : 34151,
    "n" : "state2",
    "v" : ""
  }, {
    "s" : 27347,
    "po" : 34151,
    "n" : "pvalueT0",
    "v" : "N/A"
  }, {
    "s" : 27347,
    "po" : 34151,
    "n" : "state1",
    "v" : ""
  }, {
    "s" : 27347,
    "po" : 34151,
    "n" : "shared name",
    "v" : "Ascl1 (interacts with) chr7_56252500"
  }, {
    "s" : 27347,
    "po" : 34151,
    "n" : "gene_target",
    "v" : "Dbx1"
  }, {
    "s" : 27347,
    "po" : 34151,
    "n" : "pvalueT48",
    "v" : "130.82222"
  }, {
    "s" : 27347,
    "po" : 34151,
    "n" : "selected",
    "v" : "false",
    "d" : "boolean"
  }, {
    "s" : 27347,
    "po" : 34151,
    "n" : "count_T0",
    "v" : ""
  }, {
    "s" : 27347,
    "po" : 34151,
    "n" : "corr_T0",
    "v" : "0.0",
    "d" : "double"
  }, {
    "s" : 27347,
    "po" : 34151,
    "n" : "corr_T48",
    "v" : "1.0",
    "d" : "double"
  }, {
    "s" : 27347,
    "po" : 34151,
    "n" : "gene2",
    "v" : ""
  }, {
    "s" : 27347,
    "po" : 34151,
    "n" : "gene1",
    "v" : ""
  }, {
    "s" : 27347,
    "po" : 34151,
    "n" : "is_inhibition",
    "v" : "no"
  }, {
    "s" : 27347,
    "po" : 34151,
    "n" : "pvalueT6",
    "v" : "N/A"
  }, {
    "s" : 27347,
    "po" : 34151,
    "n" : "TF",
    "v" : ""
  }, {
    "s" : 27347,
    "po" : 34151,
    "n" : "TG",
    "v" : ""
  }, {
    "s" : 27347,
    "po" : 34151,
    "n" : "name",
    "v" : "Ascl1 (interacts with) chr7_56252500"
  }, {
    "s" : 27347,
    "po" : 34151,
    "n" : "interaction",
    "v" : "interacts with"
  }, {
    "s" : 27347,
    "po" : 34151,
    "n" : "corr_T6",
    "v" : "0.0",
    "d" : "double"
  }, {
    "s" : 27347,
    "po" : 34151,
    "n" : "count_T48",
    "v" : ""
  }, {
    "s" : 27347,
    "po" : 34150,
    "n" : "count_T6",
    "v" : ""
  }, {
    "s" : 27347,
    "po" : 34150,
    "n" : "source",
    "v" : ""
  }, {
    "s" : 27347,
    "po" : 34150,
    "n" : "type",
    "v" : ""
  }, {
    "s" : 27347,
    "po" : 34150,
    "n" : "state2",
    "v" : ""
  }, {
    "s" : 27347,
    "po" : 34150,
    "n" : "pvalueT0",
    "v" : "N/A"
  }, {
    "s" : 27347,
    "po" : 34150,
    "n" : "state1",
    "v" : ""
  }, {
    "s" : 27347,
    "po" : 34150,
    "n" : "shared name",
    "v" : "Ascl1 (interacts with) chr7_38712500"
  }, {
    "s" : 27347,
    "po" : 34150,
    "n" : "gene_target",
    "v" : "Zfp536"
  }, {
    "s" : 27347,
    "po" : 34150,
    "n" : "pvalueT48",
    "v" : "32.04202"
  }, {
    "s" : 27347,
    "po" : 34150,
    "n" : "selected",
    "v" : "false",
    "d" : "boolean"
  }, {
    "s" : 27347,
    "po" : 34150,
    "n" : "count_T0",
    "v" : ""
  }, {
    "s" : 27347,
    "po" : 34150,
    "n" : "corr_T0",
    "v" : "0.0",
    "d" : "double"
  }, {
    "s" : 27347,
    "po" : 34150,
    "n" : "corr_T48",
    "v" : "1.0",
    "d" : "double"
  }, {
    "s" : 27347,
    "po" : 34150,
    "n" : "gene2",
    "v" : ""
  }, {
    "s" : 27347,
    "po" : 34150,
    "n" : "gene1",
    "v" : ""
  }, {
    "s" : 27347,
    "po" : 34150,
    "n" : "is_inhibition",
    "v" : "no"
  }, {
    "s" : 27347,
    "po" : 34150,
    "n" : "pvalueT6",
    "v" : "N/A"
  }, {
    "s" : 27347,
    "po" : 34150,
    "n" : "TF",
    "v" : ""
  }, {
    "s" : 27347,
    "po" : 34150,
    "n" : "TG",
    "v" : ""
  }, {
    "s" : 27347,
    "po" : 34150,
    "n" : "name",
    "v" : "Ascl1 (interacts with) chr7_38712500"
  }, {
    "s" : 27347,
    "po" : 34150,
    "n" : "interaction",
    "v" : "interacts with"
  }, {
    "s" : 27347,
    "po" : 34150,
    "n" : "corr_T6",
    "v" : "0.0",
    "d" : "double"
  }, {
    "s" : 27347,
    "po" : 34150,
    "n" : "count_T48",
    "v" : ""
  }, {
    "s" : 27347,
    "po" : 34149,
    "n" : "count_T6",
    "v" : ""
  }, {
    "s" : 27347,
    "po" : 34149,
    "n" : "source",
    "v" : ""
  }, {
    "s" : 27347,
    "po" : 34149,
    "n" : "type",
    "v" : ""
  }, {
    "s" : 27347,
    "po" : 34149,
    "n" : "state2",
    "v" : ""
  }, {
    "s" : 27347,
    "po" : 34149,
    "n" : "pvalueT0",
    "v" : "N/A"
  }, {
    "s" : 27347,
    "po" : 34149,
    "n" : "state1",
    "v" : ""
  }, {
    "s" : 27347,
    "po" : 34149,
    "n" : "shared name",
    "v" : "Ascl1 (interacts with) chr7_52392500"
  }, {
    "s" : 27347,
    "po" : 34149,
    "n" : "gene_target",
    "v" : "Fcgrt"
  }, {
    "s" : 27347,
    "po" : 34149,
    "n" : "pvalueT48",
    "v" : "40.40638"
  }, {
    "s" : 27347,
    "po" : 34149,
    "n" : "selected",
    "v" : "false",
    "d" : "boolean"
  }, {
    "s" : 27347,
    "po" : 34149,
    "n" : "count_T0",
    "v" : ""
  }, {
    "s" : 27347,
    "po" : 34149,
    "n" : "corr_T0",
    "v" : "0.0",
    "d" : "double"
  }, {
    "s" : 27347,
    "po" : 34149,
    "n" : "corr_T48",
    "v" : "1.0",
    "d" : "double"
  }, {
    "s" : 27347,
    "po" : 34149,
    "n" : "gene2",
    "v" : ""
  }, {
    "s" : 27347,
    "po" : 34149,
    "n" : "gene1",
    "v" : ""
  }, {
    "s" : 27347,
    "po" : 34149,
    "n" : "is_inhibition",
    "v" : "no"
  }, {
    "s" : 27347,
    "po" : 34149,
    "n" : "pvalueT6",
    "v" : "N/A"
  }, {
    "s" : 27347,
    "po" : 34149,
    "n" : "TF",
    "v" : ""
  }, {
    "s" : 27347,
    "po" : 34149,
    "n" : "TG",
    "v" : ""
  }, {
    "s" : 27347,
    "po" : 34149,
    "n" : "name",
    "v" : "Ascl1 (interacts with) chr7_52392500"
  }, {
    "s" : 27347,
    "po" : 34149,
    "n" : "interaction",
    "v" : "interacts with"
  }, {
    "s" : 27347,
    "po" : 34149,
    "n" : "corr_T6",
    "v" : "0.0",
    "d" : "double"
  }, {
    "s" : 27347,
    "po" : 34149,
    "n" : "count_T48",
    "v" : ""
  }, {
    "s" : 27347,
    "po" : 34148,
    "n" : "count_T6",
    "v" : ""
  }, {
    "s" : 27347,
    "po" : 34148,
    "n" : "source",
    "v" : ""
  }, {
    "s" : 27347,
    "po" : 34148,
    "n" : "type",
    "v" : ""
  }, {
    "s" : 27347,
    "po" : 34148,
    "n" : "state2",
    "v" : ""
  }, {
    "s" : 27347,
    "po" : 34148,
    "n" : "pvalueT0",
    "v" : "N/A"
  }, {
    "s" : 27347,
    "po" : 34148,
    "n" : "state1",
    "v" : ""
  }, {
    "s" : 27347,
    "po" : 34148,
    "n" : "shared name",
    "v" : "Ascl1 (interacts with) chr7_38412500"
  }, {
    "s" : 27347,
    "po" : 34148,
    "n" : "gene_target",
    "v" : "Zfp536"
  }, {
    "s" : 27347,
    "po" : 34148,
    "n" : "pvalueT48",
    "v" : "43.01074"
  }, {
    "s" : 27347,
    "po" : 34148,
    "n" : "selected",
    "v" : "false",
    "d" : "boolean"
  }, {
    "s" : 27347,
    "po" : 34148,
    "n" : "count_T0",
    "v" : ""
  }, {
    "s" : 27347,
    "po" : 34148,
    "n" : "corr_T0",
    "v" : "0.0",
    "d" : "double"
  }, {
    "s" : 27347,
    "po" : 34148,
    "n" : "corr_T48",
    "v" : "1.0",
    "d" : "double"
  }, {
    "s" : 27347,
    "po" : 34148,
    "n" : "gene2",
    "v" : ""
  }, {
    "s" : 27347,
    "po" : 34148,
    "n" : "gene1",
    "v" : ""
  }, {
    "s" : 27347,
    "po" : 34148,
    "n" : "is_inhibition",
    "v" : "no"
  }, {
    "s" : 27347,
    "po" : 34148,
    "n" : "pvalueT6",
    "v" : "N/A"
  }, {
    "s" : 27347,
    "po" : 34148,
    "n" : "TF",
    "v" : ""
  }, {
    "s" : 27347,
    "po" : 34148,
    "n" : "TG",
    "v" : ""
  }, {
    "s" : 27347,
    "po" : 34148,
    "n" : "name",
    "v" : "Ascl1 (interacts with) chr7_38412500"
  }, {
    "s" : 27347,
    "po" : 34148,
    "n" : "interaction",
    "v" : "interacts with"
  }, {
    "s" : 27347,
    "po" : 34148,
    "n" : "corr_T6",
    "v" : "0.0",
    "d" : "double"
  }, {
    "s" : 27347,
    "po" : 34148,
    "n" : "count_T48",
    "v" : ""
  }, {
    "s" : 27347,
    "po" : 34147,
    "n" : "count_T6",
    "v" : ""
  }, {
    "s" : 27347,
    "po" : 34147,
    "n" : "source",
    "v" : ""
  }, {
    "s" : 27347,
    "po" : 34147,
    "n" : "type",
    "v" : ""
  }, {
    "s" : 27347,
    "po" : 34147,
    "n" : "state2",
    "v" : ""
  }, {
    "s" : 27347,
    "po" : 34147,
    "n" : "pvalueT0",
    "v" : "N/A"
  }, {
    "s" : 27347,
    "po" : 34147,
    "n" : "state1",
    "v" : ""
  }, {
    "s" : 27347,
    "po" : 34147,
    "n" : "shared name",
    "v" : "Ascl1 (interacts with) chr7_31372500"
  }, {
    "s" : 27347,
    "po" : 34147,
    "n" : "gene_target",
    "v" : "Upk1a"
  }, {
    "s" : 27347,
    "po" : 34147,
    "n" : "pvalueT48",
    "v" : "81.11038"
  }, {
    "s" : 27347,
    "po" : 34147,
    "n" : "selected",
    "v" : "false",
    "d" : "boolean"
  }, {
    "s" : 27347,
    "po" : 34147,
    "n" : "count_T0",
    "v" : ""
  }, {
    "s" : 27347,
    "po" : 34147,
    "n" : "corr_T0",
    "v" : "0.0",
    "d" : "double"
  }, {
    "s" : 27347,
    "po" : 34147,
    "n" : "corr_T48",
    "v" : "1.0",
    "d" : "double"
  }, {
    "s" : 27347,
    "po" : 34147,
    "n" : "gene2",
    "v" : ""
  }, {
    "s" : 27347,
    "po" : 34147,
    "n" : "gene1",
    "v" : ""
  }, {
    "s" : 27347,
    "po" : 34147,
    "n" : "is_inhibition",
    "v" : "no"
  }, {
    "s" : 27347,
    "po" : 34147,
    "n" : "pvalueT6",
    "v" : "N/A"
  }, {
    "s" : 27347,
    "po" : 34147,
    "n" : "TF",
    "v" : ""
  }, {
    "s" : 27347,
    "po" : 34147,
    "n" : "TG",
    "v" : ""
  }, {
    "s" : 27347,
    "po" : 34147,
    "n" : "name",
    "v" : "Ascl1 (interacts with) chr7_31372500"
  }, {
    "s" : 27347,
    "po" : 34147,
    "n" : "interaction",
    "v" : "interacts with"
  }, {
    "s" : 27347,
    "po" : 34147,
    "n" : "corr_T6",
    "v" : "0.0",
    "d" : "double"
  }, {
    "s" : 27347,
    "po" : 34147,
    "n" : "count_T48",
    "v" : ""
  }, {
    "s" : 27347,
    "po" : 34146,
    "n" : "count_T6",
    "v" : ""
  }, {
    "s" : 27347,
    "po" : 34146,
    "n" : "source",
    "v" : ""
  }, {
    "s" : 27347,
    "po" : 34146,
    "n" : "type",
    "v" : ""
  }, {
    "s" : 27347,
    "po" : 34146,
    "n" : "state2",
    "v" : ""
  }, {
    "s" : 27347,
    "po" : 34146,
    "n" : "pvalueT0",
    "v" : "N/A"
  }, {
    "s" : 27347,
    "po" : 34146,
    "n" : "state1",
    "v" : ""
  }, {
    "s" : 27347,
    "po" : 34146,
    "n" : "shared name",
    "v" : "Ascl1 (interacts with) chr7_105552500"
  }, {
    "s" : 27347,
    "po" : 34146,
    "n" : "gene_target",
    "v" : "Capn5"
  }, {
    "s" : 27347,
    "po" : 34146,
    "n" : "pvalueT48",
    "v" : "57.02231"
  }, {
    "s" : 27347,
    "po" : 34146,
    "n" : "selected",
    "v" : "false",
    "d" : "boolean"
  }, {
    "s" : 27347,
    "po" : 34146,
    "n" : "count_T0",
    "v" : ""
  }, {
    "s" : 27347,
    "po" : 34146,
    "n" : "corr_T0",
    "v" : "0.0",
    "d" : "double"
  }, {
    "s" : 27347,
    "po" : 34146,
    "n" : "corr_T48",
    "v" : "1.0",
    "d" : "double"
  }, {
    "s" : 27347,
    "po" : 34146,
    "n" : "gene2",
    "v" : ""
  }, {
    "s" : 27347,
    "po" : 34146,
    "n" : "gene1",
    "v" : ""
  }, {
    "s" : 27347,
    "po" : 34146,
    "n" : "is_inhibition",
    "v" : "no"
  }, {
    "s" : 27347,
    "po" : 34146,
    "n" : "pvalueT6",
    "v" : "N/A"
  }, {
    "s" : 27347,
    "po" : 34146,
    "n" : "TF",
    "v" : ""
  }, {
    "s" : 27347,
    "po" : 34146,
    "n" : "TG",
    "v" : ""
  }, {
    "s" : 27347,
    "po" : 34146,
    "n" : "name",
    "v" : "Ascl1 (interacts with) chr7_105552500"
  }, {
    "s" : 27347,
    "po" : 34146,
    "n" : "interaction",
    "v" : "interacts with"
  }, {
    "s" : 27347,
    "po" : 34146,
    "n" : "corr_T6",
    "v" : "0.0",
    "d" : "double"
  }, {
    "s" : 27347,
    "po" : 34146,
    "n" : "count_T48",
    "v" : ""
  }, {
    "s" : 27347,
    "po" : 34145,
    "n" : "count_T6",
    "v" : ""
  }, {
    "s" : 27347,
    "po" : 34145,
    "n" : "source",
    "v" : ""
  }, {
    "s" : 27347,
    "po" : 34145,
    "n" : "type",
    "v" : ""
  }, {
    "s" : 27347,
    "po" : 34145,
    "n" : "state2",
    "v" : ""
  }, {
    "s" : 27347,
    "po" : 34145,
    "n" : "pvalueT0",
    "v" : "N/A"
  }, {
    "s" : 27347,
    "po" : 34145,
    "n" : "state1",
    "v" : ""
  }, {
    "s" : 27347,
    "po" : 34145,
    "n" : "shared name",
    "v" : "Ascl1 (interacts with) chr7_148227500"
  }, {
    "s" : 27347,
    "po" : 34145,
    "n" : "gene_target",
    "v" : "Ifitm1;Ifitm3"
  }, {
    "s" : 27347,
    "po" : 34145,
    "n" : "pvalueT48",
    "v" : "59.21151"
  }, {
    "s" : 27347,
    "po" : 34145,
    "n" : "selected",
    "v" : "false",
    "d" : "boolean"
  }, {
    "s" : 27347,
    "po" : 34145,
    "n" : "count_T0",
    "v" : ""
  }, {
    "s" : 27347,
    "po" : 34145,
    "n" : "corr_T0",
    "v" : "0.0",
    "d" : "double"
  }, {
    "s" : 27347,
    "po" : 34145,
    "n" : "corr_T48",
    "v" : "1.0",
    "d" : "double"
  }, {
    "s" : 27347,
    "po" : 34145,
    "n" : "gene2",
    "v" : ""
  }, {
    "s" : 27347,
    "po" : 34145,
    "n" : "gene1",
    "v" : ""
  }, {
    "s" : 27347,
    "po" : 34145,
    "n" : "is_inhibition",
    "v" : "no"
  }, {
    "s" : 27347,
    "po" : 34145,
    "n" : "pvalueT6",
    "v" : "N/A"
  }, {
    "s" : 27347,
    "po" : 34145,
    "n" : "TF",
    "v" : ""
  }, {
    "s" : 27347,
    "po" : 34145,
    "n" : "TG",
    "v" : ""
  }, {
    "s" : 27347,
    "po" : 34145,
    "n" : "name",
    "v" : "Ascl1 (interacts with) chr7_148227500"
  }, {
    "s" : 27347,
    "po" : 34145,
    "n" : "interaction",
    "v" : "interacts with"
  }, {
    "s" : 27347,
    "po" : 34145,
    "n" : "corr_T6",
    "v" : "0.0",
    "d" : "double"
  }, {
    "s" : 27347,
    "po" : 34145,
    "n" : "count_T48",
    "v" : ""
  }, {
    "s" : 27347,
    "po" : 34144,
    "n" : "count_T6",
    "v" : ""
  }, {
    "s" : 27347,
    "po" : 34144,
    "n" : "source",
    "v" : ""
  }, {
    "s" : 27347,
    "po" : 34144,
    "n" : "type",
    "v" : ""
  }, {
    "s" : 27347,
    "po" : 34144,
    "n" : "state2",
    "v" : ""
  }, {
    "s" : 27347,
    "po" : 34144,
    "n" : "pvalueT0",
    "v" : "N/A"
  }, {
    "s" : 27347,
    "po" : 34144,
    "n" : "state1",
    "v" : ""
  }, {
    "s" : 27347,
    "po" : 34144,
    "n" : "shared name",
    "v" : "Ascl1 (interacts with) chr7_148212500"
  }, {
    "s" : 27347,
    "po" : 34144,
    "n" : "gene_target",
    "v" : "Ifitm1;Ifitm3"
  }, {
    "s" : 27347,
    "po" : 34144,
    "n" : "pvalueT48",
    "v" : "39.86323"
  }, {
    "s" : 27347,
    "po" : 34144,
    "n" : "selected",
    "v" : "false",
    "d" : "boolean"
  }, {
    "s" : 27347,
    "po" : 34144,
    "n" : "count_T0",
    "v" : ""
  }, {
    "s" : 27347,
    "po" : 34144,
    "n" : "corr_T0",
    "v" : "0.0",
    "d" : "double"
  }, {
    "s" : 27347,
    "po" : 34144,
    "n" : "corr_T48",
    "v" : "1.0",
    "d" : "double"
  }, {
    "s" : 27347,
    "po" : 34144,
    "n" : "gene2",
    "v" : ""
  }, {
    "s" : 27347,
    "po" : 34144,
    "n" : "gene1",
    "v" : ""
  }, {
    "s" : 27347,
    "po" : 34144,
    "n" : "is_inhibition",
    "v" : "no"
  }, {
    "s" : 27347,
    "po" : 34144,
    "n" : "pvalueT6",
    "v" : "N/A"
  }, {
    "s" : 27347,
    "po" : 34144,
    "n" : "TF",
    "v" : ""
  }, {
    "s" : 27347,
    "po" : 34144,
    "n" : "TG",
    "v" : ""
  }, {
    "s" : 27347,
    "po" : 34144,
    "n" : "name",
    "v" : "Ascl1 (interacts with) chr7_148212500"
  }, {
    "s" : 27347,
    "po" : 34144,
    "n" : "interaction",
    "v" : "interacts with"
  }, {
    "s" : 27347,
    "po" : 34144,
    "n" : "corr_T6",
    "v" : "0.0",
    "d" : "double"
  }, {
    "s" : 27347,
    "po" : 34144,
    "n" : "count_T48",
    "v" : ""
  }, {
    "s" : 27347,
    "po" : 34143,
    "n" : "count_T6",
    "v" : ""
  }, {
    "s" : 27347,
    "po" : 34143,
    "n" : "source",
    "v" : ""
  }, {
    "s" : 27347,
    "po" : 34143,
    "n" : "type",
    "v" : ""
  }, {
    "s" : 27347,
    "po" : 34143,
    "n" : "state2",
    "v" : ""
  }, {
    "s" : 27347,
    "po" : 34143,
    "n" : "pvalueT0",
    "v" : "N/A"
  }, {
    "s" : 27347,
    "po" : 34143,
    "n" : "state1",
    "v" : ""
  }, {
    "s" : 27347,
    "po" : 34143,
    "n" : "shared name",
    "v" : "Ascl1 (interacts with) chr6_52052500"
  }, {
    "s" : 27347,
    "po" : 34143,
    "n" : "gene_target",
    "v" : "Hoxa1;Skap2"
  }, {
    "s" : 27347,
    "po" : 34143,
    "n" : "pvalueT48",
    "v" : "69.72392"
  }, {
    "s" : 27347,
    "po" : 34143,
    "n" : "selected",
    "v" : "false",
    "d" : "boolean"
  }, {
    "s" : 27347,
    "po" : 34143,
    "n" : "count_T0",
    "v" : ""
  }, {
    "s" : 27347,
    "po" : 34143,
    "n" : "corr_T0",
    "v" : "0.0",
    "d" : "double"
  }, {
    "s" : 27347,
    "po" : 34143,
    "n" : "corr_T48",
    "v" : "1.0",
    "d" : "double"
  }, {
    "s" : 27347,
    "po" : 34143,
    "n" : "gene2",
    "v" : ""
  }, {
    "s" : 27347,
    "po" : 34143,
    "n" : "gene1",
    "v" : ""
  }, {
    "s" : 27347,
    "po" : 34143,
    "n" : "is_inhibition",
    "v" : "no"
  }, {
    "s" : 27347,
    "po" : 34143,
    "n" : "pvalueT6",
    "v" : "N/A"
  }, {
    "s" : 27347,
    "po" : 34143,
    "n" : "TF",
    "v" : ""
  }, {
    "s" : 27347,
    "po" : 34143,
    "n" : "TG",
    "v" : ""
  }, {
    "s" : 27347,
    "po" : 34143,
    "n" : "name",
    "v" : "Ascl1 (interacts with) chr6_52052500"
  }, {
    "s" : 27347,
    "po" : 34143,
    "n" : "interaction",
    "v" : "interacts with"
  }, {
    "s" : 27347,
    "po" : 34143,
    "n" : "corr_T6",
    "v" : "0.0",
    "d" : "double"
  }, {
    "s" : 27347,
    "po" : 34143,
    "n" : "count_T48",
    "v" : ""
  }, {
    "s" : 27347,
    "po" : 34142,
    "n" : "count_T6",
    "v" : ""
  }, {
    "s" : 27347,
    "po" : 34142,
    "n" : "source",
    "v" : ""
  }, {
    "s" : 27347,
    "po" : 34142,
    "n" : "type",
    "v" : ""
  }, {
    "s" : 27347,
    "po" : 34142,
    "n" : "state2",
    "v" : ""
  }, {
    "s" : 27347,
    "po" : 34142,
    "n" : "pvalueT0",
    "v" : "N/A"
  }, {
    "s" : 27347,
    "po" : 34142,
    "n" : "state1",
    "v" : ""
  }, {
    "s" : 27347,
    "po" : 34142,
    "n" : "shared name",
    "v" : "Ascl1 (interacts with) chr7_135607500"
  }, {
    "s" : 27347,
    "po" : 34142,
    "n" : "gene_target",
    "v" : "Rgs10"
  }, {
    "s" : 27347,
    "po" : 34142,
    "n" : "pvalueT48",
    "v" : "40.81709"
  }, {
    "s" : 27347,
    "po" : 34142,
    "n" : "selected",
    "v" : "false",
    "d" : "boolean"
  }, {
    "s" : 27347,
    "po" : 34142,
    "n" : "count_T0",
    "v" : ""
  }, {
    "s" : 27347,
    "po" : 34142,
    "n" : "corr_T0",
    "v" : "0.0",
    "d" : "double"
  }, {
    "s" : 27347,
    "po" : 34142,
    "n" : "corr_T48",
    "v" : "1.0",
    "d" : "double"
  }, {
    "s" : 27347,
    "po" : 34142,
    "n" : "gene2",
    "v" : ""
  }, {
    "s" : 27347,
    "po" : 34142,
    "n" : "gene1",
    "v" : ""
  }, {
    "s" : 27347,
    "po" : 34142,
    "n" : "is_inhibition",
    "v" : "no"
  }, {
    "s" : 27347,
    "po" : 34142,
    "n" : "pvalueT6",
    "v" : "N/A"
  }, {
    "s" : 27347,
    "po" : 34142,
    "n" : "TF",
    "v" : ""
  }, {
    "s" : 27347,
    "po" : 34142,
    "n" : "TG",
    "v" : ""
  }, {
    "s" : 27347,
    "po" : 34142,
    "n" : "name",
    "v" : "Ascl1 (interacts with) chr7_135607500"
  }, {
    "s" : 27347,
    "po" : 34142,
    "n" : "interaction",
    "v" : "interacts with"
  }, {
    "s" : 27347,
    "po" : 34142,
    "n" : "corr_T6",
    "v" : "0.0",
    "d" : "double"
  }, {
    "s" : 27347,
    "po" : 34142,
    "n" : "count_T48",
    "v" : ""
  }, {
    "s" : 27347,
    "po" : 34141,
    "n" : "count_T6",
    "v" : ""
  }, {
    "s" : 27347,
    "po" : 34141,
    "n" : "source",
    "v" : ""
  }, {
    "s" : 27347,
    "po" : 34141,
    "n" : "type",
    "v" : ""
  }, {
    "s" : 27347,
    "po" : 34141,
    "n" : "state2",
    "v" : ""
  }, {
    "s" : 27347,
    "po" : 34141,
    "n" : "pvalueT0",
    "v" : "N/A"
  }, {
    "s" : 27347,
    "po" : 34141,
    "n" : "state1",
    "v" : ""
  }, {
    "s" : 27347,
    "po" : 34141,
    "n" : "shared name",
    "v" : "Ascl1 (interacts with) chr7_135832500"
  }, {
    "s" : 27347,
    "po" : 34141,
    "n" : "gene_target",
    "v" : "Rgs10;Tgfb1i1"
  }, {
    "s" : 27347,
    "po" : 34141,
    "n" : "pvalueT48",
    "v" : "36.59035"
  }, {
    "s" : 27347,
    "po" : 34141,
    "n" : "selected",
    "v" : "false",
    "d" : "boolean"
  }, {
    "s" : 27347,
    "po" : 34141,
    "n" : "count_T0",
    "v" : ""
  }, {
    "s" : 27347,
    "po" : 34141,
    "n" : "corr_T0",
    "v" : "0.0",
    "d" : "double"
  }, {
    "s" : 27347,
    "po" : 34141,
    "n" : "corr_T48",
    "v" : "1.0",
    "d" : "double"
  }, {
    "s" : 27347,
    "po" : 34141,
    "n" : "gene2",
    "v" : ""
  }, {
    "s" : 27347,
    "po" : 34141,
    "n" : "gene1",
    "v" : ""
  }, {
    "s" : 27347,
    "po" : 34141,
    "n" : "is_inhibition",
    "v" : "no"
  }, {
    "s" : 27347,
    "po" : 34141,
    "n" : "pvalueT6",
    "v" : "N/A"
  }, {
    "s" : 27347,
    "po" : 34141,
    "n" : "TF",
    "v" : ""
  }, {
    "s" : 27347,
    "po" : 34141,
    "n" : "TG",
    "v" : ""
  }, {
    "s" : 27347,
    "po" : 34141,
    "n" : "name",
    "v" : "Ascl1 (interacts with) chr7_135832500"
  }, {
    "s" : 27347,
    "po" : 34141,
    "n" : "interaction",
    "v" : "interacts with"
  }, {
    "s" : 27347,
    "po" : 34141,
    "n" : "corr_T6",
    "v" : "0.0",
    "d" : "double"
  }, {
    "s" : 27347,
    "po" : 34141,
    "n" : "count_T48",
    "v" : ""
  }, {
    "s" : 27347,
    "po" : 34140,
    "n" : "count_T6",
    "v" : ""
  }, {
    "s" : 27347,
    "po" : 34140,
    "n" : "source",
    "v" : ""
  }, {
    "s" : 27347,
    "po" : 34140,
    "n" : "type",
    "v" : ""
  }, {
    "s" : 27347,
    "po" : 34140,
    "n" : "state2",
    "v" : ""
  }, {
    "s" : 27347,
    "po" : 34140,
    "n" : "pvalueT0",
    "v" : "N/A"
  }, {
    "s" : 27347,
    "po" : 34140,
    "n" : "state1",
    "v" : ""
  }, {
    "s" : 27347,
    "po" : 34140,
    "n" : "shared name",
    "v" : "Ascl1 (interacts with) chr7_137522500"
  }, {
    "s" : 27347,
    "po" : 34140,
    "n" : "gene_target",
    "v" : "Fgfr2"
  }, {
    "s" : 27347,
    "po" : 34140,
    "n" : "pvalueT48",
    "v" : "32.92265"
  }, {
    "s" : 27347,
    "po" : 34140,
    "n" : "selected",
    "v" : "false",
    "d" : "boolean"
  }, {
    "s" : 27347,
    "po" : 34140,
    "n" : "count_T0",
    "v" : ""
  }, {
    "s" : 27347,
    "po" : 34140,
    "n" : "corr_T0",
    "v" : "0.0",
    "d" : "double"
  }, {
    "s" : 27347,
    "po" : 34140,
    "n" : "corr_T48",
    "v" : "1.0",
    "d" : "double"
  }, {
    "s" : 27347,
    "po" : 34140,
    "n" : "gene2",
    "v" : ""
  }, {
    "s" : 27347,
    "po" : 34140,
    "n" : "gene1",
    "v" : ""
  }, {
    "s" : 27347,
    "po" : 34140,
    "n" : "is_inhibition",
    "v" : "no"
  }, {
    "s" : 27347,
    "po" : 34140,
    "n" : "pvalueT6",
    "v" : "N/A"
  }, {
    "s" : 27347,
    "po" : 34140,
    "n" : "TF",
    "v" : ""
  }, {
    "s" : 27347,
    "po" : 34140,
    "n" : "TG",
    "v" : ""
  }, {
    "s" : 27347,
    "po" : 34140,
    "n" : "name",
    "v" : "Ascl1 (interacts with) chr7_137522500"
  }, {
    "s" : 27347,
    "po" : 34140,
    "n" : "interaction",
    "v" : "interacts with"
  }, {
    "s" : 27347,
    "po" : 34140,
    "n" : "corr_T6",
    "v" : "0.0",
    "d" : "double"
  }, {
    "s" : 27347,
    "po" : 34140,
    "n" : "count_T48",
    "v" : ""
  }, {
    "s" : 27347,
    "po" : 34139,
    "n" : "count_T6",
    "v" : ""
  }, {
    "s" : 27347,
    "po" : 34139,
    "n" : "source",
    "v" : ""
  }, {
    "s" : 27347,
    "po" : 34139,
    "n" : "type",
    "v" : ""
  }, {
    "s" : 27347,
    "po" : 34139,
    "n" : "state2",
    "v" : ""
  }, {
    "s" : 27347,
    "po" : 34139,
    "n" : "pvalueT0",
    "v" : "N/A"
  }, {
    "s" : 27347,
    "po" : 34139,
    "n" : "state1",
    "v" : ""
  }, {
    "s" : 27347,
    "po" : 34139,
    "n" : "shared name",
    "v" : "Ascl1 (interacts with) chr7_135532500"
  }, {
    "s" : 27347,
    "po" : 34139,
    "n" : "gene_target",
    "v" : "Rgs10"
  }, {
    "s" : 27347,
    "po" : 34139,
    "n" : "pvalueT48",
    "v" : "112.67473"
  }, {
    "s" : 27347,
    "po" : 34139,
    "n" : "selected",
    "v" : "false",
    "d" : "boolean"
  }, {
    "s" : 27347,
    "po" : 34139,
    "n" : "count_T0",
    "v" : ""
  }, {
    "s" : 27347,
    "po" : 34139,
    "n" : "corr_T0",
    "v" : "0.0",
    "d" : "double"
  }, {
    "s" : 27347,
    "po" : 34139,
    "n" : "corr_T48",
    "v" : "1.0",
    "d" : "double"
  }, {
    "s" : 27347,
    "po" : 34139,
    "n" : "gene2",
    "v" : ""
  }, {
    "s" : 27347,
    "po" : 34139,
    "n" : "gene1",
    "v" : ""
  }, {
    "s" : 27347,
    "po" : 34139,
    "n" : "is_inhibition",
    "v" : "no"
  }, {
    "s" : 27347,
    "po" : 34139,
    "n" : "pvalueT6",
    "v" : "N/A"
  }, {
    "s" : 27347,
    "po" : 34139,
    "n" : "TF",
    "v" : ""
  }, {
    "s" : 27347,
    "po" : 34139,
    "n" : "TG",
    "v" : ""
  }, {
    "s" : 27347,
    "po" : 34139,
    "n" : "name",
    "v" : "Ascl1 (interacts with) chr7_135532500"
  }, {
    "s" : 27347,
    "po" : 34139,
    "n" : "interaction",
    "v" : "interacts with"
  }, {
    "s" : 27347,
    "po" : 34139,
    "n" : "corr_T6",
    "v" : "0.0",
    "d" : "double"
  }, {
    "s" : 27347,
    "po" : 34139,
    "n" : "count_T48",
    "v" : ""
  }, {
    "s" : 27347,
    "po" : 34138,
    "n" : "count_T6",
    "v" : ""
  }, {
    "s" : 27347,
    "po" : 34138,
    "n" : "source",
    "v" : ""
  }, {
    "s" : 27347,
    "po" : 34138,
    "n" : "type",
    "v" : ""
  }, {
    "s" : 27347,
    "po" : 34138,
    "n" : "state2",
    "v" : ""
  }, {
    "s" : 27347,
    "po" : 34138,
    "n" : "pvalueT0",
    "v" : "N/A"
  }, {
    "s" : 27347,
    "po" : 34138,
    "n" : "state1",
    "v" : ""
  }, {
    "s" : 27347,
    "po" : 34138,
    "n" : "shared name",
    "v" : "Ascl1 (interacts with) chr7_122707500"
  }, {
    "s" : 27347,
    "po" : 34138,
    "n" : "gene_target",
    "v" : "Sox6"
  }, {
    "s" : 27347,
    "po" : 34138,
    "n" : "pvalueT48",
    "v" : "65.51777"
  }, {
    "s" : 27347,
    "po" : 34138,
    "n" : "selected",
    "v" : "false",
    "d" : "boolean"
  }, {
    "s" : 27347,
    "po" : 34138,
    "n" : "count_T0",
    "v" : ""
  }, {
    "s" : 27347,
    "po" : 34138,
    "n" : "corr_T0",
    "v" : "0.0",
    "d" : "double"
  }, {
    "s" : 27347,
    "po" : 34138,
    "n" : "corr_T48",
    "v" : "1.0",
    "d" : "double"
  }, {
    "s" : 27347,
    "po" : 34138,
    "n" : "gene2",
    "v" : ""
  }, {
    "s" : 27347,
    "po" : 34138,
    "n" : "gene1",
    "v" : ""
  }, {
    "s" : 27347,
    "po" : 34138,
    "n" : "is_inhibition",
    "v" : "no"
  }, {
    "s" : 27347,
    "po" : 34138,
    "n" : "pvalueT6",
    "v" : "N/A"
  }, {
    "s" : 27347,
    "po" : 34138,
    "n" : "TF",
    "v" : ""
  }, {
    "s" : 27347,
    "po" : 34138,
    "n" : "TG",
    "v" : ""
  }, {
    "s" : 27347,
    "po" : 34138,
    "n" : "name",
    "v" : "Ascl1 (interacts with) chr7_122707500"
  }, {
    "s" : 27347,
    "po" : 34138,
    "n" : "interaction",
    "v" : "interacts with"
  }, {
    "s" : 27347,
    "po" : 34138,
    "n" : "corr_T6",
    "v" : "0.0",
    "d" : "double"
  }, {
    "s" : 27347,
    "po" : 34138,
    "n" : "count_T48",
    "v" : ""
  }, {
    "s" : 27347,
    "po" : 34137,
    "n" : "count_T6",
    "v" : ""
  }, {
    "s" : 27347,
    "po" : 34137,
    "n" : "source",
    "v" : ""
  }, {
    "s" : 27347,
    "po" : 34137,
    "n" : "type",
    "v" : ""
  }, {
    "s" : 27347,
    "po" : 34137,
    "n" : "state2",
    "v" : ""
  }, {
    "s" : 27347,
    "po" : 34137,
    "n" : "pvalueT0",
    "v" : "N/A"
  }, {
    "s" : 27347,
    "po" : 34137,
    "n" : "state1",
    "v" : ""
  }, {
    "s" : 27347,
    "po" : 34137,
    "n" : "shared name",
    "v" : "Ascl1 (interacts with) chr7_122712500"
  }, {
    "s" : 27347,
    "po" : 34137,
    "n" : "gene_target",
    "v" : "Sox6"
  }, {
    "s" : 27347,
    "po" : 34137,
    "n" : "pvalueT48",
    "v" : "47.09917"
  }, {
    "s" : 27347,
    "po" : 34137,
    "n" : "selected",
    "v" : "false",
    "d" : "boolean"
  }, {
    "s" : 27347,
    "po" : 34137,
    "n" : "count_T0",
    "v" : ""
  }, {
    "s" : 27347,
    "po" : 34137,
    "n" : "corr_T0",
    "v" : "0.0",
    "d" : "double"
  }, {
    "s" : 27347,
    "po" : 34137,
    "n" : "corr_T48",
    "v" : "1.0",
    "d" : "double"
  }, {
    "s" : 27347,
    "po" : 34137,
    "n" : "gene2",
    "v" : ""
  }, {
    "s" : 27347,
    "po" : 34137,
    "n" : "gene1",
    "v" : ""
  }, {
    "s" : 27347,
    "po" : 34137,
    "n" : "is_inhibition",
    "v" : "no"
  }, {
    "s" : 27347,
    "po" : 34137,
    "n" : "pvalueT6",
    "v" : "N/A"
  }, {
    "s" : 27347,
    "po" : 34137,
    "n" : "TF",
    "v" : ""
  }, {
    "s" : 27347,
    "po" : 34137,
    "n" : "TG",
    "v" : ""
  }, {
    "s" : 27347,
    "po" : 34137,
    "n" : "name",
    "v" : "Ascl1 (interacts with) chr7_122712500"
  }, {
    "s" : 27347,
    "po" : 34137,
    "n" : "interaction",
    "v" : "interacts with"
  }, {
    "s" : 27347,
    "po" : 34137,
    "n" : "corr_T6",
    "v" : "0.0",
    "d" : "double"
  }, {
    "s" : 27347,
    "po" : 34137,
    "n" : "count_T48",
    "v" : ""
  }, {
    "s" : 27347,
    "po" : 34136,
    "n" : "count_T6",
    "v" : ""
  }, {
    "s" : 27347,
    "po" : 34136,
    "n" : "source",
    "v" : ""
  }, {
    "s" : 27347,
    "po" : 34136,
    "n" : "type",
    "v" : ""
  }, {
    "s" : 27347,
    "po" : 34136,
    "n" : "state2",
    "v" : ""
  }, {
    "s" : 27347,
    "po" : 34136,
    "n" : "pvalueT0",
    "v" : "N/A"
  }, {
    "s" : 27347,
    "po" : 34136,
    "n" : "state1",
    "v" : ""
  }, {
    "s" : 27347,
    "po" : 34136,
    "n" : "shared name",
    "v" : "Ascl1 (interacts with) chr7_122867500"
  }, {
    "s" : 27347,
    "po" : 34136,
    "n" : "gene_target",
    "v" : "Sox6"
  }, {
    "s" : 27347,
    "po" : 34136,
    "n" : "pvalueT48",
    "v" : "60.34025"
  }, {
    "s" : 27347,
    "po" : 34136,
    "n" : "selected",
    "v" : "false",
    "d" : "boolean"
  }, {
    "s" : 27347,
    "po" : 34136,
    "n" : "count_T0",
    "v" : ""
  }, {
    "s" : 27347,
    "po" : 34136,
    "n" : "corr_T0",
    "v" : "0.0",
    "d" : "double"
  }, {
    "s" : 27347,
    "po" : 34136,
    "n" : "corr_T48",
    "v" : "1.0",
    "d" : "double"
  }, {
    "s" : 27347,
    "po" : 34136,
    "n" : "gene2",
    "v" : ""
  }, {
    "s" : 27347,
    "po" : 34136,
    "n" : "gene1",
    "v" : ""
  }, {
    "s" : 27347,
    "po" : 34136,
    "n" : "is_inhibition",
    "v" : "no"
  }, {
    "s" : 27347,
    "po" : 34136,
    "n" : "pvalueT6",
    "v" : "N/A"
  }, {
    "s" : 27347,
    "po" : 34136,
    "n" : "TF",
    "v" : ""
  }, {
    "s" : 27347,
    "po" : 34136,
    "n" : "TG",
    "v" : ""
  }, {
    "s" : 27347,
    "po" : 34136,
    "n" : "name",
    "v" : "Ascl1 (interacts with) chr7_122867500"
  }, {
    "s" : 27347,
    "po" : 34136,
    "n" : "interaction",
    "v" : "interacts with"
  }, {
    "s" : 27347,
    "po" : 34136,
    "n" : "corr_T6",
    "v" : "0.0",
    "d" : "double"
  }, {
    "s" : 27347,
    "po" : 34136,
    "n" : "count_T48",
    "v" : ""
  }, {
    "s" : 27347,
    "po" : 34135,
    "n" : "count_T6",
    "v" : ""
  }, {
    "s" : 27347,
    "po" : 34135,
    "n" : "source",
    "v" : ""
  }, {
    "s" : 27347,
    "po" : 34135,
    "n" : "type",
    "v" : ""
  }, {
    "s" : 27347,
    "po" : 34135,
    "n" : "state2",
    "v" : ""
  }, {
    "s" : 27347,
    "po" : 34135,
    "n" : "pvalueT0",
    "v" : "N/A"
  }, {
    "s" : 27347,
    "po" : 34135,
    "n" : "state1",
    "v" : ""
  }, {
    "s" : 27347,
    "po" : 34135,
    "n" : "shared name",
    "v" : "Ascl1 (interacts with) chr7_71872500"
  }, {
    "s" : 27347,
    "po" : 34135,
    "n" : "gene_target",
    "v" : "Apba2"
  }, {
    "s" : 27347,
    "po" : 34135,
    "n" : "pvalueT48",
    "v" : "146.69083"
  }, {
    "s" : 27347,
    "po" : 34135,
    "n" : "selected",
    "v" : "false",
    "d" : "boolean"
  }, {
    "s" : 27347,
    "po" : 34135,
    "n" : "count_T0",
    "v" : ""
  }, {
    "s" : 27347,
    "po" : 34135,
    "n" : "corr_T0",
    "v" : "0.0",
    "d" : "double"
  }, {
    "s" : 27347,
    "po" : 34135,
    "n" : "corr_T48",
    "v" : "1.0",
    "d" : "double"
  }, {
    "s" : 27347,
    "po" : 34135,
    "n" : "gene2",
    "v" : ""
  }, {
    "s" : 27347,
    "po" : 34135,
    "n" : "gene1",
    "v" : ""
  }, {
    "s" : 27347,
    "po" : 34135,
    "n" : "is_inhibition",
    "v" : "no"
  }, {
    "s" : 27347,
    "po" : 34135,
    "n" : "pvalueT6",
    "v" : "N/A"
  }, {
    "s" : 27347,
    "po" : 34135,
    "n" : "TF",
    "v" : ""
  }, {
    "s" : 27347,
    "po" : 34135,
    "n" : "TG",
    "v" : ""
  }, {
    "s" : 27347,
    "po" : 34135,
    "n" : "name",
    "v" : "Ascl1 (interacts with) chr7_71872500"
  }, {
    "s" : 27347,
    "po" : 34135,
    "n" : "interaction",
    "v" : "interacts with"
  }, {
    "s" : 27347,
    "po" : 34135,
    "n" : "corr_T6",
    "v" : "0.0",
    "d" : "double"
  }, {
    "s" : 27347,
    "po" : 34135,
    "n" : "count_T48",
    "v" : ""
  }, {
    "s" : 27347,
    "po" : 34134,
    "n" : "count_T6",
    "v" : ""
  }, {
    "s" : 27347,
    "po" : 34134,
    "n" : "source",
    "v" : ""
  }, {
    "s" : 27347,
    "po" : 34134,
    "n" : "type",
    "v" : ""
  }, {
    "s" : 27347,
    "po" : 34134,
    "n" : "state2",
    "v" : ""
  }, {
    "s" : 27347,
    "po" : 34134,
    "n" : "pvalueT0",
    "v" : "N/A"
  }, {
    "s" : 27347,
    "po" : 34134,
    "n" : "state1",
    "v" : ""
  }, {
    "s" : 27347,
    "po" : 34134,
    "n" : "shared name",
    "v" : "Ascl1 (interacts with) chr7_122272500"
  }, {
    "s" : 27347,
    "po" : 34134,
    "n" : "gene_target",
    "v" : "Sox6"
  }, {
    "s" : 27347,
    "po" : 34134,
    "n" : "pvalueT48",
    "v" : "161.92271"
  }, {
    "s" : 27347,
    "po" : 34134,
    "n" : "selected",
    "v" : "false",
    "d" : "boolean"
  }, {
    "s" : 27347,
    "po" : 34134,
    "n" : "count_T0",
    "v" : ""
  }, {
    "s" : 27347,
    "po" : 34134,
    "n" : "corr_T0",
    "v" : "0.0",
    "d" : "double"
  }, {
    "s" : 27347,
    "po" : 34134,
    "n" : "corr_T48",
    "v" : "1.0",
    "d" : "double"
  }, {
    "s" : 27347,
    "po" : 34134,
    "n" : "gene2",
    "v" : ""
  }, {
    "s" : 27347,
    "po" : 34134,
    "n" : "gene1",
    "v" : ""
  }, {
    "s" : 27347,
    "po" : 34134,
    "n" : "is_inhibition",
    "v" : "no"
  }, {
    "s" : 27347,
    "po" : 34134,
    "n" : "pvalueT6",
    "v" : "N/A"
  }, {
    "s" : 27347,
    "po" : 34134,
    "n" : "TF",
    "v" : ""
  }, {
    "s" : 27347,
    "po" : 34134,
    "n" : "TG",
    "v" : ""
  }, {
    "s" : 27347,
    "po" : 34134,
    "n" : "name",
    "v" : "Ascl1 (interacts with) chr7_122272500"
  }, {
    "s" : 27347,
    "po" : 34134,
    "n" : "interaction",
    "v" : "interacts with"
  }, {
    "s" : 27347,
    "po" : 34134,
    "n" : "corr_T6",
    "v" : "0.0",
    "d" : "double"
  }, {
    "s" : 27347,
    "po" : 34134,
    "n" : "count_T48",
    "v" : ""
  }, {
    "s" : 27347,
    "po" : 34133,
    "n" : "count_T6",
    "v" : ""
  }, {
    "s" : 27347,
    "po" : 34133,
    "n" : "source",
    "v" : ""
  }, {
    "s" : 27347,
    "po" : 34133,
    "n" : "type",
    "v" : ""
  }, {
    "s" : 27347,
    "po" : 34133,
    "n" : "state2",
    "v" : ""
  }, {
    "s" : 27347,
    "po" : 34133,
    "n" : "pvalueT0",
    "v" : "N/A"
  }, {
    "s" : 27347,
    "po" : 34133,
    "n" : "state1",
    "v" : ""
  }, {
    "s" : 27347,
    "po" : 34133,
    "n" : "shared name",
    "v" : "Ascl1 (interacts with) chr7_87487500"
  }, {
    "s" : 27347,
    "po" : 34133,
    "n" : "gene_target",
    "v" : "Hddc3"
  }, {
    "s" : 27347,
    "po" : 34133,
    "n" : "pvalueT48",
    "v" : "31.04318"
  }, {
    "s" : 27347,
    "po" : 34133,
    "n" : "selected",
    "v" : "false",
    "d" : "boolean"
  }, {
    "s" : 27347,
    "po" : 34133,
    "n" : "count_T0",
    "v" : ""
  }, {
    "s" : 27347,
    "po" : 34133,
    "n" : "corr_T0",
    "v" : "0.0",
    "d" : "double"
  }, {
    "s" : 27347,
    "po" : 34133,
    "n" : "corr_T48",
    "v" : "1.0",
    "d" : "double"
  }, {
    "s" : 27347,
    "po" : 34133,
    "n" : "gene2",
    "v" : ""
  }, {
    "s" : 27347,
    "po" : 34133,
    "n" : "gene1",
    "v" : ""
  }, {
    "s" : 27347,
    "po" : 34133,
    "n" : "is_inhibition",
    "v" : "no"
  }, {
    "s" : 27347,
    "po" : 34133,
    "n" : "pvalueT6",
    "v" : "N/A"
  }, {
    "s" : 27347,
    "po" : 34133,
    "n" : "TF",
    "v" : ""
  }, {
    "s" : 27347,
    "po" : 34133,
    "n" : "TG",
    "v" : ""
  }, {
    "s" : 27347,
    "po" : 34133,
    "n" : "name",
    "v" : "Ascl1 (interacts with) chr7_87487500"
  }, {
    "s" : 27347,
    "po" : 34133,
    "n" : "interaction",
    "v" : "interacts with"
  }, {
    "s" : 27347,
    "po" : 34133,
    "n" : "corr_T6",
    "v" : "0.0",
    "d" : "double"
  }, {
    "s" : 27347,
    "po" : 34133,
    "n" : "count_T48",
    "v" : ""
  }, {
    "s" : 27347,
    "po" : 34132,
    "n" : "count_T6",
    "v" : ""
  }, {
    "s" : 27347,
    "po" : 34132,
    "n" : "source",
    "v" : ""
  }, {
    "s" : 27347,
    "po" : 34132,
    "n" : "type",
    "v" : ""
  }, {
    "s" : 27347,
    "po" : 34132,
    "n" : "state2",
    "v" : ""
  }, {
    "s" : 27347,
    "po" : 34132,
    "n" : "pvalueT0",
    "v" : "N/A"
  }, {
    "s" : 27347,
    "po" : 34132,
    "n" : "state1",
    "v" : ""
  }, {
    "s" : 27347,
    "po" : 34132,
    "n" : "shared name",
    "v" : "Ascl1 (interacts with) chr7_89922500"
  }, {
    "s" : 27347,
    "po" : 34132,
    "n" : "gene_target",
    "v" : "Mex3b"
  }, {
    "s" : 27347,
    "po" : 34132,
    "n" : "pvalueT48",
    "v" : "43.06951"
  }, {
    "s" : 27347,
    "po" : 34132,
    "n" : "selected",
    "v" : "false",
    "d" : "boolean"
  }, {
    "s" : 27347,
    "po" : 34132,
    "n" : "count_T0",
    "v" : ""
  }, {
    "s" : 27347,
    "po" : 34132,
    "n" : "corr_T0",
    "v" : "0.0",
    "d" : "double"
  }, {
    "s" : 27347,
    "po" : 34132,
    "n" : "corr_T48",
    "v" : "1.0",
    "d" : "double"
  }, {
    "s" : 27347,
    "po" : 34132,
    "n" : "gene2",
    "v" : ""
  }, {
    "s" : 27347,
    "po" : 34132,
    "n" : "gene1",
    "v" : ""
  }, {
    "s" : 27347,
    "po" : 34132,
    "n" : "is_inhibition",
    "v" : "no"
  }, {
    "s" : 27347,
    "po" : 34132,
    "n" : "pvalueT6",
    "v" : "N/A"
  }, {
    "s" : 27347,
    "po" : 34132,
    "n" : "TF",
    "v" : ""
  }, {
    "s" : 27347,
    "po" : 34132,
    "n" : "TG",
    "v" : ""
  }, {
    "s" : 27347,
    "po" : 34132,
    "n" : "name",
    "v" : "Ascl1 (interacts with) chr7_89922500"
  }, {
    "s" : 27347,
    "po" : 34132,
    "n" : "interaction",
    "v" : "interacts with"
  }, {
    "s" : 27347,
    "po" : 34132,
    "n" : "corr_T6",
    "v" : "0.0",
    "d" : "double"
  }, {
    "s" : 27347,
    "po" : 34132,
    "n" : "count_T48",
    "v" : ""
  }, {
    "s" : 27347,
    "po" : 34131,
    "n" : "count_T6",
    "v" : ""
  }, {
    "s" : 27347,
    "po" : 34131,
    "n" : "source",
    "v" : ""
  }, {
    "s" : 27347,
    "po" : 34131,
    "n" : "type",
    "v" : ""
  }, {
    "s" : 27347,
    "po" : 34131,
    "n" : "state2",
    "v" : ""
  }, {
    "s" : 27347,
    "po" : 34131,
    "n" : "pvalueT0",
    "v" : "N/A"
  }, {
    "s" : 27347,
    "po" : 34131,
    "n" : "state1",
    "v" : ""
  }, {
    "s" : 27347,
    "po" : 34131,
    "n" : "shared name",
    "v" : "Ascl1 (interacts with) chr7_87977500"
  }, {
    "s" : 27347,
    "po" : 34131,
    "n" : "gene_target",
    "v" : "Hddc3"
  }, {
    "s" : 27347,
    "po" : 34131,
    "n" : "pvalueT48",
    "v" : "140.87209"
  }, {
    "s" : 27347,
    "po" : 34131,
    "n" : "selected",
    "v" : "false",
    "d" : "boolean"
  }, {
    "s" : 27347,
    "po" : 34131,
    "n" : "count_T0",
    "v" : ""
  }, {
    "s" : 27347,
    "po" : 34131,
    "n" : "corr_T0",
    "v" : "0.0",
    "d" : "double"
  }, {
    "s" : 27347,
    "po" : 34131,
    "n" : "corr_T48",
    "v" : "1.0",
    "d" : "double"
  }, {
    "s" : 27347,
    "po" : 34131,
    "n" : "gene2",
    "v" : ""
  }, {
    "s" : 27347,
    "po" : 34131,
    "n" : "gene1",
    "v" : ""
  }, {
    "s" : 27347,
    "po" : 34131,
    "n" : "is_inhibition",
    "v" : "no"
  }, {
    "s" : 27347,
    "po" : 34131,
    "n" : "pvalueT6",
    "v" : "N/A"
  }, {
    "s" : 27347,
    "po" : 34131,
    "n" : "TF",
    "v" : ""
  }, {
    "s" : 27347,
    "po" : 34131,
    "n" : "TG",
    "v" : ""
  }, {
    "s" : 27347,
    "po" : 34131,
    "n" : "name",
    "v" : "Ascl1 (interacts with) chr7_87977500"
  }, {
    "s" : 27347,
    "po" : 34131,
    "n" : "interaction",
    "v" : "interacts with"
  }, {
    "s" : 27347,
    "po" : 34131,
    "n" : "corr_T6",
    "v" : "0.0",
    "d" : "double"
  }, {
    "s" : 27347,
    "po" : 34131,
    "n" : "count_T48",
    "v" : ""
  }, {
    "s" : 27347,
    "po" : 34130,
    "n" : "count_T6",
    "v" : ""
  }, {
    "s" : 27347,
    "po" : 34130,
    "n" : "source",
    "v" : ""
  }, {
    "s" : 27347,
    "po" : 34130,
    "n" : "type",
    "v" : ""
  }, {
    "s" : 27347,
    "po" : 34130,
    "n" : "state2",
    "v" : ""
  }, {
    "s" : 27347,
    "po" : 34130,
    "n" : "pvalueT0",
    "v" : "N/A"
  }, {
    "s" : 27347,
    "po" : 34130,
    "n" : "state1",
    "v" : ""
  }, {
    "s" : 27347,
    "po" : 34130,
    "n" : "shared name",
    "v" : "Ascl1 (interacts with) chr7_80337500"
  }, {
    "s" : 27347,
    "po" : 34130,
    "n" : "gene_target",
    "v" : "Rgma"
  }, {
    "s" : 27347,
    "po" : 34130,
    "n" : "pvalueT48",
    "v" : "30.16753"
  }, {
    "s" : 27347,
    "po" : 34130,
    "n" : "selected",
    "v" : "false",
    "d" : "boolean"
  }, {
    "s" : 27347,
    "po" : 34130,
    "n" : "count_T0",
    "v" : ""
  }, {
    "s" : 27347,
    "po" : 34130,
    "n" : "corr_T0",
    "v" : "0.0",
    "d" : "double"
  }, {
    "s" : 27347,
    "po" : 34130,
    "n" : "corr_T48",
    "v" : "1.0",
    "d" : "double"
  }, {
    "s" : 27347,
    "po" : 34130,
    "n" : "gene2",
    "v" : ""
  }, {
    "s" : 27347,
    "po" : 34130,
    "n" : "gene1",
    "v" : ""
  }, {
    "s" : 27347,
    "po" : 34130,
    "n" : "is_inhibition",
    "v" : "no"
  }, {
    "s" : 27347,
    "po" : 34130,
    "n" : "pvalueT6",
    "v" : "N/A"
  }, {
    "s" : 27347,
    "po" : 34130,
    "n" : "TF",
    "v" : ""
  }, {
    "s" : 27347,
    "po" : 34130,
    "n" : "TG",
    "v" : ""
  }, {
    "s" : 27347,
    "po" : 34130,
    "n" : "name",
    "v" : "Ascl1 (interacts with) chr7_80337500"
  }, {
    "s" : 27347,
    "po" : 34130,
    "n" : "interaction",
    "v" : "interacts with"
  }, {
    "s" : 27347,
    "po" : 34130,
    "n" : "corr_T6",
    "v" : "0.0",
    "d" : "double"
  }, {
    "s" : 27347,
    "po" : 34130,
    "n" : "count_T48",
    "v" : ""
  }, {
    "s" : 27347,
    "po" : 34129,
    "n" : "count_T6",
    "v" : ""
  }, {
    "s" : 27347,
    "po" : 34129,
    "n" : "source",
    "v" : ""
  }, {
    "s" : 27347,
    "po" : 34129,
    "n" : "type",
    "v" : ""
  }, {
    "s" : 27347,
    "po" : 34129,
    "n" : "state2",
    "v" : ""
  }, {
    "s" : 27347,
    "po" : 34129,
    "n" : "pvalueT0",
    "v" : "N/A"
  }, {
    "s" : 27347,
    "po" : 34129,
    "n" : "state1",
    "v" : ""
  }, {
    "s" : 27347,
    "po" : 34129,
    "n" : "shared name",
    "v" : "Ascl1 (interacts with) chr7_52417500"
  }, {
    "s" : 27347,
    "po" : 34129,
    "n" : "gene_target",
    "v" : "Fcgrt"
  }, {
    "s" : 27347,
    "po" : 34129,
    "n" : "pvalueT48",
    "v" : "45.2241"
  }, {
    "s" : 27347,
    "po" : 34129,
    "n" : "selected",
    "v" : "false",
    "d" : "boolean"
  }, {
    "s" : 27347,
    "po" : 34129,
    "n" : "count_T0",
    "v" : ""
  }, {
    "s" : 27347,
    "po" : 34129,
    "n" : "corr_T0",
    "v" : "0.0",
    "d" : "double"
  }, {
    "s" : 27347,
    "po" : 34129,
    "n" : "corr_T48",
    "v" : "1.0",
    "d" : "double"
  }, {
    "s" : 27347,
    "po" : 34129,
    "n" : "gene2",
    "v" : ""
  }, {
    "s" : 27347,
    "po" : 34129,
    "n" : "gene1",
    "v" : ""
  }, {
    "s" : 27347,
    "po" : 34129,
    "n" : "is_inhibition",
    "v" : "no"
  }, {
    "s" : 27347,
    "po" : 34129,
    "n" : "pvalueT6",
    "v" : "N/A"
  }, {
    "s" : 27347,
    "po" : 34129,
    "n" : "TF",
    "v" : ""
  }, {
    "s" : 27347,
    "po" : 34129,
    "n" : "TG",
    "v" : ""
  }, {
    "s" : 27347,
    "po" : 34129,
    "n" : "name",
    "v" : "Ascl1 (interacts with) chr7_52417500"
  }, {
    "s" : 27347,
    "po" : 34129,
    "n" : "interaction",
    "v" : "interacts with"
  }, {
    "s" : 27347,
    "po" : 34129,
    "n" : "corr_T6",
    "v" : "0.0",
    "d" : "double"
  }, {
    "s" : 27347,
    "po" : 34129,
    "n" : "count_T48",
    "v" : ""
  }, {
    "s" : 27347,
    "po" : 34128,
    "n" : "count_T6",
    "v" : ""
  }, {
    "s" : 27347,
    "po" : 34128,
    "n" : "source",
    "v" : ""
  }, {
    "s" : 27347,
    "po" : 34128,
    "n" : "type",
    "v" : ""
  }, {
    "s" : 27347,
    "po" : 34128,
    "n" : "state2",
    "v" : ""
  }, {
    "s" : 27347,
    "po" : 34128,
    "n" : "pvalueT0",
    "v" : "N/A"
  }, {
    "s" : 27347,
    "po" : 34128,
    "n" : "state1",
    "v" : ""
  }, {
    "s" : 27347,
    "po" : 34128,
    "n" : "shared name",
    "v" : "Ascl1 (interacts with) chr6_85252500"
  }, {
    "s" : 27347,
    "po" : 34128,
    "n" : "gene_target",
    "v" : "Sfxn5"
  }, {
    "s" : 27347,
    "po" : 34128,
    "n" : "pvalueT48",
    "v" : "120.86171"
  }, {
    "s" : 27347,
    "po" : 34128,
    "n" : "selected",
    "v" : "false",
    "d" : "boolean"
  }, {
    "s" : 27347,
    "po" : 34128,
    "n" : "count_T0",
    "v" : ""
  }, {
    "s" : 27347,
    "po" : 34128,
    "n" : "corr_T0",
    "v" : "0.0",
    "d" : "double"
  }, {
    "s" : 27347,
    "po" : 34128,
    "n" : "corr_T48",
    "v" : "1.0",
    "d" : "double"
  }, {
    "s" : 27347,
    "po" : 34128,
    "n" : "gene2",
    "v" : ""
  }, {
    "s" : 27347,
    "po" : 34128,
    "n" : "gene1",
    "v" : ""
  }, {
    "s" : 27347,
    "po" : 34128,
    "n" : "is_inhibition",
    "v" : "no"
  }, {
    "s" : 27347,
    "po" : 34128,
    "n" : "pvalueT6",
    "v" : "N/A"
  }, {
    "s" : 27347,
    "po" : 34128,
    "n" : "TF",
    "v" : ""
  }, {
    "s" : 27347,
    "po" : 34128,
    "n" : "TG",
    "v" : ""
  }, {
    "s" : 27347,
    "po" : 34128,
    "n" : "name",
    "v" : "Ascl1 (interacts with) chr6_85252500"
  }, {
    "s" : 27347,
    "po" : 34128,
    "n" : "interaction",
    "v" : "interacts with"
  }, {
    "s" : 27347,
    "po" : 34128,
    "n" : "corr_T6",
    "v" : "0.0",
    "d" : "double"
  }, {
    "s" : 27347,
    "po" : 34128,
    "n" : "count_T48",
    "v" : ""
  }, {
    "s" : 27347,
    "po" : 34127,
    "n" : "count_T6",
    "v" : ""
  }, {
    "s" : 27347,
    "po" : 34127,
    "n" : "source",
    "v" : ""
  }, {
    "s" : 27347,
    "po" : 34127,
    "n" : "type",
    "v" : ""
  }, {
    "s" : 27347,
    "po" : 34127,
    "n" : "state2",
    "v" : ""
  }, {
    "s" : 27347,
    "po" : 34127,
    "n" : "pvalueT0",
    "v" : "N/A"
  }, {
    "s" : 27347,
    "po" : 34127,
    "n" : "state1",
    "v" : ""
  }, {
    "s" : 27347,
    "po" : 34127,
    "n" : "shared name",
    "v" : "Ascl1 (interacts with) chr6_30622500"
  }, {
    "s" : 27347,
    "po" : 34127,
    "n" : "gene_target",
    "v" : "Mest"
  }, {
    "s" : 27347,
    "po" : 34127,
    "n" : "pvalueT48",
    "v" : "44.06755"
  }, {
    "s" : 27347,
    "po" : 34127,
    "n" : "selected",
    "v" : "false",
    "d" : "boolean"
  }, {
    "s" : 27347,
    "po" : 34127,
    "n" : "count_T0",
    "v" : ""
  }, {
    "s" : 27347,
    "po" : 34127,
    "n" : "corr_T0",
    "v" : "0.0",
    "d" : "double"
  }, {
    "s" : 27347,
    "po" : 34127,
    "n" : "corr_T48",
    "v" : "1.0",
    "d" : "double"
  }, {
    "s" : 27347,
    "po" : 34127,
    "n" : "gene2",
    "v" : ""
  }, {
    "s" : 27347,
    "po" : 34127,
    "n" : "gene1",
    "v" : ""
  }, {
    "s" : 27347,
    "po" : 34127,
    "n" : "is_inhibition",
    "v" : "no"
  }, {
    "s" : 27347,
    "po" : 34127,
    "n" : "pvalueT6",
    "v" : "N/A"
  }, {
    "s" : 27347,
    "po" : 34127,
    "n" : "TF",
    "v" : ""
  }, {
    "s" : 27347,
    "po" : 34127,
    "n" : "TG",
    "v" : ""
  }, {
    "s" : 27347,
    "po" : 34127,
    "n" : "name",
    "v" : "Ascl1 (interacts with) chr6_30622500"
  }, {
    "s" : 27347,
    "po" : 34127,
    "n" : "interaction",
    "v" : "interacts with"
  }, {
    "s" : 27347,
    "po" : 34127,
    "n" : "corr_T6",
    "v" : "0.0",
    "d" : "double"
  }, {
    "s" : 27347,
    "po" : 34127,
    "n" : "count_T48",
    "v" : ""
  }, {
    "s" : 27347,
    "po" : 34126,
    "n" : "count_T6",
    "v" : ""
  }, {
    "s" : 27347,
    "po" : 34126,
    "n" : "source",
    "v" : ""
  }, {
    "s" : 27347,
    "po" : 34126,
    "n" : "type",
    "v" : ""
  }, {
    "s" : 27347,
    "po" : 34126,
    "n" : "state2",
    "v" : ""
  }, {
    "s" : 27347,
    "po" : 34126,
    "n" : "pvalueT0",
    "v" : "N/A"
  }, {
    "s" : 27347,
    "po" : 34126,
    "n" : "state1",
    "v" : ""
  }, {
    "s" : 27347,
    "po" : 34126,
    "n" : "shared name",
    "v" : "Ascl1 (interacts with) chr6_85262500"
  }, {
    "s" : 27347,
    "po" : 34126,
    "n" : "gene_target",
    "v" : "Sfxn5"
  }, {
    "s" : 27347,
    "po" : 34126,
    "n" : "pvalueT48",
    "v" : "133.76268"
  }, {
    "s" : 27347,
    "po" : 34126,
    "n" : "selected",
    "v" : "false",
    "d" : "boolean"
  }, {
    "s" : 27347,
    "po" : 34126,
    "n" : "count_T0",
    "v" : ""
  }, {
    "s" : 27347,
    "po" : 34126,
    "n" : "corr_T0",
    "v" : "0.0",
    "d" : "double"
  }, {
    "s" : 27347,
    "po" : 34126,
    "n" : "corr_T48",
    "v" : "1.0",
    "d" : "double"
  }, {
    "s" : 27347,
    "po" : 34126,
    "n" : "gene2",
    "v" : ""
  }, {
    "s" : 27347,
    "po" : 34126,
    "n" : "gene1",
    "v" : ""
  }, {
    "s" : 27347,
    "po" : 34126,
    "n" : "is_inhibition",
    "v" : "no"
  }, {
    "s" : 27347,
    "po" : 34126,
    "n" : "pvalueT6",
    "v" : "N/A"
  }, {
    "s" : 27347,
    "po" : 34126,
    "n" : "TF",
    "v" : ""
  }, {
    "s" : 27347,
    "po" : 34126,
    "n" : "TG",
    "v" : ""
  }, {
    "s" : 27347,
    "po" : 34126,
    "n" : "name",
    "v" : "Ascl1 (interacts with) chr6_85262500"
  }, {
    "s" : 27347,
    "po" : 34126,
    "n" : "interaction",
    "v" : "interacts with"
  }, {
    "s" : 27347,
    "po" : 34126,
    "n" : "corr_T6",
    "v" : "0.0",
    "d" : "double"
  }, {
    "s" : 27347,
    "po" : 34126,
    "n" : "count_T48",
    "v" : ""
  }, {
    "s" : 27347,
    "po" : 34125,
    "n" : "count_T6",
    "v" : ""
  }, {
    "s" : 27347,
    "po" : 34125,
    "n" : "source",
    "v" : ""
  }, {
    "s" : 27347,
    "po" : 34125,
    "n" : "type",
    "v" : ""
  }, {
    "s" : 27347,
    "po" : 34125,
    "n" : "state2",
    "v" : ""
  }, {
    "s" : 27347,
    "po" : 34125,
    "n" : "pvalueT0",
    "v" : "N/A"
  }, {
    "s" : 27347,
    "po" : 34125,
    "n" : "state1",
    "v" : ""
  }, {
    "s" : 27347,
    "po" : 34125,
    "n" : "shared name",
    "v" : "Ascl1 (interacts with) chr6_85272500"
  }, {
    "s" : 27347,
    "po" : 34125,
    "n" : "gene_target",
    "v" : "Sfxn5"
  }, {
    "s" : 27347,
    "po" : 34125,
    "n" : "pvalueT48",
    "v" : "30.08495"
  }, {
    "s" : 27347,
    "po" : 34125,
    "n" : "selected",
    "v" : "false",
    "d" : "boolean"
  }, {
    "s" : 27347,
    "po" : 34125,
    "n" : "count_T0",
    "v" : ""
  }, {
    "s" : 27347,
    "po" : 34125,
    "n" : "corr_T0",
    "v" : "0.0",
    "d" : "double"
  }, {
    "s" : 27347,
    "po" : 34125,
    "n" : "corr_T48",
    "v" : "1.0",
    "d" : "double"
  }, {
    "s" : 27347,
    "po" : 34125,
    "n" : "gene2",
    "v" : ""
  }, {
    "s" : 27347,
    "po" : 34125,
    "n" : "gene1",
    "v" : ""
  }, {
    "s" : 27347,
    "po" : 34125,
    "n" : "is_inhibition",
    "v" : "no"
  }, {
    "s" : 27347,
    "po" : 34125,
    "n" : "pvalueT6",
    "v" : "N/A"
  }, {
    "s" : 27347,
    "po" : 34125,
    "n" : "TF",
    "v" : ""
  }, {
    "s" : 27347,
    "po" : 34125,
    "n" : "TG",
    "v" : ""
  }, {
    "s" : 27347,
    "po" : 34125,
    "n" : "name",
    "v" : "Ascl1 (interacts with) chr6_85272500"
  }, {
    "s" : 27347,
    "po" : 34125,
    "n" : "interaction",
    "v" : "interacts with"
  }, {
    "s" : 27347,
    "po" : 34125,
    "n" : "corr_T6",
    "v" : "0.0",
    "d" : "double"
  }, {
    "s" : 27347,
    "po" : 34125,
    "n" : "count_T48",
    "v" : ""
  }, {
    "s" : 27347,
    "po" : 34124,
    "n" : "count_T6",
    "v" : ""
  }, {
    "s" : 27347,
    "po" : 34124,
    "n" : "source",
    "v" : ""
  }, {
    "s" : 27347,
    "po" : 34124,
    "n" : "type",
    "v" : ""
  }, {
    "s" : 27347,
    "po" : 34124,
    "n" : "state2",
    "v" : ""
  }, {
    "s" : 27347,
    "po" : 34124,
    "n" : "pvalueT0",
    "v" : "N/A"
  }, {
    "s" : 27347,
    "po" : 34124,
    "n" : "state1",
    "v" : ""
  }, {
    "s" : 27347,
    "po" : 34124,
    "n" : "shared name",
    "v" : "Ascl1 (interacts with) chr6_36987500"
  }, {
    "s" : 27347,
    "po" : 34124,
    "n" : "gene_target",
    "v" : "Creb3l2"
  }, {
    "s" : 27347,
    "po" : 34124,
    "n" : "pvalueT48",
    "v" : "62.67809"
  }, {
    "s" : 27347,
    "po" : 34124,
    "n" : "selected",
    "v" : "false",
    "d" : "boolean"
  }, {
    "s" : 27347,
    "po" : 34124,
    "n" : "count_T0",
    "v" : ""
  }, {
    "s" : 27347,
    "po" : 34124,
    "n" : "corr_T0",
    "v" : "0.0",
    "d" : "double"
  }, {
    "s" : 27347,
    "po" : 34124,
    "n" : "corr_T48",
    "v" : "1.0",
    "d" : "double"
  }, {
    "s" : 27347,
    "po" : 34124,
    "n" : "gene2",
    "v" : ""
  }, {
    "s" : 27347,
    "po" : 34124,
    "n" : "gene1",
    "v" : ""
  }, {
    "s" : 27347,
    "po" : 34124,
    "n" : "is_inhibition",
    "v" : "no"
  }, {
    "s" : 27347,
    "po" : 34124,
    "n" : "pvalueT6",
    "v" : "N/A"
  }, {
    "s" : 27347,
    "po" : 34124,
    "n" : "TF",
    "v" : ""
  }, {
    "s" : 27347,
    "po" : 34124,
    "n" : "TG",
    "v" : ""
  }, {
    "s" : 27347,
    "po" : 34124,
    "n" : "name",
    "v" : "Ascl1 (interacts with) chr6_36987500"
  }, {
    "s" : 27347,
    "po" : 34124,
    "n" : "interaction",
    "v" : "interacts with"
  }, {
    "s" : 27347,
    "po" : 34124,
    "n" : "corr_T6",
    "v" : "0.0",
    "d" : "double"
  }, {
    "s" : 27347,
    "po" : 34124,
    "n" : "count_T48",
    "v" : ""
  }, {
    "s" : 27347,
    "po" : 34123,
    "n" : "count_T6",
    "v" : ""
  }, {
    "s" : 27347,
    "po" : 34123,
    "n" : "source",
    "v" : ""
  }, {
    "s" : 27347,
    "po" : 34123,
    "n" : "type",
    "v" : ""
  }, {
    "s" : 27347,
    "po" : 34123,
    "n" : "state2",
    "v" : ""
  }, {
    "s" : 27347,
    "po" : 34123,
    "n" : "pvalueT0",
    "v" : "N/A"
  }, {
    "s" : 27347,
    "po" : 34123,
    "n" : "state1",
    "v" : ""
  }, {
    "s" : 27347,
    "po" : 34123,
    "n" : "shared name",
    "v" : "Ascl1 (interacts with) chr6_30577500"
  }, {
    "s" : 27347,
    "po" : 34123,
    "n" : "gene_target",
    "v" : "Mest"
  }, {
    "s" : 27347,
    "po" : 34123,
    "n" : "pvalueT48",
    "v" : "182.08762"
  }, {
    "s" : 27347,
    "po" : 34123,
    "n" : "selected",
    "v" : "false",
    "d" : "boolean"
  }, {
    "s" : 27347,
    "po" : 34123,
    "n" : "count_T0",
    "v" : ""
  }, {
    "s" : 27347,
    "po" : 34123,
    "n" : "corr_T0",
    "v" : "0.0",
    "d" : "double"
  }, {
    "s" : 27347,
    "po" : 34123,
    "n" : "corr_T48",
    "v" : "1.0",
    "d" : "double"
  }, {
    "s" : 27347,
    "po" : 34123,
    "n" : "gene2",
    "v" : ""
  }, {
    "s" : 27347,
    "po" : 34123,
    "n" : "gene1",
    "v" : ""
  }, {
    "s" : 27347,
    "po" : 34123,
    "n" : "is_inhibition",
    "v" : "no"
  }, {
    "s" : 27347,
    "po" : 34123,
    "n" : "pvalueT6",
    "v" : "N/A"
  }, {
    "s" : 27347,
    "po" : 34123,
    "n" : "TF",
    "v" : ""
  }, {
    "s" : 27347,
    "po" : 34123,
    "n" : "TG",
    "v" : ""
  }, {
    "s" : 27347,
    "po" : 34123,
    "n" : "name",
    "v" : "Ascl1 (interacts with) chr6_30577500"
  }, {
    "s" : 27347,
    "po" : 34123,
    "n" : "interaction",
    "v" : "interacts with"
  }, {
    "s" : 27347,
    "po" : 34123,
    "n" : "corr_T6",
    "v" : "0.0",
    "d" : "double"
  }, {
    "s" : 27347,
    "po" : 34123,
    "n" : "count_T48",
    "v" : ""
  }, {
    "s" : 27347,
    "po" : 34122,
    "n" : "count_T6",
    "v" : ""
  }, {
    "s" : 27347,
    "po" : 34122,
    "n" : "source",
    "v" : ""
  }, {
    "s" : 27347,
    "po" : 34122,
    "n" : "type",
    "v" : ""
  }, {
    "s" : 27347,
    "po" : 34122,
    "n" : "state2",
    "v" : ""
  }, {
    "s" : 27347,
    "po" : 34122,
    "n" : "pvalueT0",
    "v" : "N/A"
  }, {
    "s" : 27347,
    "po" : 34122,
    "n" : "state1",
    "v" : ""
  }, {
    "s" : 27347,
    "po" : 34122,
    "n" : "shared name",
    "v" : "Ascl1 (interacts with) chr6_30752500"
  }, {
    "s" : 27347,
    "po" : 34122,
    "n" : "gene_target",
    "v" : "Mest"
  }, {
    "s" : 27347,
    "po" : 34122,
    "n" : "pvalueT48",
    "v" : "34.34524"
  }, {
    "s" : 27347,
    "po" : 34122,
    "n" : "selected",
    "v" : "false",
    "d" : "boolean"
  }, {
    "s" : 27347,
    "po" : 34122,
    "n" : "count_T0",
    "v" : ""
  }, {
    "s" : 27347,
    "po" : 34122,
    "n" : "corr_T0",
    "v" : "0.0",
    "d" : "double"
  }, {
    "s" : 27347,
    "po" : 34122,
    "n" : "corr_T48",
    "v" : "1.0",
    "d" : "double"
  }, {
    "s" : 27347,
    "po" : 34122,
    "n" : "gene2",
    "v" : ""
  }, {
    "s" : 27347,
    "po" : 34122,
    "n" : "gene1",
    "v" : ""
  }, {
    "s" : 27347,
    "po" : 34122,
    "n" : "is_inhibition",
    "v" : "no"
  }, {
    "s" : 27347,
    "po" : 34122,
    "n" : "pvalueT6",
    "v" : "N/A"
  }, {
    "s" : 27347,
    "po" : 34122,
    "n" : "TF",
    "v" : ""
  }, {
    "s" : 27347,
    "po" : 34122,
    "n" : "TG",
    "v" : ""
  }, {
    "s" : 27347,
    "po" : 34122,
    "n" : "name",
    "v" : "Ascl1 (interacts with) chr6_30752500"
  }, {
    "s" : 27347,
    "po" : 34122,
    "n" : "interaction",
    "v" : "interacts with"
  }, {
    "s" : 27347,
    "po" : 34122,
    "n" : "corr_T6",
    "v" : "0.0",
    "d" : "double"
  }, {
    "s" : 27347,
    "po" : 34122,
    "n" : "count_T48",
    "v" : ""
  }, {
    "s" : 27347,
    "po" : 34121,
    "n" : "count_T6",
    "v" : ""
  }, {
    "s" : 27347,
    "po" : 34121,
    "n" : "source",
    "v" : ""
  }, {
    "s" : 27347,
    "po" : 34121,
    "n" : "type",
    "v" : ""
  }, {
    "s" : 27347,
    "po" : 34121,
    "n" : "state2",
    "v" : ""
  }, {
    "s" : 27347,
    "po" : 34121,
    "n" : "pvalueT0",
    "v" : "N/A"
  }, {
    "s" : 27347,
    "po" : 34121,
    "n" : "state1",
    "v" : ""
  }, {
    "s" : 27347,
    "po" : 34121,
    "n" : "shared name",
    "v" : "Ascl1 (interacts with) chr6_15742500"
  }, {
    "s" : 27347,
    "po" : 34121,
    "n" : "gene_target",
    "v" : "Foxp2"
  }, {
    "s" : 27347,
    "po" : 34121,
    "n" : "pvalueT48",
    "v" : "108.42508"
  }, {
    "s" : 27347,
    "po" : 34121,
    "n" : "selected",
    "v" : "false",
    "d" : "boolean"
  }, {
    "s" : 27347,
    "po" : 34121,
    "n" : "count_T0",
    "v" : ""
  }, {
    "s" : 27347,
    "po" : 34121,
    "n" : "corr_T0",
    "v" : "0.0",
    "d" : "double"
  }, {
    "s" : 27347,
    "po" : 34121,
    "n" : "corr_T48",
    "v" : "1.0",
    "d" : "double"
  }, {
    "s" : 27347,
    "po" : 34121,
    "n" : "gene2",
    "v" : ""
  }, {
    "s" : 27347,
    "po" : 34121,
    "n" : "gene1",
    "v" : ""
  }, {
    "s" : 27347,
    "po" : 34121,
    "n" : "is_inhibition",
    "v" : "no"
  }, {
    "s" : 27347,
    "po" : 34121,
    "n" : "pvalueT6",
    "v" : "N/A"
  }, {
    "s" : 27347,
    "po" : 34121,
    "n" : "TF",
    "v" : ""
  }, {
    "s" : 27347,
    "po" : 34121,
    "n" : "TG",
    "v" : ""
  }, {
    "s" : 27347,
    "po" : 34121,
    "n" : "name",
    "v" : "Ascl1 (interacts with) chr6_15742500"
  }, {
    "s" : 27347,
    "po" : 34121,
    "n" : "interaction",
    "v" : "interacts with"
  }, {
    "s" : 27347,
    "po" : 34121,
    "n" : "corr_T6",
    "v" : "0.0",
    "d" : "double"
  }, {
    "s" : 27347,
    "po" : 34121,
    "n" : "count_T48",
    "v" : ""
  }, {
    "s" : 27347,
    "po" : 34120,
    "n" : "count_T6",
    "v" : ""
  }, {
    "s" : 27347,
    "po" : 34120,
    "n" : "source",
    "v" : ""
  }, {
    "s" : 27347,
    "po" : 34120,
    "n" : "type",
    "v" : ""
  }, {
    "s" : 27347,
    "po" : 34120,
    "n" : "state2",
    "v" : ""
  }, {
    "s" : 27347,
    "po" : 34120,
    "n" : "pvalueT0",
    "v" : "N/A"
  }, {
    "s" : 27347,
    "po" : 34120,
    "n" : "state1",
    "v" : ""
  }, {
    "s" : 27347,
    "po" : 34120,
    "n" : "shared name",
    "v" : "Ascl1 (interacts with) chr6_114802500"
  }, {
    "s" : 27347,
    "po" : 34120,
    "n" : "gene_target",
    "v" : "Vgll4"
  }, {
    "s" : 27347,
    "po" : 34120,
    "n" : "pvalueT48",
    "v" : "49.77494"
  }, {
    "s" : 27347,
    "po" : 34120,
    "n" : "selected",
    "v" : "false",
    "d" : "boolean"
  }, {
    "s" : 27347,
    "po" : 34120,
    "n" : "count_T0",
    "v" : ""
  }, {
    "s" : 27347,
    "po" : 34120,
    "n" : "corr_T0",
    "v" : "0.0",
    "d" : "double"
  }, {
    "s" : 27347,
    "po" : 34120,
    "n" : "corr_T48",
    "v" : "1.0",
    "d" : "double"
  }, {
    "s" : 27347,
    "po" : 34120,
    "n" : "gene2",
    "v" : ""
  }, {
    "s" : 27347,
    "po" : 34120,
    "n" : "gene1",
    "v" : ""
  }, {
    "s" : 27347,
    "po" : 34120,
    "n" : "is_inhibition",
    "v" : "no"
  }, {
    "s" : 27347,
    "po" : 34120,
    "n" : "pvalueT6",
    "v" : "N/A"
  }, {
    "s" : 27347,
    "po" : 34120,
    "n" : "TF",
    "v" : ""
  }, {
    "s" : 27347,
    "po" : 34120,
    "n" : "TG",
    "v" : ""
  }, {
    "s" : 27347,
    "po" : 34120,
    "n" : "name",
    "v" : "Ascl1 (interacts with) chr6_114802500"
  }, {
    "s" : 27347,
    "po" : 34120,
    "n" : "interaction",
    "v" : "interacts with"
  }, {
    "s" : 27347,
    "po" : 34120,
    "n" : "corr_T6",
    "v" : "0.0",
    "d" : "double"
  }, {
    "s" : 27347,
    "po" : 34120,
    "n" : "count_T48",
    "v" : ""
  }, {
    "s" : 27347,
    "po" : 34119,
    "n" : "count_T6",
    "v" : ""
  }, {
    "s" : 27347,
    "po" : 34119,
    "n" : "source",
    "v" : ""
  }, {
    "s" : 27347,
    "po" : 34119,
    "n" : "type",
    "v" : ""
  }, {
    "s" : 27347,
    "po" : 34119,
    "n" : "state2",
    "v" : ""
  }, {
    "s" : 27347,
    "po" : 34119,
    "n" : "pvalueT0",
    "v" : "N/A"
  }, {
    "s" : 27347,
    "po" : 34119,
    "n" : "state1",
    "v" : ""
  }, {
    "s" : 27347,
    "po" : 34119,
    "n" : "shared name",
    "v" : "Ascl1 (interacts with) chr6_30632500"
  }, {
    "s" : 27347,
    "po" : 34119,
    "n" : "gene_target",
    "v" : "Mest"
  }, {
    "s" : 27347,
    "po" : 34119,
    "n" : "pvalueT48",
    "v" : "97.75691"
  }, {
    "s" : 27347,
    "po" : 34119,
    "n" : "selected",
    "v" : "false",
    "d" : "boolean"
  }, {
    "s" : 27347,
    "po" : 34119,
    "n" : "count_T0",
    "v" : ""
  }, {
    "s" : 27347,
    "po" : 34119,
    "n" : "corr_T0",
    "v" : "0.0",
    "d" : "double"
  }, {
    "s" : 27347,
    "po" : 34119,
    "n" : "corr_T48",
    "v" : "1.0",
    "d" : "double"
  }, {
    "s" : 27347,
    "po" : 34119,
    "n" : "gene2",
    "v" : ""
  }, {
    "s" : 27347,
    "po" : 34119,
    "n" : "gene1",
    "v" : ""
  }, {
    "s" : 27347,
    "po" : 34119,
    "n" : "is_inhibition",
    "v" : "no"
  }, {
    "s" : 27347,
    "po" : 34119,
    "n" : "pvalueT6",
    "v" : "N/A"
  }, {
    "s" : 27347,
    "po" : 34119,
    "n" : "TF",
    "v" : ""
  }, {
    "s" : 27347,
    "po" : 34119,
    "n" : "TG",
    "v" : ""
  }, {
    "s" : 27347,
    "po" : 34119,
    "n" : "name",
    "v" : "Ascl1 (interacts with) chr6_30632500"
  }, {
    "s" : 27347,
    "po" : 34119,
    "n" : "interaction",
    "v" : "interacts with"
  }, {
    "s" : 27347,
    "po" : 34119,
    "n" : "corr_T6",
    "v" : "0.0",
    "d" : "double"
  }, {
    "s" : 27347,
    "po" : 34119,
    "n" : "count_T48",
    "v" : ""
  }, {
    "s" : 27347,
    "po" : 34118,
    "n" : "count_T6",
    "v" : ""
  }, {
    "s" : 27347,
    "po" : 34118,
    "n" : "source",
    "v" : ""
  }, {
    "s" : 27347,
    "po" : 34118,
    "n" : "type",
    "v" : ""
  }, {
    "s" : 27347,
    "po" : 34118,
    "n" : "state2",
    "v" : ""
  }, {
    "s" : 27347,
    "po" : 34118,
    "n" : "pvalueT0",
    "v" : "N/A"
  }, {
    "s" : 27347,
    "po" : 34118,
    "n" : "state1",
    "v" : ""
  }, {
    "s" : 27347,
    "po" : 34118,
    "n" : "shared name",
    "v" : "Ascl1 (interacts with) chr6_114837500"
  }, {
    "s" : 27347,
    "po" : 34118,
    "n" : "gene_target",
    "v" : "Vgll4"
  }, {
    "s" : 27347,
    "po" : 34118,
    "n" : "pvalueT48",
    "v" : "39.45436"
  }, {
    "s" : 27347,
    "po" : 34118,
    "n" : "selected",
    "v" : "false",
    "d" : "boolean"
  }, {
    "s" : 27347,
    "po" : 34118,
    "n" : "count_T0",
    "v" : ""
  }, {
    "s" : 27347,
    "po" : 34118,
    "n" : "corr_T0",
    "v" : "0.0",
    "d" : "double"
  }, {
    "s" : 27347,
    "po" : 34118,
    "n" : "corr_T48",
    "v" : "1.0",
    "d" : "double"
  }, {
    "s" : 27347,
    "po" : 34118,
    "n" : "gene2",
    "v" : ""
  }, {
    "s" : 27347,
    "po" : 34118,
    "n" : "gene1",
    "v" : ""
  }, {
    "s" : 27347,
    "po" : 34118,
    "n" : "is_inhibition",
    "v" : "no"
  }, {
    "s" : 27347,
    "po" : 34118,
    "n" : "pvalueT6",
    "v" : "N/A"
  }, {
    "s" : 27347,
    "po" : 34118,
    "n" : "TF",
    "v" : ""
  }, {
    "s" : 27347,
    "po" : 34118,
    "n" : "TG",
    "v" : ""
  }, {
    "s" : 27347,
    "po" : 34118,
    "n" : "name",
    "v" : "Ascl1 (interacts with) chr6_114837500"
  }, {
    "s" : 27347,
    "po" : 34118,
    "n" : "interaction",
    "v" : "interacts with"
  }, {
    "s" : 27347,
    "po" : 34118,
    "n" : "corr_T6",
    "v" : "0.0",
    "d" : "double"
  }, {
    "s" : 27347,
    "po" : 34118,
    "n" : "count_T48",
    "v" : ""
  }, {
    "s" : 27347,
    "po" : 34117,
    "n" : "count_T6",
    "v" : ""
  }, {
    "s" : 27347,
    "po" : 34117,
    "n" : "source",
    "v" : ""
  }, {
    "s" : 27347,
    "po" : 34117,
    "n" : "type",
    "v" : ""
  }, {
    "s" : 27347,
    "po" : 34117,
    "n" : "state2",
    "v" : ""
  }, {
    "s" : 27347,
    "po" : 34117,
    "n" : "pvalueT0",
    "v" : "N/A"
  }, {
    "s" : 27347,
    "po" : 34117,
    "n" : "state1",
    "v" : ""
  }, {
    "s" : 27347,
    "po" : 34117,
    "n" : "shared name",
    "v" : "Ascl1 (interacts with) chr6_114662500"
  }, {
    "s" : 27347,
    "po" : 34117,
    "n" : "gene_target",
    "v" : "Vgll4"
  }, {
    "s" : 27347,
    "po" : 34117,
    "n" : "pvalueT48",
    "v" : "194.70377"
  }, {
    "s" : 27347,
    "po" : 34117,
    "n" : "selected",
    "v" : "false",
    "d" : "boolean"
  }, {
    "s" : 27347,
    "po" : 34117,
    "n" : "count_T0",
    "v" : ""
  }, {
    "s" : 27347,
    "po" : 34117,
    "n" : "corr_T0",
    "v" : "0.0",
    "d" : "double"
  }, {
    "s" : 27347,
    "po" : 34117,
    "n" : "corr_T48",
    "v" : "1.0",
    "d" : "double"
  }, {
    "s" : 27347,
    "po" : 34117,
    "n" : "gene2",
    "v" : ""
  }, {
    "s" : 27347,
    "po" : 34117,
    "n" : "gene1",
    "v" : ""
  }, {
    "s" : 27347,
    "po" : 34117,
    "n" : "is_inhibition",
    "v" : "no"
  }, {
    "s" : 27347,
    "po" : 34117,
    "n" : "pvalueT6",
    "v" : "N/A"
  }, {
    "s" : 27347,
    "po" : 34117,
    "n" : "TF",
    "v" : ""
  }, {
    "s" : 27347,
    "po" : 34117,
    "n" : "TG",
    "v" : ""
  }, {
    "s" : 27347,
    "po" : 34117,
    "n" : "name",
    "v" : "Ascl1 (interacts with) chr6_114662500"
  }, {
    "s" : 27347,
    "po" : 34117,
    "n" : "interaction",
    "v" : "interacts with"
  }, {
    "s" : 27347,
    "po" : 34117,
    "n" : "corr_T6",
    "v" : "0.0",
    "d" : "double"
  }, {
    "s" : 27347,
    "po" : 34117,
    "n" : "count_T48",
    "v" : ""
  }, {
    "s" : 27347,
    "po" : 34116,
    "n" : "count_T6",
    "v" : ""
  }, {
    "s" : 27347,
    "po" : 34116,
    "n" : "source",
    "v" : ""
  }, {
    "s" : 27347,
    "po" : 34116,
    "n" : "type",
    "v" : ""
  }, {
    "s" : 27347,
    "po" : 34116,
    "n" : "state2",
    "v" : ""
  }, {
    "s" : 27347,
    "po" : 34116,
    "n" : "pvalueT0",
    "v" : "N/A"
  }, {
    "s" : 27347,
    "po" : 34116,
    "n" : "state1",
    "v" : ""
  }, {
    "s" : 27347,
    "po" : 34116,
    "n" : "shared name",
    "v" : "Ascl1 (interacts with) chr6_114842500"
  }, {
    "s" : 27347,
    "po" : 34116,
    "n" : "gene_target",
    "v" : "Vgll4"
  }, {
    "s" : 27347,
    "po" : 34116,
    "n" : "pvalueT48",
    "v" : "50.6577"
  }, {
    "s" : 27347,
    "po" : 34116,
    "n" : "selected",
    "v" : "false",
    "d" : "boolean"
  }, {
    "s" : 27347,
    "po" : 34116,
    "n" : "count_T0",
    "v" : ""
  }, {
    "s" : 27347,
    "po" : 34116,
    "n" : "corr_T0",
    "v" : "0.0",
    "d" : "double"
  }, {
    "s" : 27347,
    "po" : 34116,
    "n" : "corr_T48",
    "v" : "1.0",
    "d" : "double"
  }, {
    "s" : 27347,
    "po" : 34116,
    "n" : "gene2",
    "v" : ""
  }, {
    "s" : 27347,
    "po" : 34116,
    "n" : "gene1",
    "v" : ""
  }, {
    "s" : 27347,
    "po" : 34116,
    "n" : "is_inhibition",
    "v" : "no"
  }, {
    "s" : 27347,
    "po" : 34116,
    "n" : "pvalueT6",
    "v" : "N/A"
  }, {
    "s" : 27347,
    "po" : 34116,
    "n" : "TF",
    "v" : ""
  }, {
    "s" : 27347,
    "po" : 34116,
    "n" : "TG",
    "v" : ""
  }, {
    "s" : 27347,
    "po" : 34116,
    "n" : "name",
    "v" : "Ascl1 (interacts with) chr6_114842500"
  }, {
    "s" : 27347,
    "po" : 34116,
    "n" : "interaction",
    "v" : "interacts with"
  }, {
    "s" : 27347,
    "po" : 34116,
    "n" : "corr_T6",
    "v" : "0.0",
    "d" : "double"
  }, {
    "s" : 27347,
    "po" : 34116,
    "n" : "count_T48",
    "v" : ""
  }, {
    "s" : 27347,
    "po" : 34115,
    "n" : "count_T6",
    "v" : ""
  }, {
    "s" : 27347,
    "po" : 34115,
    "n" : "source",
    "v" : ""
  }, {
    "s" : 27347,
    "po" : 34115,
    "n" : "type",
    "v" : ""
  }, {
    "s" : 27347,
    "po" : 34115,
    "n" : "state2",
    "v" : ""
  }, {
    "s" : 27347,
    "po" : 34115,
    "n" : "pvalueT0",
    "v" : "N/A"
  }, {
    "s" : 27347,
    "po" : 34115,
    "n" : "state1",
    "v" : ""
  }, {
    "s" : 27347,
    "po" : 34115,
    "n" : "shared name",
    "v" : "Ascl1 (interacts with) chr7_81152500"
  }, {
    "s" : 27347,
    "po" : 34115,
    "n" : "gene_target",
    "v" : "St8sia2"
  }, {
    "s" : 27347,
    "po" : 34115,
    "n" : "pvalueT48",
    "v" : "51.77445"
  }, {
    "s" : 27347,
    "po" : 34115,
    "n" : "selected",
    "v" : "false",
    "d" : "boolean"
  }, {
    "s" : 27347,
    "po" : 34115,
    "n" : "count_T0",
    "v" : ""
  }, {
    "s" : 27347,
    "po" : 34115,
    "n" : "corr_T0",
    "v" : "0.0",
    "d" : "double"
  }, {
    "s" : 27347,
    "po" : 34115,
    "n" : "corr_T48",
    "v" : "1.0",
    "d" : "double"
  }, {
    "s" : 27347,
    "po" : 34115,
    "n" : "gene2",
    "v" : ""
  }, {
    "s" : 27347,
    "po" : 34115,
    "n" : "gene1",
    "v" : ""
  }, {
    "s" : 27347,
    "po" : 34115,
    "n" : "is_inhibition",
    "v" : "no"
  }, {
    "s" : 27347,
    "po" : 34115,
    "n" : "pvalueT6",
    "v" : "N/A"
  }, {
    "s" : 27347,
    "po" : 34115,
    "n" : "TF",
    "v" : ""
  }, {
    "s" : 27347,
    "po" : 34115,
    "n" : "TG",
    "v" : ""
  }, {
    "s" : 27347,
    "po" : 34115,
    "n" : "name",
    "v" : "Ascl1 (interacts with) chr7_81152500"
  }, {
    "s" : 27347,
    "po" : 34115,
    "n" : "interaction",
    "v" : "interacts with"
  }, {
    "s" : 27347,
    "po" : 34115,
    "n" : "corr_T6",
    "v" : "0.0",
    "d" : "double"
  }, {
    "s" : 27347,
    "po" : 34115,
    "n" : "count_T48",
    "v" : ""
  }, {
    "s" : 27347,
    "po" : 34114,
    "n" : "count_T6",
    "v" : ""
  }, {
    "s" : 27347,
    "po" : 34114,
    "n" : "source",
    "v" : ""
  }, {
    "s" : 27347,
    "po" : 34114,
    "n" : "type",
    "v" : ""
  }, {
    "s" : 27347,
    "po" : 34114,
    "n" : "state2",
    "v" : ""
  }, {
    "s" : 27347,
    "po" : 34114,
    "n" : "pvalueT0",
    "v" : "N/A"
  }, {
    "s" : 27347,
    "po" : 34114,
    "n" : "state1",
    "v" : ""
  }, {
    "s" : 27347,
    "po" : 34114,
    "n" : "shared name",
    "v" : "Ascl1 (interacts with) chr6_101182500"
  }, {
    "s" : 27347,
    "po" : 34114,
    "n" : "gene_target",
    "v" : "Pdzrn3"
  }, {
    "s" : 27347,
    "po" : 34114,
    "n" : "pvalueT48",
    "v" : "35.21592"
  }, {
    "s" : 27347,
    "po" : 34114,
    "n" : "selected",
    "v" : "false",
    "d" : "boolean"
  }, {
    "s" : 27347,
    "po" : 34114,
    "n" : "count_T0",
    "v" : ""
  }, {
    "s" : 27347,
    "po" : 34114,
    "n" : "corr_T0",
    "v" : "0.0",
    "d" : "double"
  }, {
    "s" : 27347,
    "po" : 34114,
    "n" : "corr_T48",
    "v" : "1.0",
    "d" : "double"
  }, {
    "s" : 27347,
    "po" : 34114,
    "n" : "gene2",
    "v" : ""
  }, {
    "s" : 27347,
    "po" : 34114,
    "n" : "gene1",
    "v" : ""
  }, {
    "s" : 27347,
    "po" : 34114,
    "n" : "is_inhibition",
    "v" : "no"
  }, {
    "s" : 27347,
    "po" : 34114,
    "n" : "pvalueT6",
    "v" : "N/A"
  }, {
    "s" : 27347,
    "po" : 34114,
    "n" : "TF",
    "v" : ""
  }, {
    "s" : 27347,
    "po" : 34114,
    "n" : "TG",
    "v" : ""
  }, {
    "s" : 27347,
    "po" : 34114,
    "n" : "name",
    "v" : "Ascl1 (interacts with) chr6_101182500"
  }, {
    "s" : 27347,
    "po" : 34114,
    "n" : "interaction",
    "v" : "interacts with"
  }, {
    "s" : 27347,
    "po" : 34114,
    "n" : "corr_T6",
    "v" : "0.0",
    "d" : "double"
  }, {
    "s" : 27347,
    "po" : 34114,
    "n" : "count_T48",
    "v" : ""
  }, {
    "s" : 27347,
    "po" : 34113,
    "n" : "count_T6",
    "v" : ""
  }, {
    "s" : 27347,
    "po" : 34113,
    "n" : "source",
    "v" : ""
  }, {
    "s" : 27347,
    "po" : 34113,
    "n" : "type",
    "v" : ""
  }, {
    "s" : 27347,
    "po" : 34113,
    "n" : "state2",
    "v" : ""
  }, {
    "s" : 27347,
    "po" : 34113,
    "n" : "pvalueT0",
    "v" : "N/A"
  }, {
    "s" : 27347,
    "po" : 34113,
    "n" : "state1",
    "v" : ""
  }, {
    "s" : 27347,
    "po" : 34113,
    "n" : "shared name",
    "v" : "Ascl1 (interacts with) chr6_114832500"
  }, {
    "s" : 27347,
    "po" : 34113,
    "n" : "gene_target",
    "v" : "Vgll4"
  }, {
    "s" : 27347,
    "po" : 34113,
    "n" : "pvalueT48",
    "v" : "33.10479"
  }, {
    "s" : 27347,
    "po" : 34113,
    "n" : "selected",
    "v" : "false",
    "d" : "boolean"
  }, {
    "s" : 27347,
    "po" : 34113,
    "n" : "count_T0",
    "v" : ""
  }, {
    "s" : 27347,
    "po" : 34113,
    "n" : "corr_T0",
    "v" : "0.0",
    "d" : "double"
  }, {
    "s" : 27347,
    "po" : 34113,
    "n" : "corr_T48",
    "v" : "1.0",
    "d" : "double"
  }, {
    "s" : 27347,
    "po" : 34113,
    "n" : "gene2",
    "v" : ""
  }, {
    "s" : 27347,
    "po" : 34113,
    "n" : "gene1",
    "v" : ""
  }, {
    "s" : 27347,
    "po" : 34113,
    "n" : "is_inhibition",
    "v" : "no"
  }, {
    "s" : 27347,
    "po" : 34113,
    "n" : "pvalueT6",
    "v" : "N/A"
  }, {
    "s" : 27347,
    "po" : 34113,
    "n" : "TF",
    "v" : ""
  }, {
    "s" : 27347,
    "po" : 34113,
    "n" : "TG",
    "v" : ""
  }, {
    "s" : 27347,
    "po" : 34113,
    "n" : "name",
    "v" : "Ascl1 (interacts with) chr6_114832500"
  }, {
    "s" : 27347,
    "po" : 34113,
    "n" : "interaction",
    "v" : "interacts with"
  }, {
    "s" : 27347,
    "po" : 34113,
    "n" : "corr_T6",
    "v" : "0.0",
    "d" : "double"
  }, {
    "s" : 27347,
    "po" : 34113,
    "n" : "count_T48",
    "v" : ""
  }, {
    "s" : 27347,
    "po" : 34112,
    "n" : "count_T6",
    "v" : ""
  }, {
    "s" : 27347,
    "po" : 34112,
    "n" : "source",
    "v" : ""
  }, {
    "s" : 27347,
    "po" : 34112,
    "n" : "type",
    "v" : ""
  }, {
    "s" : 27347,
    "po" : 34112,
    "n" : "state2",
    "v" : ""
  }, {
    "s" : 27347,
    "po" : 34112,
    "n" : "pvalueT0",
    "v" : "N/A"
  }, {
    "s" : 27347,
    "po" : 34112,
    "n" : "state1",
    "v" : ""
  }, {
    "s" : 27347,
    "po" : 34112,
    "n" : "shared name",
    "v" : "Ascl1 (interacts with) chr6_52012500"
  }, {
    "s" : 27347,
    "po" : 34112,
    "n" : "gene_target",
    "v" : "Hoxa1"
  }, {
    "s" : 27347,
    "po" : 34112,
    "n" : "pvalueT48",
    "v" : "45.69197"
  }, {
    "s" : 27347,
    "po" : 34112,
    "n" : "selected",
    "v" : "false",
    "d" : "boolean"
  }, {
    "s" : 27347,
    "po" : 34112,
    "n" : "count_T0",
    "v" : ""
  }, {
    "s" : 27347,
    "po" : 34112,
    "n" : "corr_T0",
    "v" : "0.0",
    "d" : "double"
  }, {
    "s" : 27347,
    "po" : 34112,
    "n" : "corr_T48",
    "v" : "1.0",
    "d" : "double"
  }, {
    "s" : 27347,
    "po" : 34112,
    "n" : "gene2",
    "v" : ""
  }, {
    "s" : 27347,
    "po" : 34112,
    "n" : "gene1",
    "v" : ""
  }, {
    "s" : 27347,
    "po" : 34112,
    "n" : "is_inhibition",
    "v" : "no"
  }, {
    "s" : 27347,
    "po" : 34112,
    "n" : "pvalueT6",
    "v" : "N/A"
  }, {
    "s" : 27347,
    "po" : 34112,
    "n" : "TF",
    "v" : ""
  }, {
    "s" : 27347,
    "po" : 34112,
    "n" : "TG",
    "v" : ""
  }, {
    "s" : 27347,
    "po" : 34112,
    "n" : "name",
    "v" : "Ascl1 (interacts with) chr6_52012500"
  }, {
    "s" : 27347,
    "po" : 34112,
    "n" : "interaction",
    "v" : "interacts with"
  }, {
    "s" : 27347,
    "po" : 34112,
    "n" : "corr_T6",
    "v" : "0.0",
    "d" : "double"
  }, {
    "s" : 27347,
    "po" : 34112,
    "n" : "count_T48",
    "v" : ""
  }, {
    "s" : 27347,
    "po" : 34111,
    "n" : "count_T6",
    "v" : ""
  }, {
    "s" : 27347,
    "po" : 34111,
    "n" : "source",
    "v" : ""
  }, {
    "s" : 27347,
    "po" : 34111,
    "n" : "type",
    "v" : ""
  }, {
    "s" : 27347,
    "po" : 34111,
    "n" : "state2",
    "v" : ""
  }, {
    "s" : 27347,
    "po" : 34111,
    "n" : "pvalueT0",
    "v" : "N/A"
  }, {
    "s" : 27347,
    "po" : 34111,
    "n" : "state1",
    "v" : ""
  }, {
    "s" : 27347,
    "po" : 34111,
    "n" : "shared name",
    "v" : "Ascl1 (interacts with) chr7_6867500"
  }, {
    "s" : 27347,
    "po" : 34111,
    "n" : "gene_target",
    "v" : "Peg3"
  }, {
    "s" : 27347,
    "po" : 34111,
    "n" : "pvalueT48",
    "v" : "55.08999"
  }, {
    "s" : 27347,
    "po" : 34111,
    "n" : "selected",
    "v" : "false",
    "d" : "boolean"
  }, {
    "s" : 27347,
    "po" : 34111,
    "n" : "count_T0",
    "v" : ""
  }, {
    "s" : 27347,
    "po" : 34111,
    "n" : "corr_T0",
    "v" : "0.0",
    "d" : "double"
  }, {
    "s" : 27347,
    "po" : 34111,
    "n" : "corr_T48",
    "v" : "1.0",
    "d" : "double"
  }, {
    "s" : 27347,
    "po" : 34111,
    "n" : "gene2",
    "v" : ""
  }, {
    "s" : 27347,
    "po" : 34111,
    "n" : "gene1",
    "v" : ""
  }, {
    "s" : 27347,
    "po" : 34111,
    "n" : "is_inhibition",
    "v" : "no"
  }, {
    "s" : 27347,
    "po" : 34111,
    "n" : "pvalueT6",
    "v" : "N/A"
  }, {
    "s" : 27347,
    "po" : 34111,
    "n" : "TF",
    "v" : ""
  }, {
    "s" : 27347,
    "po" : 34111,
    "n" : "TG",
    "v" : ""
  }, {
    "s" : 27347,
    "po" : 34111,
    "n" : "name",
    "v" : "Ascl1 (interacts with) chr7_6867500"
  }, {
    "s" : 27347,
    "po" : 34111,
    "n" : "interaction",
    "v" : "interacts with"
  }, {
    "s" : 27347,
    "po" : 34111,
    "n" : "corr_T6",
    "v" : "0.0",
    "d" : "double"
  }, {
    "s" : 27347,
    "po" : 34111,
    "n" : "count_T48",
    "v" : ""
  }, {
    "s" : 27347,
    "po" : 34110,
    "n" : "count_T6",
    "v" : ""
  }, {
    "s" : 27347,
    "po" : 34110,
    "n" : "source",
    "v" : ""
  }, {
    "s" : 27347,
    "po" : 34110,
    "n" : "type",
    "v" : ""
  }, {
    "s" : 27347,
    "po" : 34110,
    "n" : "state2",
    "v" : ""
  }, {
    "s" : 27347,
    "po" : 34110,
    "n" : "pvalueT0",
    "v" : "N/A"
  }, {
    "s" : 27347,
    "po" : 34110,
    "n" : "state1",
    "v" : ""
  }, {
    "s" : 27347,
    "po" : 34110,
    "n" : "shared name",
    "v" : "Ascl1 (interacts with) chr7_6752500"
  }, {
    "s" : 27347,
    "po" : 34110,
    "n" : "gene_target",
    "v" : "Peg3"
  }, {
    "s" : 27347,
    "po" : 34110,
    "n" : "pvalueT48",
    "v" : "32.54445"
  }, {
    "s" : 27347,
    "po" : 34110,
    "n" : "selected",
    "v" : "false",
    "d" : "boolean"
  }, {
    "s" : 27347,
    "po" : 34110,
    "n" : "count_T0",
    "v" : ""
  }, {
    "s" : 27347,
    "po" : 34110,
    "n" : "corr_T0",
    "v" : "0.0",
    "d" : "double"
  }, {
    "s" : 27347,
    "po" : 34110,
    "n" : "corr_T48",
    "v" : "1.0",
    "d" : "double"
  }, {
    "s" : 27347,
    "po" : 34110,
    "n" : "gene2",
    "v" : ""
  }, {
    "s" : 27347,
    "po" : 34110,
    "n" : "gene1",
    "v" : ""
  }, {
    "s" : 27347,
    "po" : 34110,
    "n" : "is_inhibition",
    "v" : "no"
  }, {
    "s" : 27347,
    "po" : 34110,
    "n" : "pvalueT6",
    "v" : "N/A"
  }, {
    "s" : 27347,
    "po" : 34110,
    "n" : "TF",
    "v" : ""
  }, {
    "s" : 27347,
    "po" : 34110,
    "n" : "TG",
    "v" : ""
  }, {
    "s" : 27347,
    "po" : 34110,
    "n" : "name",
    "v" : "Ascl1 (interacts with) chr7_6752500"
  }, {
    "s" : 27347,
    "po" : 34110,
    "n" : "interaction",
    "v" : "interacts with"
  }, {
    "s" : 27347,
    "po" : 34110,
    "n" : "corr_T6",
    "v" : "0.0",
    "d" : "double"
  }, {
    "s" : 27347,
    "po" : 34110,
    "n" : "count_T48",
    "v" : ""
  }, {
    "s" : 27347,
    "po" : 34109,
    "n" : "count_T6",
    "v" : ""
  }, {
    "s" : 27347,
    "po" : 34109,
    "n" : "source",
    "v" : ""
  }, {
    "s" : 27347,
    "po" : 34109,
    "n" : "type",
    "v" : ""
  }, {
    "s" : 27347,
    "po" : 34109,
    "n" : "state2",
    "v" : ""
  }, {
    "s" : 27347,
    "po" : 34109,
    "n" : "pvalueT0",
    "v" : "N/A"
  }, {
    "s" : 27347,
    "po" : 34109,
    "n" : "state1",
    "v" : ""
  }, {
    "s" : 27347,
    "po" : 34109,
    "n" : "shared name",
    "v" : "Ascl1 (interacts with) chr7_137512500"
  }, {
    "s" : 27347,
    "po" : 34109,
    "n" : "gene_target",
    "v" : "Fgfr2"
  }, {
    "s" : 27347,
    "po" : 34109,
    "n" : "pvalueT48",
    "v" : "33.14079"
  }, {
    "s" : 27347,
    "po" : 34109,
    "n" : "selected",
    "v" : "false",
    "d" : "boolean"
  }, {
    "s" : 27347,
    "po" : 34109,
    "n" : "count_T0",
    "v" : ""
  }, {
    "s" : 27347,
    "po" : 34109,
    "n" : "corr_T0",
    "v" : "0.0",
    "d" : "double"
  }, {
    "s" : 27347,
    "po" : 34109,
    "n" : "corr_T48",
    "v" : "1.0",
    "d" : "double"
  }, {
    "s" : 27347,
    "po" : 34109,
    "n" : "gene2",
    "v" : ""
  }, {
    "s" : 27347,
    "po" : 34109,
    "n" : "gene1",
    "v" : ""
  }, {
    "s" : 27347,
    "po" : 34109,
    "n" : "is_inhibition",
    "v" : "no"
  }, {
    "s" : 27347,
    "po" : 34109,
    "n" : "pvalueT6",
    "v" : "N/A"
  }, {
    "s" : 27347,
    "po" : 34109,
    "n" : "TF",
    "v" : ""
  }, {
    "s" : 27347,
    "po" : 34109,
    "n" : "TG",
    "v" : ""
  }, {
    "s" : 27347,
    "po" : 34109,
    "n" : "name",
    "v" : "Ascl1 (interacts with) chr7_137512500"
  }, {
    "s" : 27347,
    "po" : 34109,
    "n" : "interaction",
    "v" : "interacts with"
  }, {
    "s" : 27347,
    "po" : 34109,
    "n" : "corr_T6",
    "v" : "0.0",
    "d" : "double"
  }, {
    "s" : 27347,
    "po" : 34109,
    "n" : "count_T48",
    "v" : ""
  }, {
    "s" : 27347,
    "po" : 34108,
    "n" : "count_T6",
    "v" : ""
  }, {
    "s" : 27347,
    "po" : 34108,
    "n" : "source",
    "v" : ""
  }, {
    "s" : 27347,
    "po" : 34108,
    "n" : "type",
    "v" : ""
  }, {
    "s" : 27347,
    "po" : 34108,
    "n" : "state2",
    "v" : ""
  }, {
    "s" : 27347,
    "po" : 34108,
    "n" : "pvalueT0",
    "v" : "N/A"
  }, {
    "s" : 27347,
    "po" : 34108,
    "n" : "state1",
    "v" : ""
  }, {
    "s" : 27347,
    "po" : 34108,
    "n" : "shared name",
    "v" : "Ascl1 (interacts with) chr5_112652500"
  }, {
    "s" : 27347,
    "po" : 34108,
    "n" : "gene_target",
    "v" : "Mn1"
  }, {
    "s" : 27347,
    "po" : 34108,
    "n" : "pvalueT48",
    "v" : "33.05435"
  }, {
    "s" : 27347,
    "po" : 34108,
    "n" : "selected",
    "v" : "false",
    "d" : "boolean"
  }, {
    "s" : 27347,
    "po" : 34108,
    "n" : "count_T0",
    "v" : ""
  }, {
    "s" : 27347,
    "po" : 34108,
    "n" : "corr_T0",
    "v" : "0.0",
    "d" : "double"
  }, {
    "s" : 27347,
    "po" : 34108,
    "n" : "corr_T48",
    "v" : "1.0",
    "d" : "double"
  }, {
    "s" : 27347,
    "po" : 34108,
    "n" : "gene2",
    "v" : ""
  }, {
    "s" : 27347,
    "po" : 34108,
    "n" : "gene1",
    "v" : ""
  }, {
    "s" : 27347,
    "po" : 34108,
    "n" : "is_inhibition",
    "v" : "no"
  }, {
    "s" : 27347,
    "po" : 34108,
    "n" : "pvalueT6",
    "v" : "N/A"
  }, {
    "s" : 27347,
    "po" : 34108,
    "n" : "TF",
    "v" : ""
  }, {
    "s" : 27347,
    "po" : 34108,
    "n" : "TG",
    "v" : ""
  }, {
    "s" : 27347,
    "po" : 34108,
    "n" : "name",
    "v" : "Ascl1 (interacts with) chr5_112652500"
  }, {
    "s" : 27347,
    "po" : 34108,
    "n" : "interaction",
    "v" : "interacts with"
  }, {
    "s" : 27347,
    "po" : 34108,
    "n" : "corr_T6",
    "v" : "0.0",
    "d" : "double"
  }, {
    "s" : 27347,
    "po" : 34108,
    "n" : "count_T48",
    "v" : ""
  }, {
    "s" : 27347,
    "po" : 34107,
    "n" : "count_T6",
    "v" : ""
  }, {
    "s" : 27347,
    "po" : 34107,
    "n" : "source",
    "v" : ""
  }, {
    "s" : 27347,
    "po" : 34107,
    "n" : "type",
    "v" : ""
  }, {
    "s" : 27347,
    "po" : 34107,
    "n" : "state2",
    "v" : ""
  }, {
    "s" : 27347,
    "po" : 34107,
    "n" : "pvalueT0",
    "v" : "N/A"
  }, {
    "s" : 27347,
    "po" : 34107,
    "n" : "state1",
    "v" : ""
  }, {
    "s" : 27347,
    "po" : 34107,
    "n" : "shared name",
    "v" : "Ascl1 (interacts with) chr5_119232500"
  }, {
    "s" : 27347,
    "po" : 34107,
    "n" : "gene_target",
    "v" : "Tbx3"
  }, {
    "s" : 27347,
    "po" : 34107,
    "n" : "pvalueT48",
    "v" : "32.04432"
  }, {
    "s" : 27347,
    "po" : 34107,
    "n" : "selected",
    "v" : "false",
    "d" : "boolean"
  }, {
    "s" : 27347,
    "po" : 34107,
    "n" : "count_T0",
    "v" : ""
  }, {
    "s" : 27347,
    "po" : 34107,
    "n" : "corr_T0",
    "v" : "0.0",
    "d" : "double"
  }, {
    "s" : 27347,
    "po" : 34107,
    "n" : "corr_T48",
    "v" : "1.0",
    "d" : "double"
  }, {
    "s" : 27347,
    "po" : 34107,
    "n" : "gene2",
    "v" : ""
  }, {
    "s" : 27347,
    "po" : 34107,
    "n" : "gene1",
    "v" : ""
  }, {
    "s" : 27347,
    "po" : 34107,
    "n" : "is_inhibition",
    "v" : "no"
  }, {
    "s" : 27347,
    "po" : 34107,
    "n" : "pvalueT6",
    "v" : "N/A"
  }, {
    "s" : 27347,
    "po" : 34107,
    "n" : "TF",
    "v" : ""
  }, {
    "s" : 27347,
    "po" : 34107,
    "n" : "TG",
    "v" : ""
  }, {
    "s" : 27347,
    "po" : 34107,
    "n" : "name",
    "v" : "Ascl1 (interacts with) chr5_119232500"
  }, {
    "s" : 27347,
    "po" : 34107,
    "n" : "interaction",
    "v" : "interacts with"
  }, {
    "s" : 27347,
    "po" : 34107,
    "n" : "corr_T6",
    "v" : "0.0",
    "d" : "double"
  }, {
    "s" : 27347,
    "po" : 34107,
    "n" : "count_T48",
    "v" : ""
  }, {
    "s" : 27347,
    "po" : 34106,
    "n" : "count_T6",
    "v" : ""
  }, {
    "s" : 27347,
    "po" : 34106,
    "n" : "source",
    "v" : ""
  }, {
    "s" : 27347,
    "po" : 34106,
    "n" : "type",
    "v" : ""
  }, {
    "s" : 27347,
    "po" : 34106,
    "n" : "state2",
    "v" : ""
  }, {
    "s" : 27347,
    "po" : 34106,
    "n" : "pvalueT0",
    "v" : "N/A"
  }, {
    "s" : 27347,
    "po" : 34106,
    "n" : "state1",
    "v" : ""
  }, {
    "s" : 27347,
    "po" : 34106,
    "n" : "shared name",
    "v" : "Ascl1 (interacts with) chr5_112152500"
  }, {
    "s" : 27347,
    "po" : 34106,
    "n" : "gene_target",
    "v" : "Mn1"
  }, {
    "s" : 27347,
    "po" : 34106,
    "n" : "pvalueT48",
    "v" : "172.19765"
  }, {
    "s" : 27347,
    "po" : 34106,
    "n" : "selected",
    "v" : "false",
    "d" : "boolean"
  }, {
    "s" : 27347,
    "po" : 34106,
    "n" : "count_T0",
    "v" : ""
  }, {
    "s" : 27347,
    "po" : 34106,
    "n" : "corr_T0",
    "v" : "0.0",
    "d" : "double"
  }, {
    "s" : 27347,
    "po" : 34106,
    "n" : "corr_T48",
    "v" : "1.0",
    "d" : "double"
  }, {
    "s" : 27347,
    "po" : 34106,
    "n" : "gene2",
    "v" : ""
  }, {
    "s" : 27347,
    "po" : 34106,
    "n" : "gene1",
    "v" : ""
  }, {
    "s" : 27347,
    "po" : 34106,
    "n" : "is_inhibition",
    "v" : "no"
  }, {
    "s" : 27347,
    "po" : 34106,
    "n" : "pvalueT6",
    "v" : "N/A"
  }, {
    "s" : 27347,
    "po" : 34106,
    "n" : "TF",
    "v" : ""
  }, {
    "s" : 27347,
    "po" : 34106,
    "n" : "TG",
    "v" : ""
  }, {
    "s" : 27347,
    "po" : 34106,
    "n" : "name",
    "v" : "Ascl1 (interacts with) chr5_112152500"
  }, {
    "s" : 27347,
    "po" : 34106,
    "n" : "interaction",
    "v" : "interacts with"
  }, {
    "s" : 27347,
    "po" : 34106,
    "n" : "corr_T6",
    "v" : "0.0",
    "d" : "double"
  }, {
    "s" : 27347,
    "po" : 34106,
    "n" : "count_T48",
    "v" : ""
  }, {
    "s" : 27347,
    "po" : 34105,
    "n" : "count_T6",
    "v" : ""
  }, {
    "s" : 27347,
    "po" : 34105,
    "n" : "source",
    "v" : ""
  }, {
    "s" : 27347,
    "po" : 34105,
    "n" : "type",
    "v" : ""
  }, {
    "s" : 27347,
    "po" : 34105,
    "n" : "state2",
    "v" : ""
  }, {
    "s" : 27347,
    "po" : 34105,
    "n" : "pvalueT0",
    "v" : "N/A"
  }, {
    "s" : 27347,
    "po" : 34105,
    "n" : "state1",
    "v" : ""
  }, {
    "s" : 27347,
    "po" : 34105,
    "n" : "shared name",
    "v" : "Ascl1 (interacts with) chr5_112362500"
  }, {
    "s" : 27347,
    "po" : 34105,
    "n" : "gene_target",
    "v" : "Mn1"
  }, {
    "s" : 27347,
    "po" : 34105,
    "n" : "pvalueT48",
    "v" : "63.86805"
  }, {
    "s" : 27347,
    "po" : 34105,
    "n" : "selected",
    "v" : "false",
    "d" : "boolean"
  }, {
    "s" : 27347,
    "po" : 34105,
    "n" : "count_T0",
    "v" : ""
  }, {
    "s" : 27347,
    "po" : 34105,
    "n" : "corr_T0",
    "v" : "0.0",
    "d" : "double"
  }, {
    "s" : 27347,
    "po" : 34105,
    "n" : "corr_T48",
    "v" : "1.0",
    "d" : "double"
  }, {
    "s" : 27347,
    "po" : 34105,
    "n" : "gene2",
    "v" : ""
  }, {
    "s" : 27347,
    "po" : 34105,
    "n" : "gene1",
    "v" : ""
  }, {
    "s" : 27347,
    "po" : 34105,
    "n" : "is_inhibition",
    "v" : "no"
  }, {
    "s" : 27347,
    "po" : 34105,
    "n" : "pvalueT6",
    "v" : "N/A"
  }, {
    "s" : 27347,
    "po" : 34105,
    "n" : "TF",
    "v" : ""
  }, {
    "s" : 27347,
    "po" : 34105,
    "n" : "TG",
    "v" : ""
  }, {
    "s" : 27347,
    "po" : 34105,
    "n" : "name",
    "v" : "Ascl1 (interacts with) chr5_112362500"
  }, {
    "s" : 27347,
    "po" : 34105,
    "n" : "interaction",
    "v" : "interacts with"
  }, {
    "s" : 27347,
    "po" : 34105,
    "n" : "corr_T6",
    "v" : "0.0",
    "d" : "double"
  }, {
    "s" : 27347,
    "po" : 34105,
    "n" : "count_T48",
    "v" : ""
  }, {
    "s" : 27347,
    "po" : 34104,
    "n" : "count_T6",
    "v" : ""
  }, {
    "s" : 27347,
    "po" : 34104,
    "n" : "source",
    "v" : ""
  }, {
    "s" : 27347,
    "po" : 34104,
    "n" : "type",
    "v" : ""
  }, {
    "s" : 27347,
    "po" : 34104,
    "n" : "state2",
    "v" : ""
  }, {
    "s" : 27347,
    "po" : 34104,
    "n" : "pvalueT0",
    "v" : "N/A"
  }, {
    "s" : 27347,
    "po" : 34104,
    "n" : "state1",
    "v" : ""
  }, {
    "s" : 27347,
    "po" : 34104,
    "n" : "shared name",
    "v" : "Ascl1 (interacts with) chr5_112172500"
  }, {
    "s" : 27347,
    "po" : 34104,
    "n" : "gene_target",
    "v" : "Mn1"
  }, {
    "s" : 27347,
    "po" : 34104,
    "n" : "pvalueT48",
    "v" : "82.59162"
  }, {
    "s" : 27347,
    "po" : 34104,
    "n" : "selected",
    "v" : "false",
    "d" : "boolean"
  }, {
    "s" : 27347,
    "po" : 34104,
    "n" : "count_T0",
    "v" : ""
  }, {
    "s" : 27347,
    "po" : 34104,
    "n" : "corr_T0",
    "v" : "0.0",
    "d" : "double"
  }, {
    "s" : 27347,
    "po" : 34104,
    "n" : "corr_T48",
    "v" : "1.0",
    "d" : "double"
  }, {
    "s" : 27347,
    "po" : 34104,
    "n" : "gene2",
    "v" : ""
  }, {
    "s" : 27347,
    "po" : 34104,
    "n" : "gene1",
    "v" : ""
  }, {
    "s" : 27347,
    "po" : 34104,
    "n" : "is_inhibition",
    "v" : "no"
  }, {
    "s" : 27347,
    "po" : 34104,
    "n" : "pvalueT6",
    "v" : "N/A"
  }, {
    "s" : 27347,
    "po" : 34104,
    "n" : "TF",
    "v" : ""
  }, {
    "s" : 27347,
    "po" : 34104,
    "n" : "TG",
    "v" : ""
  }, {
    "s" : 27347,
    "po" : 34104,
    "n" : "name",
    "v" : "Ascl1 (interacts with) chr5_112172500"
  }, {
    "s" : 27347,
    "po" : 34104,
    "n" : "interaction",
    "v" : "interacts with"
  }, {
    "s" : 27347,
    "po" : 34104,
    "n" : "corr_T6",
    "v" : "0.0",
    "d" : "double"
  }, {
    "s" : 27347,
    "po" : 34104,
    "n" : "count_T48",
    "v" : ""
  }, {
    "s" : 27347,
    "po" : 34103,
    "n" : "count_T6",
    "v" : ""
  }, {
    "s" : 27347,
    "po" : 34103,
    "n" : "source",
    "v" : ""
  }, {
    "s" : 27347,
    "po" : 34103,
    "n" : "type",
    "v" : ""
  }, {
    "s" : 27347,
    "po" : 34103,
    "n" : "state2",
    "v" : ""
  }, {
    "s" : 27347,
    "po" : 34103,
    "n" : "pvalueT0",
    "v" : "N/A"
  }, {
    "s" : 27347,
    "po" : 34103,
    "n" : "state1",
    "v" : ""
  }, {
    "s" : 27347,
    "po" : 34103,
    "n" : "shared name",
    "v" : "Ascl1 (interacts with) chr5_38227500"
  }, {
    "s" : 27347,
    "po" : 34103,
    "n" : "gene_target",
    "v" : "Msx1"
  }, {
    "s" : 27347,
    "po" : 34103,
    "n" : "pvalueT48",
    "v" : "33.58699"
  }, {
    "s" : 27347,
    "po" : 34103,
    "n" : "selected",
    "v" : "false",
    "d" : "boolean"
  }, {
    "s" : 27347,
    "po" : 34103,
    "n" : "count_T0",
    "v" : ""
  }, {
    "s" : 27347,
    "po" : 34103,
    "n" : "corr_T0",
    "v" : "0.0",
    "d" : "double"
  }, {
    "s" : 27347,
    "po" : 34103,
    "n" : "corr_T48",
    "v" : "1.0",
    "d" : "double"
  }, {
    "s" : 27347,
    "po" : 34103,
    "n" : "gene2",
    "v" : ""
  }, {
    "s" : 27347,
    "po" : 34103,
    "n" : "gene1",
    "v" : ""
  }, {
    "s" : 27347,
    "po" : 34103,
    "n" : "is_inhibition",
    "v" : "no"
  }, {
    "s" : 27347,
    "po" : 34103,
    "n" : "pvalueT6",
    "v" : "N/A"
  }, {
    "s" : 27347,
    "po" : 34103,
    "n" : "TF",
    "v" : ""
  }, {
    "s" : 27347,
    "po" : 34103,
    "n" : "TG",
    "v" : ""
  }, {
    "s" : 27347,
    "po" : 34103,
    "n" : "name",
    "v" : "Ascl1 (interacts with) chr5_38227500"
  }, {
    "s" : 27347,
    "po" : 34103,
    "n" : "interaction",
    "v" : "interacts with"
  }, {
    "s" : 27347,
    "po" : 34103,
    "n" : "corr_T6",
    "v" : "0.0",
    "d" : "double"
  }, {
    "s" : 27347,
    "po" : 34103,
    "n" : "count_T48",
    "v" : ""
  }, {
    "s" : 27347,
    "po" : 34102,
    "n" : "count_T6",
    "v" : ""
  }, {
    "s" : 27347,
    "po" : 34102,
    "n" : "source",
    "v" : ""
  }, {
    "s" : 27347,
    "po" : 34102,
    "n" : "type",
    "v" : ""
  }, {
    "s" : 27347,
    "po" : 34102,
    "n" : "state2",
    "v" : ""
  }, {
    "s" : 27347,
    "po" : 34102,
    "n" : "pvalueT0",
    "v" : "N/A"
  }, {
    "s" : 27347,
    "po" : 34102,
    "n" : "state1",
    "v" : ""
  }, {
    "s" : 27347,
    "po" : 34102,
    "n" : "shared name",
    "v" : "Ascl1 (interacts with) chr5_115822500"
  }, {
    "s" : 27347,
    "po" : 34102,
    "n" : "gene_target",
    "v" : "Msi1"
  }, {
    "s" : 27347,
    "po" : 34102,
    "n" : "pvalueT48",
    "v" : "40.2853"
  }, {
    "s" : 27347,
    "po" : 34102,
    "n" : "selected",
    "v" : "false",
    "d" : "boolean"
  }, {
    "s" : 27347,
    "po" : 34102,
    "n" : "count_T0",
    "v" : ""
  }, {
    "s" : 27347,
    "po" : 34102,
    "n" : "corr_T0",
    "v" : "0.0",
    "d" : "double"
  }, {
    "s" : 27347,
    "po" : 34102,
    "n" : "corr_T48",
    "v" : "1.0",
    "d" : "double"
  }, {
    "s" : 27347,
    "po" : 34102,
    "n" : "gene2",
    "v" : ""
  }, {
    "s" : 27347,
    "po" : 34102,
    "n" : "gene1",
    "v" : ""
  }, {
    "s" : 27347,
    "po" : 34102,
    "n" : "is_inhibition",
    "v" : "no"
  }, {
    "s" : 27347,
    "po" : 34102,
    "n" : "pvalueT6",
    "v" : "N/A"
  }, {
    "s" : 27347,
    "po" : 34102,
    "n" : "TF",
    "v" : ""
  }, {
    "s" : 27347,
    "po" : 34102,
    "n" : "TG",
    "v" : ""
  }, {
    "s" : 27347,
    "po" : 34102,
    "n" : "name",
    "v" : "Ascl1 (interacts with) chr5_115822500"
  }, {
    "s" : 27347,
    "po" : 34102,
    "n" : "interaction",
    "v" : "interacts with"
  }, {
    "s" : 27347,
    "po" : 34102,
    "n" : "corr_T6",
    "v" : "0.0",
    "d" : "double"
  }, {
    "s" : 27347,
    "po" : 34102,
    "n" : "count_T48",
    "v" : ""
  }, {
    "s" : 27347,
    "po" : 34101,
    "n" : "count_T6",
    "v" : ""
  }, {
    "s" : 27347,
    "po" : 34101,
    "n" : "source",
    "v" : ""
  }, {
    "s" : 27347,
    "po" : 34101,
    "n" : "type",
    "v" : ""
  }, {
    "s" : 27347,
    "po" : 34101,
    "n" : "state2",
    "v" : ""
  }, {
    "s" : 27347,
    "po" : 34101,
    "n" : "pvalueT0",
    "v" : "N/A"
  }, {
    "s" : 27347,
    "po" : 34101,
    "n" : "state1",
    "v" : ""
  }, {
    "s" : 27347,
    "po" : 34101,
    "n" : "shared name",
    "v" : "Ascl1 (interacts with) chr6_53982500"
  }, {
    "s" : 27347,
    "po" : 34101,
    "n" : "gene_target",
    "v" : "Chn2"
  }, {
    "s" : 27347,
    "po" : 34101,
    "n" : "pvalueT48",
    "v" : "93.00345"
  }, {
    "s" : 27347,
    "po" : 34101,
    "n" : "selected",
    "v" : "false",
    "d" : "boolean"
  }, {
    "s" : 27347,
    "po" : 34101,
    "n" : "count_T0",
    "v" : ""
  }, {
    "s" : 27347,
    "po" : 34101,
    "n" : "corr_T0",
    "v" : "0.0",
    "d" : "double"
  }, {
    "s" : 27347,
    "po" : 34101,
    "n" : "corr_T48",
    "v" : "1.0",
    "d" : "double"
  }, {
    "s" : 27347,
    "po" : 34101,
    "n" : "gene2",
    "v" : ""
  }, {
    "s" : 27347,
    "po" : 34101,
    "n" : "gene1",
    "v" : ""
  }, {
    "s" : 27347,
    "po" : 34101,
    "n" : "is_inhibition",
    "v" : "no"
  }, {
    "s" : 27347,
    "po" : 34101,
    "n" : "pvalueT6",
    "v" : "N/A"
  }, {
    "s" : 27347,
    "po" : 34101,
    "n" : "TF",
    "v" : ""
  }, {
    "s" : 27347,
    "po" : 34101,
    "n" : "TG",
    "v" : ""
  }, {
    "s" : 27347,
    "po" : 34101,
    "n" : "name",
    "v" : "Ascl1 (interacts with) chr6_53982500"
  }, {
    "s" : 27347,
    "po" : 34101,
    "n" : "interaction",
    "v" : "interacts with"
  }, {
    "s" : 27347,
    "po" : 34101,
    "n" : "corr_T6",
    "v" : "0.0",
    "d" : "double"
  }, {
    "s" : 27347,
    "po" : 34101,
    "n" : "count_T48",
    "v" : ""
  }, {
    "s" : 27347,
    "po" : 34100,
    "n" : "count_T6",
    "v" : ""
  }, {
    "s" : 27347,
    "po" : 34100,
    "n" : "source",
    "v" : ""
  }, {
    "s" : 27347,
    "po" : 34100,
    "n" : "type",
    "v" : ""
  }, {
    "s" : 27347,
    "po" : 34100,
    "n" : "state2",
    "v" : ""
  }, {
    "s" : 27347,
    "po" : 34100,
    "n" : "pvalueT0",
    "v" : "N/A"
  }, {
    "s" : 27347,
    "po" : 34100,
    "n" : "state1",
    "v" : ""
  }, {
    "s" : 27347,
    "po" : 34100,
    "n" : "shared name",
    "v" : "Ascl1 (interacts with) chr5_112002500"
  }, {
    "s" : 27347,
    "po" : 34100,
    "n" : "gene_target",
    "v" : "Mn1"
  }, {
    "s" : 27347,
    "po" : 34100,
    "n" : "pvalueT48",
    "v" : "102.29538"
  }, {
    "s" : 27347,
    "po" : 34100,
    "n" : "selected",
    "v" : "false",
    "d" : "boolean"
  }, {
    "s" : 27347,
    "po" : 34100,
    "n" : "count_T0",
    "v" : ""
  }, {
    "s" : 27347,
    "po" : 34100,
    "n" : "corr_T0",
    "v" : "0.0",
    "d" : "double"
  }, {
    "s" : 27347,
    "po" : 34100,
    "n" : "corr_T48",
    "v" : "1.0",
    "d" : "double"
  }, {
    "s" : 27347,
    "po" : 34100,
    "n" : "gene2",
    "v" : ""
  }, {
    "s" : 27347,
    "po" : 34100,
    "n" : "gene1",
    "v" : ""
  }, {
    "s" : 27347,
    "po" : 34100,
    "n" : "is_inhibition",
    "v" : "no"
  }, {
    "s" : 27347,
    "po" : 34100,
    "n" : "pvalueT6",
    "v" : "N/A"
  }, {
    "s" : 27347,
    "po" : 34100,
    "n" : "TF",
    "v" : ""
  }, {
    "s" : 27347,
    "po" : 34100,
    "n" : "TG",
    "v" : ""
  }, {
    "s" : 27347,
    "po" : 34100,
    "n" : "name",
    "v" : "Ascl1 (interacts with) chr5_112002500"
  }, {
    "s" : 27347,
    "po" : 34100,
    "n" : "interaction",
    "v" : "interacts with"
  }, {
    "s" : 27347,
    "po" : 34100,
    "n" : "corr_T6",
    "v" : "0.0",
    "d" : "double"
  }, {
    "s" : 27347,
    "po" : 34100,
    "n" : "count_T48",
    "v" : ""
  }, {
    "s" : 27347,
    "po" : 34099,
    "n" : "count_T6",
    "v" : ""
  }, {
    "s" : 27347,
    "po" : 34099,
    "n" : "source",
    "v" : ""
  }, {
    "s" : 27347,
    "po" : 34099,
    "n" : "type",
    "v" : ""
  }, {
    "s" : 27347,
    "po" : 34099,
    "n" : "state2",
    "v" : ""
  }, {
    "s" : 27347,
    "po" : 34099,
    "n" : "pvalueT0",
    "v" : "N/A"
  }, {
    "s" : 27347,
    "po" : 34099,
    "n" : "state1",
    "v" : ""
  }, {
    "s" : 27347,
    "po" : 34099,
    "n" : "shared name",
    "v" : "Ascl1 (interacts with) chr5_64587500"
  }, {
    "s" : 27347,
    "po" : 34099,
    "n" : "gene_target",
    "v" : "Tbc1d1"
  }, {
    "s" : 27347,
    "po" : 34099,
    "n" : "pvalueT48",
    "v" : "72.92822"
  }, {
    "s" : 27347,
    "po" : 34099,
    "n" : "selected",
    "v" : "false",
    "d" : "boolean"
  }, {
    "s" : 27347,
    "po" : 34099,
    "n" : "count_T0",
    "v" : ""
  }, {
    "s" : 27347,
    "po" : 34099,
    "n" : "corr_T0",
    "v" : "0.0",
    "d" : "double"
  }, {
    "s" : 27347,
    "po" : 34099,
    "n" : "corr_T48",
    "v" : "1.0",
    "d" : "double"
  }, {
    "s" : 27347,
    "po" : 34099,
    "n" : "gene2",
    "v" : ""
  }, {
    "s" : 27347,
    "po" : 34099,
    "n" : "gene1",
    "v" : ""
  }, {
    "s" : 27347,
    "po" : 34099,
    "n" : "is_inhibition",
    "v" : "no"
  }, {
    "s" : 27347,
    "po" : 34099,
    "n" : "pvalueT6",
    "v" : "N/A"
  }, {
    "s" : 27347,
    "po" : 34099,
    "n" : "TF",
    "v" : ""
  }, {
    "s" : 27347,
    "po" : 34099,
    "n" : "TG",
    "v" : ""
  }, {
    "s" : 27347,
    "po" : 34099,
    "n" : "name",
    "v" : "Ascl1 (interacts with) chr5_64587500"
  }, {
    "s" : 27347,
    "po" : 34099,
    "n" : "interaction",
    "v" : "interacts with"
  }, {
    "s" : 27347,
    "po" : 34099,
    "n" : "corr_T6",
    "v" : "0.0",
    "d" : "double"
  }, {
    "s" : 27347,
    "po" : 34099,
    "n" : "count_T48",
    "v" : ""
  }, {
    "s" : 27347,
    "po" : 34098,
    "n" : "count_T6",
    "v" : ""
  }, {
    "s" : 27347,
    "po" : 34098,
    "n" : "source",
    "v" : ""
  }, {
    "s" : 27347,
    "po" : 34098,
    "n" : "type",
    "v" : ""
  }, {
    "s" : 27347,
    "po" : 34098,
    "n" : "state2",
    "v" : ""
  }, {
    "s" : 27347,
    "po" : 34098,
    "n" : "pvalueT0",
    "v" : "N/A"
  }, {
    "s" : 27347,
    "po" : 34098,
    "n" : "state1",
    "v" : ""
  }, {
    "s" : 27347,
    "po" : 34098,
    "n" : "shared name",
    "v" : "Ascl1 (interacts with) chr6_87817500"
  }, {
    "s" : 27347,
    "po" : 34098,
    "n" : "gene_target",
    "v" : "H1fx"
  }, {
    "s" : 27347,
    "po" : 34098,
    "n" : "pvalueT48",
    "v" : "155.60942"
  }, {
    "s" : 27347,
    "po" : 34098,
    "n" : "selected",
    "v" : "false",
    "d" : "boolean"
  }, {
    "s" : 27347,
    "po" : 34098,
    "n" : "count_T0",
    "v" : ""
  }, {
    "s" : 27347,
    "po" : 34098,
    "n" : "corr_T0",
    "v" : "0.0",
    "d" : "double"
  }, {
    "s" : 27347,
    "po" : 34098,
    "n" : "corr_T48",
    "v" : "1.0",
    "d" : "double"
  }, {
    "s" : 27347,
    "po" : 34098,
    "n" : "gene2",
    "v" : ""
  }, {
    "s" : 27347,
    "po" : 34098,
    "n" : "gene1",
    "v" : ""
  }, {
    "s" : 27347,
    "po" : 34098,
    "n" : "is_inhibition",
    "v" : "no"
  }, {
    "s" : 27347,
    "po" : 34098,
    "n" : "pvalueT6",
    "v" : "N/A"
  }, {
    "s" : 27347,
    "po" : 34098,
    "n" : "TF",
    "v" : ""
  }, {
    "s" : 27347,
    "po" : 34098,
    "n" : "TG",
    "v" : ""
  }, {
    "s" : 27347,
    "po" : 34098,
    "n" : "name",
    "v" : "Ascl1 (interacts with) chr6_87817500"
  }, {
    "s" : 27347,
    "po" : 34098,
    "n" : "interaction",
    "v" : "interacts with"
  }, {
    "s" : 27347,
    "po" : 34098,
    "n" : "corr_T6",
    "v" : "0.0",
    "d" : "double"
  }, {
    "s" : 27347,
    "po" : 34098,
    "n" : "count_T48",
    "v" : ""
  }, {
    "s" : 27347,
    "po" : 34097,
    "n" : "count_T6",
    "v" : ""
  }, {
    "s" : 27347,
    "po" : 34097,
    "n" : "source",
    "v" : ""
  }, {
    "s" : 27347,
    "po" : 34097,
    "n" : "type",
    "v" : ""
  }, {
    "s" : 27347,
    "po" : 34097,
    "n" : "state2",
    "v" : ""
  }, {
    "s" : 27347,
    "po" : 34097,
    "n" : "pvalueT0",
    "v" : "N/A"
  }, {
    "s" : 27347,
    "po" : 34097,
    "n" : "state1",
    "v" : ""
  }, {
    "s" : 27347,
    "po" : 34097,
    "n" : "shared name",
    "v" : "Ascl1 (interacts with) chr6_54227500"
  }, {
    "s" : 27347,
    "po" : 34097,
    "n" : "gene_target",
    "v" : "Chn2"
  }, {
    "s" : 27347,
    "po" : 34097,
    "n" : "pvalueT48",
    "v" : "55.88245"
  }, {
    "s" : 27347,
    "po" : 34097,
    "n" : "selected",
    "v" : "false",
    "d" : "boolean"
  }, {
    "s" : 27347,
    "po" : 34097,
    "n" : "count_T0",
    "v" : ""
  }, {
    "s" : 27347,
    "po" : 34097,
    "n" : "corr_T0",
    "v" : "0.0",
    "d" : "double"
  }, {
    "s" : 27347,
    "po" : 34097,
    "n" : "corr_T48",
    "v" : "1.0",
    "d" : "double"
  }, {
    "s" : 27347,
    "po" : 34097,
    "n" : "gene2",
    "v" : ""
  }, {
    "s" : 27347,
    "po" : 34097,
    "n" : "gene1",
    "v" : ""
  }, {
    "s" : 27347,
    "po" : 34097,
    "n" : "is_inhibition",
    "v" : "no"
  }, {
    "s" : 27347,
    "po" : 34097,
    "n" : "pvalueT6",
    "v" : "N/A"
  }, {
    "s" : 27347,
    "po" : 34097,
    "n" : "TF",
    "v" : ""
  }, {
    "s" : 27347,
    "po" : 34097,
    "n" : "TG",
    "v" : ""
  }, {
    "s" : 27347,
    "po" : 34097,
    "n" : "name",
    "v" : "Ascl1 (interacts with) chr6_54227500"
  }, {
    "s" : 27347,
    "po" : 34097,
    "n" : "interaction",
    "v" : "interacts with"
  }, {
    "s" : 27347,
    "po" : 34097,
    "n" : "corr_T6",
    "v" : "0.0",
    "d" : "double"
  }, {
    "s" : 27347,
    "po" : 34097,
    "n" : "count_T48",
    "v" : ""
  }, {
    "s" : 27347,
    "po" : 34096,
    "n" : "count_T6",
    "v" : ""
  }, {
    "s" : 27347,
    "po" : 34096,
    "n" : "source",
    "v" : ""
  }, {
    "s" : 27347,
    "po" : 34096,
    "n" : "type",
    "v" : ""
  }, {
    "s" : 27347,
    "po" : 34096,
    "n" : "state2",
    "v" : ""
  }, {
    "s" : 27347,
    "po" : 34096,
    "n" : "pvalueT0",
    "v" : "N/A"
  }, {
    "s" : 27347,
    "po" : 34096,
    "n" : "state1",
    "v" : ""
  }, {
    "s" : 27347,
    "po" : 34096,
    "n" : "shared name",
    "v" : "Ascl1 (interacts with) chr6_87942500"
  }, {
    "s" : 27347,
    "po" : 34096,
    "n" : "gene_target",
    "v" : "H1fx"
  }, {
    "s" : 27347,
    "po" : 34096,
    "n" : "pvalueT48",
    "v" : "34.70423"
  }, {
    "s" : 27347,
    "po" : 34096,
    "n" : "selected",
    "v" : "false",
    "d" : "boolean"
  }, {
    "s" : 27347,
    "po" : 34096,
    "n" : "count_T0",
    "v" : ""
  }, {
    "s" : 27347,
    "po" : 34096,
    "n" : "corr_T0",
    "v" : "0.0",
    "d" : "double"
  }, {
    "s" : 27347,
    "po" : 34096,
    "n" : "corr_T48",
    "v" : "1.0",
    "d" : "double"
  }, {
    "s" : 27347,
    "po" : 34096,
    "n" : "gene2",
    "v" : ""
  }, {
    "s" : 27347,
    "po" : 34096,
    "n" : "gene1",
    "v" : ""
  }, {
    "s" : 27347,
    "po" : 34096,
    "n" : "is_inhibition",
    "v" : "no"
  }, {
    "s" : 27347,
    "po" : 34096,
    "n" : "pvalueT6",
    "v" : "N/A"
  }, {
    "s" : 27347,
    "po" : 34096,
    "n" : "TF",
    "v" : ""
  }, {
    "s" : 27347,
    "po" : 34096,
    "n" : "TG",
    "v" : ""
  }, {
    "s" : 27347,
    "po" : 34096,
    "n" : "name",
    "v" : "Ascl1 (interacts with) chr6_87942500"
  }, {
    "s" : 27347,
    "po" : 34096,
    "n" : "interaction",
    "v" : "interacts with"
  }, {
    "s" : 27347,
    "po" : 34096,
    "n" : "corr_T6",
    "v" : "0.0",
    "d" : "double"
  }, {
    "s" : 27347,
    "po" : 34096,
    "n" : "count_T48",
    "v" : ""
  }, {
    "s" : 27347,
    "po" : 34095,
    "n" : "count_T6",
    "v" : ""
  }, {
    "s" : 27347,
    "po" : 34095,
    "n" : "source",
    "v" : ""
  }, {
    "s" : 27347,
    "po" : 34095,
    "n" : "type",
    "v" : ""
  }, {
    "s" : 27347,
    "po" : 34095,
    "n" : "state2",
    "v" : ""
  }, {
    "s" : 27347,
    "po" : 34095,
    "n" : "pvalueT0",
    "v" : "N/A"
  }, {
    "s" : 27347,
    "po" : 34095,
    "n" : "state1",
    "v" : ""
  }, {
    "s" : 27347,
    "po" : 34095,
    "n" : "shared name",
    "v" : "Ascl1 (interacts with) chr6_142827500"
  }, {
    "s" : 27347,
    "po" : 34095,
    "n" : "gene_target",
    "v" : "St8sia1"
  }, {
    "s" : 27347,
    "po" : 34095,
    "n" : "pvalueT48",
    "v" : "45.12028"
  }, {
    "s" : 27347,
    "po" : 34095,
    "n" : "selected",
    "v" : "false",
    "d" : "boolean"
  }, {
    "s" : 27347,
    "po" : 34095,
    "n" : "count_T0",
    "v" : ""
  }, {
    "s" : 27347,
    "po" : 34095,
    "n" : "corr_T0",
    "v" : "0.0",
    "d" : "double"
  }, {
    "s" : 27347,
    "po" : 34095,
    "n" : "corr_T48",
    "v" : "1.0",
    "d" : "double"
  }, {
    "s" : 27347,
    "po" : 34095,
    "n" : "gene2",
    "v" : ""
  }, {
    "s" : 27347,
    "po" : 34095,
    "n" : "gene1",
    "v" : ""
  }, {
    "s" : 27347,
    "po" : 34095,
    "n" : "is_inhibition",
    "v" : "no"
  }, {
    "s" : 27347,
    "po" : 34095,
    "n" : "pvalueT6",
    "v" : "N/A"
  }, {
    "s" : 27347,
    "po" : 34095,
    "n" : "TF",
    "v" : ""
  }, {
    "s" : 27347,
    "po" : 34095,
    "n" : "TG",
    "v" : ""
  }, {
    "s" : 27347,
    "po" : 34095,
    "n" : "name",
    "v" : "Ascl1 (interacts with) chr6_142827500"
  }, {
    "s" : 27347,
    "po" : 34095,
    "n" : "interaction",
    "v" : "interacts with"
  }, {
    "s" : 27347,
    "po" : 34095,
    "n" : "corr_T6",
    "v" : "0.0",
    "d" : "double"
  }, {
    "s" : 27347,
    "po" : 34095,
    "n" : "count_T48",
    "v" : ""
  }, {
    "s" : 27347,
    "po" : 34094,
    "n" : "count_T6",
    "v" : ""
  }, {
    "s" : 27347,
    "po" : 34094,
    "n" : "source",
    "v" : ""
  }, {
    "s" : 27347,
    "po" : 34094,
    "n" : "type",
    "v" : ""
  }, {
    "s" : 27347,
    "po" : 34094,
    "n" : "state2",
    "v" : ""
  }, {
    "s" : 27347,
    "po" : 34094,
    "n" : "pvalueT0",
    "v" : "N/A"
  }, {
    "s" : 27347,
    "po" : 34094,
    "n" : "state1",
    "v" : ""
  }, {
    "s" : 27347,
    "po" : 34094,
    "n" : "shared name",
    "v" : "Ascl1 (interacts with) chr6_5247500"
  }, {
    "s" : 27347,
    "po" : 34094,
    "n" : "gene_target",
    "v" : "Casd1"
  }, {
    "s" : 27347,
    "po" : 34094,
    "n" : "pvalueT48",
    "v" : "52.89583"
  }, {
    "s" : 27347,
    "po" : 34094,
    "n" : "selected",
    "v" : "false",
    "d" : "boolean"
  }, {
    "s" : 27347,
    "po" : 34094,
    "n" : "count_T0",
    "v" : ""
  }, {
    "s" : 27347,
    "po" : 34094,
    "n" : "corr_T0",
    "v" : "0.0",
    "d" : "double"
  }, {
    "s" : 27347,
    "po" : 34094,
    "n" : "corr_T48",
    "v" : "1.0",
    "d" : "double"
  }, {
    "s" : 27347,
    "po" : 34094,
    "n" : "gene2",
    "v" : ""
  }, {
    "s" : 27347,
    "po" : 34094,
    "n" : "gene1",
    "v" : ""
  }, {
    "s" : 27347,
    "po" : 34094,
    "n" : "is_inhibition",
    "v" : "no"
  }, {
    "s" : 27347,
    "po" : 34094,
    "n" : "pvalueT6",
    "v" : "N/A"
  }, {
    "s" : 27347,
    "po" : 34094,
    "n" : "TF",
    "v" : ""
  }, {
    "s" : 27347,
    "po" : 34094,
    "n" : "TG",
    "v" : ""
  }, {
    "s" : 27347,
    "po" : 34094,
    "n" : "name",
    "v" : "Ascl1 (interacts with) chr6_5247500"
  }, {
    "s" : 27347,
    "po" : 34094,
    "n" : "interaction",
    "v" : "interacts with"
  }, {
    "s" : 27347,
    "po" : 34094,
    "n" : "corr_T6",
    "v" : "0.0",
    "d" : "double"
  }, {
    "s" : 27347,
    "po" : 34094,
    "n" : "count_T48",
    "v" : ""
  }, {
    "s" : 27347,
    "po" : 34093,
    "n" : "count_T6",
    "v" : ""
  }, {
    "s" : 27347,
    "po" : 34093,
    "n" : "source",
    "v" : ""
  }, {
    "s" : 27347,
    "po" : 34093,
    "n" : "type",
    "v" : ""
  }, {
    "s" : 27347,
    "po" : 34093,
    "n" : "state2",
    "v" : ""
  }, {
    "s" : 27347,
    "po" : 34093,
    "n" : "pvalueT0",
    "v" : "N/A"
  }, {
    "s" : 27347,
    "po" : 34093,
    "n" : "state1",
    "v" : ""
  }, {
    "s" : 27347,
    "po" : 34093,
    "n" : "shared name",
    "v" : "Ascl1 (interacts with) chr6_87887500"
  }, {
    "s" : 27347,
    "po" : 34093,
    "n" : "gene_target",
    "v" : "H1fx"
  }, {
    "s" : 27347,
    "po" : 34093,
    "n" : "pvalueT48",
    "v" : "73.57382"
  }, {
    "s" : 27347,
    "po" : 34093,
    "n" : "selected",
    "v" : "false",
    "d" : "boolean"
  }, {
    "s" : 27347,
    "po" : 34093,
    "n" : "count_T0",
    "v" : ""
  }, {
    "s" : 27347,
    "po" : 34093,
    "n" : "corr_T0",
    "v" : "0.0",
    "d" : "double"
  }, {
    "s" : 27347,
    "po" : 34093,
    "n" : "corr_T48",
    "v" : "1.0",
    "d" : "double"
  }, {
    "s" : 27347,
    "po" : 34093,
    "n" : "gene2",
    "v" : ""
  }, {
    "s" : 27347,
    "po" : 34093,
    "n" : "gene1",
    "v" : ""
  }, {
    "s" : 27347,
    "po" : 34093,
    "n" : "is_inhibition",
    "v" : "no"
  }, {
    "s" : 27347,
    "po" : 34093,
    "n" : "pvalueT6",
    "v" : "N/A"
  }, {
    "s" : 27347,
    "po" : 34093,
    "n" : "TF",
    "v" : ""
  }, {
    "s" : 27347,
    "po" : 34093,
    "n" : "TG",
    "v" : ""
  }, {
    "s" : 27347,
    "po" : 34093,
    "n" : "name",
    "v" : "Ascl1 (interacts with) chr6_87887500"
  }, {
    "s" : 27347,
    "po" : 34093,
    "n" : "interaction",
    "v" : "interacts with"
  }, {
    "s" : 27347,
    "po" : 34093,
    "n" : "corr_T6",
    "v" : "0.0",
    "d" : "double"
  }, {
    "s" : 27347,
    "po" : 34093,
    "n" : "count_T48",
    "v" : ""
  }, {
    "s" : 27347,
    "po" : 34092,
    "n" : "count_T6",
    "v" : ""
  }, {
    "s" : 27347,
    "po" : 34092,
    "n" : "source",
    "v" : ""
  }, {
    "s" : 27347,
    "po" : 34092,
    "n" : "type",
    "v" : ""
  }, {
    "s" : 27347,
    "po" : 34092,
    "n" : "state2",
    "v" : ""
  }, {
    "s" : 27347,
    "po" : 34092,
    "n" : "pvalueT0",
    "v" : "N/A"
  }, {
    "s" : 27347,
    "po" : 34092,
    "n" : "state1",
    "v" : ""
  }, {
    "s" : 27347,
    "po" : 34092,
    "n" : "shared name",
    "v" : "Ascl1 (interacts with) chr6_51122500"
  }, {
    "s" : 27347,
    "po" : 34092,
    "n" : "gene_target",
    "v" : "Hoxa5;Hoxa6"
  }, {
    "s" : 27347,
    "po" : 34092,
    "n" : "pvalueT48",
    "v" : "31.81499"
  }, {
    "s" : 27347,
    "po" : 34092,
    "n" : "selected",
    "v" : "false",
    "d" : "boolean"
  }, {
    "s" : 27347,
    "po" : 34092,
    "n" : "count_T0",
    "v" : ""
  }, {
    "s" : 27347,
    "po" : 34092,
    "n" : "corr_T0",
    "v" : "0.0",
    "d" : "double"
  }, {
    "s" : 27347,
    "po" : 34092,
    "n" : "corr_T48",
    "v" : "1.0",
    "d" : "double"
  }, {
    "s" : 27347,
    "po" : 34092,
    "n" : "gene2",
    "v" : ""
  }, {
    "s" : 27347,
    "po" : 34092,
    "n" : "gene1",
    "v" : ""
  }, {
    "s" : 27347,
    "po" : 34092,
    "n" : "is_inhibition",
    "v" : "no"
  }, {
    "s" : 27347,
    "po" : 34092,
    "n" : "pvalueT6",
    "v" : "N/A"
  }, {
    "s" : 27347,
    "po" : 34092,
    "n" : "TF",
    "v" : ""
  }, {
    "s" : 27347,
    "po" : 34092,
    "n" : "TG",
    "v" : ""
  }, {
    "s" : 27347,
    "po" : 34092,
    "n" : "name",
    "v" : "Ascl1 (interacts with) chr6_51122500"
  }, {
    "s" : 27347,
    "po" : 34092,
    "n" : "interaction",
    "v" : "interacts with"
  }, {
    "s" : 27347,
    "po" : 34092,
    "n" : "corr_T6",
    "v" : "0.0",
    "d" : "double"
  }, {
    "s" : 27347,
    "po" : 34092,
    "n" : "count_T48",
    "v" : ""
  }, {
    "s" : 27347,
    "po" : 34091,
    "n" : "count_T6",
    "v" : ""
  }, {
    "s" : 27347,
    "po" : 34091,
    "n" : "source",
    "v" : ""
  }, {
    "s" : 27347,
    "po" : 34091,
    "n" : "type",
    "v" : ""
  }, {
    "s" : 27347,
    "po" : 34091,
    "n" : "state2",
    "v" : ""
  }, {
    "s" : 27347,
    "po" : 34091,
    "n" : "pvalueT0",
    "v" : "N/A"
  }, {
    "s" : 27347,
    "po" : 34091,
    "n" : "state1",
    "v" : ""
  }, {
    "s" : 27347,
    "po" : 34091,
    "n" : "shared name",
    "v" : "Ascl1 (interacts with) chr4_138092500"
  }, {
    "s" : 27347,
    "po" : 34091,
    "n" : "gene_target",
    "v" : "Camk2n1"
  }, {
    "s" : 27347,
    "po" : 34091,
    "n" : "pvalueT48",
    "v" : "43.27007"
  }, {
    "s" : 27347,
    "po" : 34091,
    "n" : "selected",
    "v" : "false",
    "d" : "boolean"
  }, {
    "s" : 27347,
    "po" : 34091,
    "n" : "count_T0",
    "v" : ""
  }, {
    "s" : 27347,
    "po" : 34091,
    "n" : "corr_T0",
    "v" : "0.0",
    "d" : "double"
  }, {
    "s" : 27347,
    "po" : 34091,
    "n" : "corr_T48",
    "v" : "1.0",
    "d" : "double"
  }, {
    "s" : 27347,
    "po" : 34091,
    "n" : "gene2",
    "v" : ""
  }, {
    "s" : 27347,
    "po" : 34091,
    "n" : "gene1",
    "v" : ""
  }, {
    "s" : 27347,
    "po" : 34091,
    "n" : "is_inhibition",
    "v" : "no"
  }, {
    "s" : 27347,
    "po" : 34091,
    "n" : "pvalueT6",
    "v" : "N/A"
  }, {
    "s" : 27347,
    "po" : 34091,
    "n" : "TF",
    "v" : ""
  }, {
    "s" : 27347,
    "po" : 34091,
    "n" : "TG",
    "v" : ""
  }, {
    "s" : 27347,
    "po" : 34091,
    "n" : "name",
    "v" : "Ascl1 (interacts with) chr4_138092500"
  }, {
    "s" : 27347,
    "po" : 34091,
    "n" : "interaction",
    "v" : "interacts with"
  }, {
    "s" : 27347,
    "po" : 34091,
    "n" : "corr_T6",
    "v" : "0.0",
    "d" : "double"
  }, {
    "s" : 27347,
    "po" : 34091,
    "n" : "count_T48",
    "v" : ""
  }, {
    "s" : 27347,
    "po" : 34090,
    "n" : "count_T6",
    "v" : ""
  }, {
    "s" : 27347,
    "po" : 34090,
    "n" : "source",
    "v" : ""
  }, {
    "s" : 27347,
    "po" : 34090,
    "n" : "type",
    "v" : ""
  }, {
    "s" : 27347,
    "po" : 34090,
    "n" : "state2",
    "v" : ""
  }, {
    "s" : 27347,
    "po" : 34090,
    "n" : "pvalueT0",
    "v" : "N/A"
  }, {
    "s" : 27347,
    "po" : 34090,
    "n" : "state1",
    "v" : ""
  }, {
    "s" : 27347,
    "po" : 34090,
    "n" : "shared name",
    "v" : "Ascl1 (interacts with) chr4_87912500"
  }, {
    "s" : 27347,
    "po" : 34090,
    "n" : "gene_target",
    "v" : "Mllt3"
  }, {
    "s" : 27347,
    "po" : 34090,
    "n" : "pvalueT48",
    "v" : "52.10449"
  }, {
    "s" : 27347,
    "po" : 34090,
    "n" : "selected",
    "v" : "false",
    "d" : "boolean"
  }, {
    "s" : 27347,
    "po" : 34090,
    "n" : "count_T0",
    "v" : ""
  }, {
    "s" : 27347,
    "po" : 34090,
    "n" : "corr_T0",
    "v" : "0.0",
    "d" : "double"
  }, {
    "s" : 27347,
    "po" : 34090,
    "n" : "corr_T48",
    "v" : "1.0",
    "d" : "double"
  }, {
    "s" : 27347,
    "po" : 34090,
    "n" : "gene2",
    "v" : ""
  }, {
    "s" : 27347,
    "po" : 34090,
    "n" : "gene1",
    "v" : ""
  }, {
    "s" : 27347,
    "po" : 34090,
    "n" : "is_inhibition",
    "v" : "no"
  }, {
    "s" : 27347,
    "po" : 34090,
    "n" : "pvalueT6",
    "v" : "N/A"
  }, {
    "s" : 27347,
    "po" : 34090,
    "n" : "TF",
    "v" : ""
  }, {
    "s" : 27347,
    "po" : 34090,
    "n" : "TG",
    "v" : ""
  }, {
    "s" : 27347,
    "po" : 34090,
    "n" : "name",
    "v" : "Ascl1 (interacts with) chr4_87912500"
  }, {
    "s" : 27347,
    "po" : 34090,
    "n" : "interaction",
    "v" : "interacts with"
  }, {
    "s" : 27347,
    "po" : 34090,
    "n" : "corr_T6",
    "v" : "0.0",
    "d" : "double"
  }, {
    "s" : 27347,
    "po" : 34090,
    "n" : "count_T48",
    "v" : ""
  }, {
    "s" : 27347,
    "po" : 34089,
    "n" : "count_T6",
    "v" : ""
  }, {
    "s" : 27347,
    "po" : 34089,
    "n" : "source",
    "v" : ""
  }, {
    "s" : 27347,
    "po" : 34089,
    "n" : "type",
    "v" : ""
  }, {
    "s" : 27347,
    "po" : 34089,
    "n" : "state2",
    "v" : ""
  }, {
    "s" : 27347,
    "po" : 34089,
    "n" : "pvalueT0",
    "v" : "N/A"
  }, {
    "s" : 27347,
    "po" : 34089,
    "n" : "state1",
    "v" : ""
  }, {
    "s" : 27347,
    "po" : 34089,
    "n" : "shared name",
    "v" : "Ascl1 (interacts with) chr4_154547500"
  }, {
    "s" : 27347,
    "po" : 34089,
    "n" : "gene_target",
    "v" : "Ski"
  }, {
    "s" : 27347,
    "po" : 34089,
    "n" : "pvalueT48",
    "v" : "141.23656"
  }, {
    "s" : 27347,
    "po" : 34089,
    "n" : "selected",
    "v" : "false",
    "d" : "boolean"
  }, {
    "s" : 27347,
    "po" : 34089,
    "n" : "count_T0",
    "v" : ""
  }, {
    "s" : 27347,
    "po" : 34089,
    "n" : "corr_T0",
    "v" : "0.0",
    "d" : "double"
  }, {
    "s" : 27347,
    "po" : 34089,
    "n" : "corr_T48",
    "v" : "1.0",
    "d" : "double"
  }, {
    "s" : 27347,
    "po" : 34089,
    "n" : "gene2",
    "v" : ""
  }, {
    "s" : 27347,
    "po" : 34089,
    "n" : "gene1",
    "v" : ""
  }, {
    "s" : 27347,
    "po" : 34089,
    "n" : "is_inhibition",
    "v" : "no"
  }, {
    "s" : 27347,
    "po" : 34089,
    "n" : "pvalueT6",
    "v" : "N/A"
  }, {
    "s" : 27347,
    "po" : 34089,
    "n" : "TF",
    "v" : ""
  }, {
    "s" : 27347,
    "po" : 34089,
    "n" : "TG",
    "v" : ""
  }, {
    "s" : 27347,
    "po" : 34089,
    "n" : "name",
    "v" : "Ascl1 (interacts with) chr4_154547500"
  }, {
    "s" : 27347,
    "po" : 34089,
    "n" : "interaction",
    "v" : "interacts with"
  }, {
    "s" : 27347,
    "po" : 34089,
    "n" : "corr_T6",
    "v" : "0.0",
    "d" : "double"
  }, {
    "s" : 27347,
    "po" : 34089,
    "n" : "count_T48",
    "v" : ""
  }, {
    "s" : 27347,
    "po" : 34088,
    "n" : "count_T6",
    "v" : ""
  }, {
    "s" : 27347,
    "po" : 34088,
    "n" : "source",
    "v" : ""
  }, {
    "s" : 27347,
    "po" : 34088,
    "n" : "type",
    "v" : ""
  }, {
    "s" : 27347,
    "po" : 34088,
    "n" : "state2",
    "v" : ""
  }, {
    "s" : 27347,
    "po" : 34088,
    "n" : "pvalueT0",
    "v" : "N/A"
  }, {
    "s" : 27347,
    "po" : 34088,
    "n" : "state1",
    "v" : ""
  }, {
    "s" : 27347,
    "po" : 34088,
    "n" : "shared name",
    "v" : "Ascl1 (interacts with) chr5_141082500"
  }, {
    "s" : 27347,
    "po" : 34088,
    "n" : "gene_target",
    "v" : "Grifin"
  }, {
    "s" : 27347,
    "po" : 34088,
    "n" : "pvalueT48",
    "v" : "63.20834"
  }, {
    "s" : 27347,
    "po" : 34088,
    "n" : "selected",
    "v" : "false",
    "d" : "boolean"
  }, {
    "s" : 27347,
    "po" : 34088,
    "n" : "count_T0",
    "v" : ""
  }, {
    "s" : 27347,
    "po" : 34088,
    "n" : "corr_T0",
    "v" : "0.0",
    "d" : "double"
  }, {
    "s" : 27347,
    "po" : 34088,
    "n" : "corr_T48",
    "v" : "1.0",
    "d" : "double"
  }, {
    "s" : 27347,
    "po" : 34088,
    "n" : "gene2",
    "v" : ""
  }, {
    "s" : 27347,
    "po" : 34088,
    "n" : "gene1",
    "v" : ""
  }, {
    "s" : 27347,
    "po" : 34088,
    "n" : "is_inhibition",
    "v" : "no"
  }, {
    "s" : 27347,
    "po" : 34088,
    "n" : "pvalueT6",
    "v" : "N/A"
  }, {
    "s" : 27347,
    "po" : 34088,
    "n" : "TF",
    "v" : ""
  }, {
    "s" : 27347,
    "po" : 34088,
    "n" : "TG",
    "v" : ""
  }, {
    "s" : 27347,
    "po" : 34088,
    "n" : "name",
    "v" : "Ascl1 (interacts with) chr5_141082500"
  }, {
    "s" : 27347,
    "po" : 34088,
    "n" : "interaction",
    "v" : "interacts with"
  }, {
    "s" : 27347,
    "po" : 34088,
    "n" : "corr_T6",
    "v" : "0.0",
    "d" : "double"
  }, {
    "s" : 27347,
    "po" : 34088,
    "n" : "count_T48",
    "v" : ""
  }, {
    "s" : 27347,
    "po" : 34087,
    "n" : "count_T6",
    "v" : ""
  }, {
    "s" : 27347,
    "po" : 34087,
    "n" : "source",
    "v" : ""
  }, {
    "s" : 27347,
    "po" : 34087,
    "n" : "type",
    "v" : ""
  }, {
    "s" : 27347,
    "po" : 34087,
    "n" : "state2",
    "v" : ""
  }, {
    "s" : 27347,
    "po" : 34087,
    "n" : "pvalueT0",
    "v" : "N/A"
  }, {
    "s" : 27347,
    "po" : 34087,
    "n" : "state1",
    "v" : ""
  }, {
    "s" : 27347,
    "po" : 34087,
    "n" : "shared name",
    "v" : "Ascl1 (interacts with) chr5_89237500"
  }, {
    "s" : 27347,
    "po" : 34087,
    "n" : "gene_target",
    "v" : "Slc4a4"
  }, {
    "s" : 27347,
    "po" : 34087,
    "n" : "pvalueT48",
    "v" : "73.5876"
  }, {
    "s" : 27347,
    "po" : 34087,
    "n" : "selected",
    "v" : "false",
    "d" : "boolean"
  }, {
    "s" : 27347,
    "po" : 34087,
    "n" : "count_T0",
    "v" : ""
  }, {
    "s" : 27347,
    "po" : 34087,
    "n" : "corr_T0",
    "v" : "0.0",
    "d" : "double"
  }, {
    "s" : 27347,
    "po" : 34087,
    "n" : "corr_T48",
    "v" : "1.0",
    "d" : "double"
  }, {
    "s" : 27347,
    "po" : 34087,
    "n" : "gene2",
    "v" : ""
  }, {
    "s" : 27347,
    "po" : 34087,
    "n" : "gene1",
    "v" : ""
  }, {
    "s" : 27347,
    "po" : 34087,
    "n" : "is_inhibition",
    "v" : "no"
  }, {
    "s" : 27347,
    "po" : 34087,
    "n" : "pvalueT6",
    "v" : "N/A"
  }, {
    "s" : 27347,
    "po" : 34087,
    "n" : "TF",
    "v" : ""
  }, {
    "s" : 27347,
    "po" : 34087,
    "n" : "TG",
    "v" : ""
  }, {
    "s" : 27347,
    "po" : 34087,
    "n" : "name",
    "v" : "Ascl1 (interacts with) chr5_89237500"
  }, {
    "s" : 27347,
    "po" : 34087,
    "n" : "interaction",
    "v" : "interacts with"
  }, {
    "s" : 27347,
    "po" : 34087,
    "n" : "corr_T6",
    "v" : "0.0",
    "d" : "double"
  }, {
    "s" : 27347,
    "po" : 34087,
    "n" : "count_T48",
    "v" : ""
  }, {
    "s" : 27347,
    "po" : 34086,
    "n" : "count_T6",
    "v" : ""
  }, {
    "s" : 27347,
    "po" : 34086,
    "n" : "source",
    "v" : ""
  }, {
    "s" : 27347,
    "po" : 34086,
    "n" : "type",
    "v" : ""
  }, {
    "s" : 27347,
    "po" : 34086,
    "n" : "state2",
    "v" : ""
  }, {
    "s" : 27347,
    "po" : 34086,
    "n" : "pvalueT0",
    "v" : "N/A"
  }, {
    "s" : 27347,
    "po" : 34086,
    "n" : "state1",
    "v" : ""
  }, {
    "s" : 27347,
    "po" : 34086,
    "n" : "shared name",
    "v" : "Ascl1 (interacts with) chr5_141032500"
  }, {
    "s" : 27347,
    "po" : 34086,
    "n" : "gene_target",
    "v" : "Grifin"
  }, {
    "s" : 27347,
    "po" : 34086,
    "n" : "pvalueT48",
    "v" : "33.54369"
  }, {
    "s" : 27347,
    "po" : 34086,
    "n" : "selected",
    "v" : "false",
    "d" : "boolean"
  }, {
    "s" : 27347,
    "po" : 34086,
    "n" : "count_T0",
    "v" : ""
  }, {
    "s" : 27347,
    "po" : 34086,
    "n" : "corr_T0",
    "v" : "0.0",
    "d" : "double"
  }, {
    "s" : 27347,
    "po" : 34086,
    "n" : "corr_T48",
    "v" : "1.0",
    "d" : "double"
  }, {
    "s" : 27347,
    "po" : 34086,
    "n" : "gene2",
    "v" : ""
  }, {
    "s" : 27347,
    "po" : 34086,
    "n" : "gene1",
    "v" : ""
  }, {
    "s" : 27347,
    "po" : 34086,
    "n" : "is_inhibition",
    "v" : "no"
  }, {
    "s" : 27347,
    "po" : 34086,
    "n" : "pvalueT6",
    "v" : "N/A"
  }, {
    "s" : 27347,
    "po" : 34086,
    "n" : "TF",
    "v" : ""
  }, {
    "s" : 27347,
    "po" : 34086,
    "n" : "TG",
    "v" : ""
  }, {
    "s" : 27347,
    "po" : 34086,
    "n" : "name",
    "v" : "Ascl1 (interacts with) chr5_141032500"
  }, {
    "s" : 27347,
    "po" : 34086,
    "n" : "interaction",
    "v" : "interacts with"
  }, {
    "s" : 27347,
    "po" : 34086,
    "n" : "corr_T6",
    "v" : "0.0",
    "d" : "double"
  }, {
    "s" : 27347,
    "po" : 34086,
    "n" : "count_T48",
    "v" : ""
  }, {
    "s" : 27347,
    "po" : 34085,
    "n" : "count_T6",
    "v" : ""
  }, {
    "s" : 27347,
    "po" : 34085,
    "n" : "source",
    "v" : ""
  }, {
    "s" : 27347,
    "po" : 34085,
    "n" : "type",
    "v" : ""
  }, {
    "s" : 27347,
    "po" : 34085,
    "n" : "state2",
    "v" : ""
  }, {
    "s" : 27347,
    "po" : 34085,
    "n" : "pvalueT0",
    "v" : "N/A"
  }, {
    "s" : 27347,
    "po" : 34085,
    "n" : "state1",
    "v" : ""
  }, {
    "s" : 27347,
    "po" : 34085,
    "n" : "shared name",
    "v" : "Ascl1 (interacts with) chr5_141062500"
  }, {
    "s" : 27347,
    "po" : 34085,
    "n" : "gene_target",
    "v" : "Grifin"
  }, {
    "s" : 27347,
    "po" : 34085,
    "n" : "pvalueT48",
    "v" : "42.50271"
  }, {
    "s" : 27347,
    "po" : 34085,
    "n" : "selected",
    "v" : "false",
    "d" : "boolean"
  }, {
    "s" : 27347,
    "po" : 34085,
    "n" : "count_T0",
    "v" : ""
  }, {
    "s" : 27347,
    "po" : 34085,
    "n" : "corr_T0",
    "v" : "0.0",
    "d" : "double"
  }, {
    "s" : 27347,
    "po" : 34085,
    "n" : "corr_T48",
    "v" : "1.0",
    "d" : "double"
  }, {
    "s" : 27347,
    "po" : 34085,
    "n" : "gene2",
    "v" : ""
  }, {
    "s" : 27347,
    "po" : 34085,
    "n" : "gene1",
    "v" : ""
  }, {
    "s" : 27347,
    "po" : 34085,
    "n" : "is_inhibition",
    "v" : "no"
  }, {
    "s" : 27347,
    "po" : 34085,
    "n" : "pvalueT6",
    "v" : "N/A"
  }, {
    "s" : 27347,
    "po" : 34085,
    "n" : "TF",
    "v" : ""
  }, {
    "s" : 27347,
    "po" : 34085,
    "n" : "TG",
    "v" : ""
  }, {
    "s" : 27347,
    "po" : 34085,
    "n" : "name",
    "v" : "Ascl1 (interacts with) chr5_141062500"
  }, {
    "s" : 27347,
    "po" : 34085,
    "n" : "interaction",
    "v" : "interacts with"
  }, {
    "s" : 27347,
    "po" : 34085,
    "n" : "corr_T6",
    "v" : "0.0",
    "d" : "double"
  }, {
    "s" : 27347,
    "po" : 34085,
    "n" : "count_T48",
    "v" : ""
  }, {
    "s" : 27347,
    "po" : 34084,
    "n" : "count_T6",
    "v" : ""
  }, {
    "s" : 27347,
    "po" : 34084,
    "n" : "source",
    "v" : ""
  }, {
    "s" : 27347,
    "po" : 34084,
    "n" : "type",
    "v" : ""
  }, {
    "s" : 27347,
    "po" : 34084,
    "n" : "state2",
    "v" : ""
  }, {
    "s" : 27347,
    "po" : 34084,
    "n" : "pvalueT0",
    "v" : "N/A"
  }, {
    "s" : 27347,
    "po" : 34084,
    "n" : "state1",
    "v" : ""
  }, {
    "s" : 27347,
    "po" : 34084,
    "n" : "shared name",
    "v" : "Ascl1 (interacts with) chr5_24112500"
  }, {
    "s" : 27347,
    "po" : 34084,
    "n" : "gene_target",
    "v" : "Smarcd3"
  }, {
    "s" : 27347,
    "po" : 34084,
    "n" : "pvalueT48",
    "v" : "68.39764"
  }, {
    "s" : 27347,
    "po" : 34084,
    "n" : "selected",
    "v" : "false",
    "d" : "boolean"
  }, {
    "s" : 27347,
    "po" : 34084,
    "n" : "count_T0",
    "v" : ""
  }, {
    "s" : 27347,
    "po" : 34084,
    "n" : "corr_T0",
    "v" : "0.0",
    "d" : "double"
  }, {
    "s" : 27347,
    "po" : 34084,
    "n" : "corr_T48",
    "v" : "1.0",
    "d" : "double"
  }, {
    "s" : 27347,
    "po" : 34084,
    "n" : "gene2",
    "v" : ""
  }, {
    "s" : 27347,
    "po" : 34084,
    "n" : "gene1",
    "v" : ""
  }, {
    "s" : 27347,
    "po" : 34084,
    "n" : "is_inhibition",
    "v" : "no"
  }, {
    "s" : 27347,
    "po" : 34084,
    "n" : "pvalueT6",
    "v" : "N/A"
  }, {
    "s" : 27347,
    "po" : 34084,
    "n" : "TF",
    "v" : ""
  }, {
    "s" : 27347,
    "po" : 34084,
    "n" : "TG",
    "v" : ""
  }, {
    "s" : 27347,
    "po" : 34084,
    "n" : "name",
    "v" : "Ascl1 (interacts with) chr5_24112500"
  }, {
    "s" : 27347,
    "po" : 34084,
    "n" : "interaction",
    "v" : "interacts with"
  }, {
    "s" : 27347,
    "po" : 34084,
    "n" : "corr_T6",
    "v" : "0.0",
    "d" : "double"
  }, {
    "s" : 27347,
    "po" : 34084,
    "n" : "count_T48",
    "v" : ""
  }, {
    "s" : 27347,
    "po" : 34083,
    "n" : "count_T6",
    "v" : ""
  }, {
    "s" : 27347,
    "po" : 34083,
    "n" : "source",
    "v" : ""
  }, {
    "s" : 27347,
    "po" : 34083,
    "n" : "type",
    "v" : ""
  }, {
    "s" : 27347,
    "po" : 34083,
    "n" : "state2",
    "v" : ""
  }, {
    "s" : 27347,
    "po" : 34083,
    "n" : "pvalueT0",
    "v" : "N/A"
  }, {
    "s" : 27347,
    "po" : 34083,
    "n" : "state1",
    "v" : ""
  }, {
    "s" : 27347,
    "po" : 34083,
    "n" : "shared name",
    "v" : "Ascl1 (interacts with) chr5_141017500"
  }, {
    "s" : 27347,
    "po" : 34083,
    "n" : "gene_target",
    "v" : "Grifin"
  }, {
    "s" : 27347,
    "po" : 34083,
    "n" : "pvalueT48",
    "v" : "83.80548"
  }, {
    "s" : 27347,
    "po" : 34083,
    "n" : "selected",
    "v" : "false",
    "d" : "boolean"
  }, {
    "s" : 27347,
    "po" : 34083,
    "n" : "count_T0",
    "v" : ""
  }, {
    "s" : 27347,
    "po" : 34083,
    "n" : "corr_T0",
    "v" : "0.0",
    "d" : "double"
  }, {
    "s" : 27347,
    "po" : 34083,
    "n" : "corr_T48",
    "v" : "1.0",
    "d" : "double"
  }, {
    "s" : 27347,
    "po" : 34083,
    "n" : "gene2",
    "v" : ""
  }, {
    "s" : 27347,
    "po" : 34083,
    "n" : "gene1",
    "v" : ""
  }, {
    "s" : 27347,
    "po" : 34083,
    "n" : "is_inhibition",
    "v" : "no"
  }, {
    "s" : 27347,
    "po" : 34083,
    "n" : "pvalueT6",
    "v" : "N/A"
  }, {
    "s" : 27347,
    "po" : 34083,
    "n" : "TF",
    "v" : ""
  }, {
    "s" : 27347,
    "po" : 34083,
    "n" : "TG",
    "v" : ""
  }, {
    "s" : 27347,
    "po" : 34083,
    "n" : "name",
    "v" : "Ascl1 (interacts with) chr5_141017500"
  }, {
    "s" : 27347,
    "po" : 34083,
    "n" : "interaction",
    "v" : "interacts with"
  }, {
    "s" : 27347,
    "po" : 34083,
    "n" : "corr_T6",
    "v" : "0.0",
    "d" : "double"
  }, {
    "s" : 27347,
    "po" : 34083,
    "n" : "count_T48",
    "v" : ""
  }, {
    "s" : 27347,
    "po" : 34082,
    "n" : "count_T6",
    "v" : ""
  }, {
    "s" : 27347,
    "po" : 34082,
    "n" : "source",
    "v" : ""
  }, {
    "s" : 27347,
    "po" : 34082,
    "n" : "type",
    "v" : ""
  }, {
    "s" : 27347,
    "po" : 34082,
    "n" : "state2",
    "v" : ""
  }, {
    "s" : 27347,
    "po" : 34082,
    "n" : "pvalueT0",
    "v" : "N/A"
  }, {
    "s" : 27347,
    "po" : 34082,
    "n" : "state1",
    "v" : ""
  }, {
    "s" : 27347,
    "po" : 34082,
    "n" : "shared name",
    "v" : "Ascl1 (interacts with) chr5_109127500"
  }, {
    "s" : 27347,
    "po" : 34082,
    "n" : "gene_target",
    "v" : "Fgfrl1"
  }, {
    "s" : 27347,
    "po" : 34082,
    "n" : "pvalueT48",
    "v" : "92.18269"
  }, {
    "s" : 27347,
    "po" : 34082,
    "n" : "selected",
    "v" : "false",
    "d" : "boolean"
  }, {
    "s" : 27347,
    "po" : 34082,
    "n" : "count_T0",
    "v" : ""
  }, {
    "s" : 27347,
    "po" : 34082,
    "n" : "corr_T0",
    "v" : "0.0",
    "d" : "double"
  }, {
    "s" : 27347,
    "po" : 34082,
    "n" : "corr_T48",
    "v" : "1.0",
    "d" : "double"
  }, {
    "s" : 27347,
    "po" : 34082,
    "n" : "gene2",
    "v" : ""
  }, {
    "s" : 27347,
    "po" : 34082,
    "n" : "gene1",
    "v" : ""
  }, {
    "s" : 27347,
    "po" : 34082,
    "n" : "is_inhibition",
    "v" : "no"
  }, {
    "s" : 27347,
    "po" : 34082,
    "n" : "pvalueT6",
    "v" : "N/A"
  }, {
    "s" : 27347,
    "po" : 34082,
    "n" : "TF",
    "v" : ""
  }, {
    "s" : 27347,
    "po" : 34082,
    "n" : "TG",
    "v" : ""
  }, {
    "s" : 27347,
    "po" : 34082,
    "n" : "name",
    "v" : "Ascl1 (interacts with) chr5_109127500"
  }, {
    "s" : 27347,
    "po" : 34082,
    "n" : "interaction",
    "v" : "interacts with"
  }, {
    "s" : 27347,
    "po" : 34082,
    "n" : "corr_T6",
    "v" : "0.0",
    "d" : "double"
  }, {
    "s" : 27347,
    "po" : 34082,
    "n" : "count_T48",
    "v" : ""
  }, {
    "s" : 27347,
    "po" : 34081,
    "n" : "count_T6",
    "v" : ""
  }, {
    "s" : 27347,
    "po" : 34081,
    "n" : "source",
    "v" : ""
  }, {
    "s" : 27347,
    "po" : 34081,
    "n" : "type",
    "v" : ""
  }, {
    "s" : 27347,
    "po" : 34081,
    "n" : "state2",
    "v" : ""
  }, {
    "s" : 27347,
    "po" : 34081,
    "n" : "pvalueT0",
    "v" : "N/A"
  }, {
    "s" : 27347,
    "po" : 34081,
    "n" : "state1",
    "v" : ""
  }, {
    "s" : 27347,
    "po" : 34081,
    "n" : "shared name",
    "v" : "Ascl1 (interacts with) chr4_137247500"
  }, {
    "s" : 27347,
    "po" : 34081,
    "n" : "gene_target",
    "v" : "Alpl"
  }, {
    "s" : 27347,
    "po" : 34081,
    "n" : "pvalueT48",
    "v" : "33.92517"
  }, {
    "s" : 27347,
    "po" : 34081,
    "n" : "selected",
    "v" : "false",
    "d" : "boolean"
  }, {
    "s" : 27347,
    "po" : 34081,
    "n" : "count_T0",
    "v" : ""
  }, {
    "s" : 27347,
    "po" : 34081,
    "n" : "corr_T0",
    "v" : "0.0",
    "d" : "double"
  }, {
    "s" : 27347,
    "po" : 34081,
    "n" : "corr_T48",
    "v" : "1.0",
    "d" : "double"
  }, {
    "s" : 27347,
    "po" : 34081,
    "n" : "gene2",
    "v" : ""
  }, {
    "s" : 27347,
    "po" : 34081,
    "n" : "gene1",
    "v" : ""
  }, {
    "s" : 27347,
    "po" : 34081,
    "n" : "is_inhibition",
    "v" : "no"
  }, {
    "s" : 27347,
    "po" : 34081,
    "n" : "pvalueT6",
    "v" : "N/A"
  }, {
    "s" : 27347,
    "po" : 34081,
    "n" : "TF",
    "v" : ""
  }, {
    "s" : 27347,
    "po" : 34081,
    "n" : "TG",
    "v" : ""
  }, {
    "s" : 27347,
    "po" : 34081,
    "n" : "name",
    "v" : "Ascl1 (interacts with) chr4_137247500"
  }, {
    "s" : 27347,
    "po" : 34081,
    "n" : "interaction",
    "v" : "interacts with"
  }, {
    "s" : 27347,
    "po" : 34081,
    "n" : "corr_T6",
    "v" : "0.0",
    "d" : "double"
  }, {
    "s" : 27347,
    "po" : 34081,
    "n" : "count_T48",
    "v" : ""
  }, {
    "s" : 27347,
    "po" : 34080,
    "n" : "count_T6",
    "v" : ""
  }, {
    "s" : 27347,
    "po" : 34080,
    "n" : "source",
    "v" : ""
  }, {
    "s" : 27347,
    "po" : 34080,
    "n" : "type",
    "v" : ""
  }, {
    "s" : 27347,
    "po" : 34080,
    "n" : "state2",
    "v" : ""
  }, {
    "s" : 27347,
    "po" : 34080,
    "n" : "pvalueT0",
    "v" : "N/A"
  }, {
    "s" : 27347,
    "po" : 34080,
    "n" : "state1",
    "v" : ""
  }, {
    "s" : 27347,
    "po" : 34080,
    "n" : "shared name",
    "v" : "Ascl1 (interacts with) chr4_33672500"
  }, {
    "s" : 27347,
    "po" : 34080,
    "n" : "gene_target",
    "v" : "Cnr1"
  }, {
    "s" : 27347,
    "po" : 34080,
    "n" : "pvalueT48",
    "v" : "41.2016"
  }, {
    "s" : 27347,
    "po" : 34080,
    "n" : "selected",
    "v" : "false",
    "d" : "boolean"
  }, {
    "s" : 27347,
    "po" : 34080,
    "n" : "count_T0",
    "v" : ""
  }, {
    "s" : 27347,
    "po" : 34080,
    "n" : "corr_T0",
    "v" : "0.0",
    "d" : "double"
  }, {
    "s" : 27347,
    "po" : 34080,
    "n" : "corr_T48",
    "v" : "1.0",
    "d" : "double"
  }, {
    "s" : 27347,
    "po" : 34080,
    "n" : "gene2",
    "v" : ""
  }, {
    "s" : 27347,
    "po" : 34080,
    "n" : "gene1",
    "v" : ""
  }, {
    "s" : 27347,
    "po" : 34080,
    "n" : "is_inhibition",
    "v" : "no"
  }, {
    "s" : 27347,
    "po" : 34080,
    "n" : "pvalueT6",
    "v" : "N/A"
  }, {
    "s" : 27347,
    "po" : 34080,
    "n" : "TF",
    "v" : ""
  }, {
    "s" : 27347,
    "po" : 34080,
    "n" : "TG",
    "v" : ""
  }, {
    "s" : 27347,
    "po" : 34080,
    "n" : "name",
    "v" : "Ascl1 (interacts with) chr4_33672500"
  }, {
    "s" : 27347,
    "po" : 34080,
    "n" : "interaction",
    "v" : "interacts with"
  }, {
    "s" : 27347,
    "po" : 34080,
    "n" : "corr_T6",
    "v" : "0.0",
    "d" : "double"
  }, {
    "s" : 27347,
    "po" : 34080,
    "n" : "count_T48",
    "v" : ""
  }, {
    "s" : 27347,
    "po" : 34079,
    "n" : "count_T6",
    "v" : ""
  }, {
    "s" : 27347,
    "po" : 34079,
    "n" : "source",
    "v" : ""
  }, {
    "s" : 27347,
    "po" : 34079,
    "n" : "type",
    "v" : ""
  }, {
    "s" : 27347,
    "po" : 34079,
    "n" : "state2",
    "v" : ""
  }, {
    "s" : 27347,
    "po" : 34079,
    "n" : "pvalueT0",
    "v" : "N/A"
  }, {
    "s" : 27347,
    "po" : 34079,
    "n" : "state1",
    "v" : ""
  }, {
    "s" : 27347,
    "po" : 34079,
    "n" : "shared name",
    "v" : "Ascl1 (interacts with) chr4_137337500"
  }, {
    "s" : 27347,
    "po" : 34079,
    "n" : "gene_target",
    "v" : "Alpl"
  }, {
    "s" : 27347,
    "po" : 34079,
    "n" : "pvalueT48",
    "v" : "83.72187"
  }, {
    "s" : 27347,
    "po" : 34079,
    "n" : "selected",
    "v" : "false",
    "d" : "boolean"
  }, {
    "s" : 27347,
    "po" : 34079,
    "n" : "count_T0",
    "v" : ""
  }, {
    "s" : 27347,
    "po" : 34079,
    "n" : "corr_T0",
    "v" : "0.0",
    "d" : "double"
  }, {
    "s" : 27347,
    "po" : 34079,
    "n" : "corr_T48",
    "v" : "1.0",
    "d" : "double"
  }, {
    "s" : 27347,
    "po" : 34079,
    "n" : "gene2",
    "v" : ""
  }, {
    "s" : 27347,
    "po" : 34079,
    "n" : "gene1",
    "v" : ""
  }, {
    "s" : 27347,
    "po" : 34079,
    "n" : "is_inhibition",
    "v" : "no"
  }, {
    "s" : 27347,
    "po" : 34079,
    "n" : "pvalueT6",
    "v" : "N/A"
  }, {
    "s" : 27347,
    "po" : 34079,
    "n" : "TF",
    "v" : ""
  }, {
    "s" : 27347,
    "po" : 34079,
    "n" : "TG",
    "v" : ""
  }, {
    "s" : 27347,
    "po" : 34079,
    "n" : "name",
    "v" : "Ascl1 (interacts with) chr4_137337500"
  }, {
    "s" : 27347,
    "po" : 34079,
    "n" : "interaction",
    "v" : "interacts with"
  }, {
    "s" : 27347,
    "po" : 34079,
    "n" : "corr_T6",
    "v" : "0.0",
    "d" : "double"
  }, {
    "s" : 27347,
    "po" : 34079,
    "n" : "count_T48",
    "v" : ""
  }, {
    "s" : 27347,
    "po" : 34078,
    "n" : "count_T6",
    "v" : ""
  }, {
    "s" : 27347,
    "po" : 34078,
    "n" : "source",
    "v" : ""
  }, {
    "s" : 27347,
    "po" : 34078,
    "n" : "type",
    "v" : ""
  }, {
    "s" : 27347,
    "po" : 34078,
    "n" : "state2",
    "v" : ""
  }, {
    "s" : 27347,
    "po" : 34078,
    "n" : "pvalueT0",
    "v" : "N/A"
  }, {
    "s" : 27347,
    "po" : 34078,
    "n" : "state1",
    "v" : ""
  }, {
    "s" : 27347,
    "po" : 34078,
    "n" : "shared name",
    "v" : "Ascl1 (interacts with) chr4_53277500"
  }, {
    "s" : 27347,
    "po" : 34078,
    "n" : "gene_target",
    "v" : "Abca1"
  }, {
    "s" : 27347,
    "po" : 34078,
    "n" : "pvalueT48",
    "v" : "135.33456"
  }, {
    "s" : 27347,
    "po" : 34078,
    "n" : "selected",
    "v" : "false",
    "d" : "boolean"
  }, {
    "s" : 27347,
    "po" : 34078,
    "n" : "count_T0",
    "v" : ""
  }, {
    "s" : 27347,
    "po" : 34078,
    "n" : "corr_T0",
    "v" : "0.0",
    "d" : "double"
  }, {
    "s" : 27347,
    "po" : 34078,
    "n" : "corr_T48",
    "v" : "1.0",
    "d" : "double"
  }, {
    "s" : 27347,
    "po" : 34078,
    "n" : "gene2",
    "v" : ""
  }, {
    "s" : 27347,
    "po" : 34078,
    "n" : "gene1",
    "v" : ""
  }, {
    "s" : 27347,
    "po" : 34078,
    "n" : "is_inhibition",
    "v" : "no"
  }, {
    "s" : 27347,
    "po" : 34078,
    "n" : "pvalueT6",
    "v" : "N/A"
  }, {
    "s" : 27347,
    "po" : 34078,
    "n" : "TF",
    "v" : ""
  }, {
    "s" : 27347,
    "po" : 34078,
    "n" : "TG",
    "v" : ""
  }, {
    "s" : 27347,
    "po" : 34078,
    "n" : "name",
    "v" : "Ascl1 (interacts with) chr4_53277500"
  }, {
    "s" : 27347,
    "po" : 34078,
    "n" : "interaction",
    "v" : "interacts with"
  }, {
    "s" : 27347,
    "po" : 34078,
    "n" : "corr_T6",
    "v" : "0.0",
    "d" : "double"
  }, {
    "s" : 27347,
    "po" : 34078,
    "n" : "count_T48",
    "v" : ""
  }, {
    "s" : 27347,
    "po" : 34077,
    "n" : "count_T6",
    "v" : ""
  }, {
    "s" : 27347,
    "po" : 34077,
    "n" : "source",
    "v" : ""
  }, {
    "s" : 27347,
    "po" : 34077,
    "n" : "type",
    "v" : ""
  }, {
    "s" : 27347,
    "po" : 34077,
    "n" : "state2",
    "v" : ""
  }, {
    "s" : 27347,
    "po" : 34077,
    "n" : "pvalueT0",
    "v" : "N/A"
  }, {
    "s" : 27347,
    "po" : 34077,
    "n" : "state1",
    "v" : ""
  }, {
    "s" : 27347,
    "po" : 34077,
    "n" : "shared name",
    "v" : "Ascl1 (interacts with) chr4_16157500"
  }, {
    "s" : 27347,
    "po" : 34077,
    "n" : "gene_target",
    "v" : "Mmp16"
  }, {
    "s" : 27347,
    "po" : 34077,
    "n" : "pvalueT48",
    "v" : "112.44126"
  }, {
    "s" : 27347,
    "po" : 34077,
    "n" : "selected",
    "v" : "false",
    "d" : "boolean"
  }, {
    "s" : 27347,
    "po" : 34077,
    "n" : "count_T0",
    "v" : ""
  }, {
    "s" : 27347,
    "po" : 34077,
    "n" : "corr_T0",
    "v" : "0.0",
    "d" : "double"
  }, {
    "s" : 27347,
    "po" : 34077,
    "n" : "corr_T48",
    "v" : "1.0",
    "d" : "double"
  }, {
    "s" : 27347,
    "po" : 34077,
    "n" : "gene2",
    "v" : ""
  }, {
    "s" : 27347,
    "po" : 34077,
    "n" : "gene1",
    "v" : ""
  }, {
    "s" : 27347,
    "po" : 34077,
    "n" : "is_inhibition",
    "v" : "no"
  }, {
    "s" : 27347,
    "po" : 34077,
    "n" : "pvalueT6",
    "v" : "N/A"
  }, {
    "s" : 27347,
    "po" : 34077,
    "n" : "TF",
    "v" : ""
  }, {
    "s" : 27347,
    "po" : 34077,
    "n" : "TG",
    "v" : ""
  }, {
    "s" : 27347,
    "po" : 34077,
    "n" : "name",
    "v" : "Ascl1 (interacts with) chr4_16157500"
  }, {
    "s" : 27347,
    "po" : 34077,
    "n" : "interaction",
    "v" : "interacts with"
  }, {
    "s" : 27347,
    "po" : 34077,
    "n" : "corr_T6",
    "v" : "0.0",
    "d" : "double"
  }, {
    "s" : 27347,
    "po" : 34077,
    "n" : "count_T48",
    "v" : ""
  }, {
    "s" : 27347,
    "po" : 34076,
    "n" : "count_T6",
    "v" : ""
  }, {
    "s" : 27347,
    "po" : 34076,
    "n" : "source",
    "v" : ""
  }, {
    "s" : 27347,
    "po" : 34076,
    "n" : "type",
    "v" : ""
  }, {
    "s" : 27347,
    "po" : 34076,
    "n" : "state2",
    "v" : ""
  }, {
    "s" : 27347,
    "po" : 34076,
    "n" : "pvalueT0",
    "v" : "N/A"
  }, {
    "s" : 27347,
    "po" : 34076,
    "n" : "state1",
    "v" : ""
  }, {
    "s" : 27347,
    "po" : 34076,
    "n" : "shared name",
    "v" : "Ascl1 (interacts with) chr4_134187500"
  }, {
    "s" : 27347,
    "po" : 34076,
    "n" : "gene_target",
    "v" : "Man1c1"
  }, {
    "s" : 27347,
    "po" : 34076,
    "n" : "pvalueT48",
    "v" : "64.66047"
  }, {
    "s" : 27347,
    "po" : 34076,
    "n" : "selected",
    "v" : "false",
    "d" : "boolean"
  }, {
    "s" : 27347,
    "po" : 34076,
    "n" : "count_T0",
    "v" : ""
  }, {
    "s" : 27347,
    "po" : 34076,
    "n" : "corr_T0",
    "v" : "0.0",
    "d" : "double"
  }, {
    "s" : 27347,
    "po" : 34076,
    "n" : "corr_T48",
    "v" : "1.0",
    "d" : "double"
  }, {
    "s" : 27347,
    "po" : 34076,
    "n" : "gene2",
    "v" : ""
  }, {
    "s" : 27347,
    "po" : 34076,
    "n" : "gene1",
    "v" : ""
  }, {
    "s" : 27347,
    "po" : 34076,
    "n" : "is_inhibition",
    "v" : "no"
  }, {
    "s" : 27347,
    "po" : 34076,
    "n" : "pvalueT6",
    "v" : "N/A"
  }, {
    "s" : 27347,
    "po" : 34076,
    "n" : "TF",
    "v" : ""
  }, {
    "s" : 27347,
    "po" : 34076,
    "n" : "TG",
    "v" : ""
  }, {
    "s" : 27347,
    "po" : 34076,
    "n" : "name",
    "v" : "Ascl1 (interacts with) chr4_134187500"
  }, {
    "s" : 27347,
    "po" : 34076,
    "n" : "interaction",
    "v" : "interacts with"
  }, {
    "s" : 27347,
    "po" : 34076,
    "n" : "corr_T6",
    "v" : "0.0",
    "d" : "double"
  }, {
    "s" : 27347,
    "po" : 34076,
    "n" : "count_T48",
    "v" : ""
  }, {
    "s" : 27347,
    "po" : 34075,
    "n" : "count_T6",
    "v" : ""
  }, {
    "s" : 27347,
    "po" : 34075,
    "n" : "source",
    "v" : ""
  }, {
    "s" : 27347,
    "po" : 34075,
    "n" : "type",
    "v" : ""
  }, {
    "s" : 27347,
    "po" : 34075,
    "n" : "state2",
    "v" : ""
  }, {
    "s" : 27347,
    "po" : 34075,
    "n" : "pvalueT0",
    "v" : "N/A"
  }, {
    "s" : 27347,
    "po" : 34075,
    "n" : "state1",
    "v" : ""
  }, {
    "s" : 27347,
    "po" : 34075,
    "n" : "shared name",
    "v" : "Ascl1 (interacts with) chr4_134092500"
  }, {
    "s" : 27347,
    "po" : 34075,
    "n" : "gene_target",
    "v" : "Man1c1"
  }, {
    "s" : 27347,
    "po" : 34075,
    "n" : "pvalueT48",
    "v" : "42.56131"
  }, {
    "s" : 27347,
    "po" : 34075,
    "n" : "selected",
    "v" : "false",
    "d" : "boolean"
  }, {
    "s" : 27347,
    "po" : 34075,
    "n" : "count_T0",
    "v" : ""
  }, {
    "s" : 27347,
    "po" : 34075,
    "n" : "corr_T0",
    "v" : "0.0",
    "d" : "double"
  }, {
    "s" : 27347,
    "po" : 34075,
    "n" : "corr_T48",
    "v" : "1.0",
    "d" : "double"
  }, {
    "s" : 27347,
    "po" : 34075,
    "n" : "gene2",
    "v" : ""
  }, {
    "s" : 27347,
    "po" : 34075,
    "n" : "gene1",
    "v" : ""
  }, {
    "s" : 27347,
    "po" : 34075,
    "n" : "is_inhibition",
    "v" : "no"
  }, {
    "s" : 27347,
    "po" : 34075,
    "n" : "pvalueT6",
    "v" : "N/A"
  }, {
    "s" : 27347,
    "po" : 34075,
    "n" : "TF",
    "v" : ""
  }, {
    "s" : 27347,
    "po" : 34075,
    "n" : "TG",
    "v" : ""
  }, {
    "s" : 27347,
    "po" : 34075,
    "n" : "name",
    "v" : "Ascl1 (interacts with) chr4_134092500"
  }, {
    "s" : 27347,
    "po" : 34075,
    "n" : "interaction",
    "v" : "interacts with"
  }, {
    "s" : 27347,
    "po" : 34075,
    "n" : "corr_T6",
    "v" : "0.0",
    "d" : "double"
  }, {
    "s" : 27347,
    "po" : 34075,
    "n" : "count_T48",
    "v" : ""
  }, {
    "s" : 27347,
    "po" : 34074,
    "n" : "count_T6",
    "v" : ""
  }, {
    "s" : 27347,
    "po" : 34074,
    "n" : "source",
    "v" : ""
  }, {
    "s" : 27347,
    "po" : 34074,
    "n" : "type",
    "v" : ""
  }, {
    "s" : 27347,
    "po" : 34074,
    "n" : "state2",
    "v" : ""
  }, {
    "s" : 27347,
    "po" : 34074,
    "n" : "pvalueT0",
    "v" : "N/A"
  }, {
    "s" : 27347,
    "po" : 34074,
    "n" : "state1",
    "v" : ""
  }, {
    "s" : 27347,
    "po" : 34074,
    "n" : "shared name",
    "v" : "Ascl1 (interacts with) chr3_151922500"
  }, {
    "s" : 27347,
    "po" : 34074,
    "n" : "gene_target",
    "v" : "Nexn"
  }, {
    "s" : 27347,
    "po" : 34074,
    "n" : "pvalueT48",
    "v" : "45.0606"
  }, {
    "s" : 27347,
    "po" : 34074,
    "n" : "selected",
    "v" : "false",
    "d" : "boolean"
  }, {
    "s" : 27347,
    "po" : 34074,
    "n" : "count_T0",
    "v" : ""
  }, {
    "s" : 27347,
    "po" : 34074,
    "n" : "corr_T0",
    "v" : "0.0",
    "d" : "double"
  }, {
    "s" : 27347,
    "po" : 34074,
    "n" : "corr_T48",
    "v" : "1.0",
    "d" : "double"
  }, {
    "s" : 27347,
    "po" : 34074,
    "n" : "gene2",
    "v" : ""
  }, {
    "s" : 27347,
    "po" : 34074,
    "n" : "gene1",
    "v" : ""
  }, {
    "s" : 27347,
    "po" : 34074,
    "n" : "is_inhibition",
    "v" : "no"
  }, {
    "s" : 27347,
    "po" : 34074,
    "n" : "pvalueT6",
    "v" : "N/A"
  }, {
    "s" : 27347,
    "po" : 34074,
    "n" : "TF",
    "v" : ""
  }, {
    "s" : 27347,
    "po" : 34074,
    "n" : "TG",
    "v" : ""
  }, {
    "s" : 27347,
    "po" : 34074,
    "n" : "name",
    "v" : "Ascl1 (interacts with) chr3_151922500"
  }, {
    "s" : 27347,
    "po" : 34074,
    "n" : "interaction",
    "v" : "interacts with"
  }, {
    "s" : 27347,
    "po" : 34074,
    "n" : "corr_T6",
    "v" : "0.0",
    "d" : "double"
  }, {
    "s" : 27347,
    "po" : 34074,
    "n" : "count_T48",
    "v" : ""
  }, {
    "s" : 27347,
    "po" : 34073,
    "n" : "count_T6",
    "v" : ""
  }, {
    "s" : 27347,
    "po" : 34073,
    "n" : "source",
    "v" : ""
  }, {
    "s" : 27347,
    "po" : 34073,
    "n" : "type",
    "v" : ""
  }, {
    "s" : 27347,
    "po" : 34073,
    "n" : "state2",
    "v" : ""
  }, {
    "s" : 27347,
    "po" : 34073,
    "n" : "pvalueT0",
    "v" : "N/A"
  }, {
    "s" : 27347,
    "po" : 34073,
    "n" : "state1",
    "v" : ""
  }, {
    "s" : 27347,
    "po" : 34073,
    "n" : "shared name",
    "v" : "Ascl1 (interacts with) chr3_84002500"
  }, {
    "s" : 27347,
    "po" : 34073,
    "n" : "gene_target",
    "v" : "Trim2"
  }, {
    "s" : 27347,
    "po" : 34073,
    "n" : "pvalueT48",
    "v" : "55.0387"
  }, {
    "s" : 27347,
    "po" : 34073,
    "n" : "selected",
    "v" : "false",
    "d" : "boolean"
  }, {
    "s" : 27347,
    "po" : 34073,
    "n" : "count_T0",
    "v" : ""
  }, {
    "s" : 27347,
    "po" : 34073,
    "n" : "corr_T0",
    "v" : "0.0",
    "d" : "double"
  }, {
    "s" : 27347,
    "po" : 34073,
    "n" : "corr_T48",
    "v" : "1.0",
    "d" : "double"
  }, {
    "s" : 27347,
    "po" : 34073,
    "n" : "gene2",
    "v" : ""
  }, {
    "s" : 27347,
    "po" : 34073,
    "n" : "gene1",
    "v" : ""
  }, {
    "s" : 27347,
    "po" : 34073,
    "n" : "is_inhibition",
    "v" : "no"
  }, {
    "s" : 27347,
    "po" : 34073,
    "n" : "pvalueT6",
    "v" : "N/A"
  }, {
    "s" : 27347,
    "po" : 34073,
    "n" : "TF",
    "v" : ""
  }, {
    "s" : 27347,
    "po" : 34073,
    "n" : "TG",
    "v" : ""
  }, {
    "s" : 27347,
    "po" : 34073,
    "n" : "name",
    "v" : "Ascl1 (interacts with) chr3_84002500"
  }, {
    "s" : 27347,
    "po" : 34073,
    "n" : "interaction",
    "v" : "interacts with"
  }, {
    "s" : 27347,
    "po" : 34073,
    "n" : "corr_T6",
    "v" : "0.0",
    "d" : "double"
  }, {
    "s" : 27347,
    "po" : 34073,
    "n" : "count_T48",
    "v" : ""
  }, {
    "s" : 27347,
    "po" : 34072,
    "n" : "count_T6",
    "v" : ""
  }, {
    "s" : 27347,
    "po" : 34072,
    "n" : "source",
    "v" : ""
  }, {
    "s" : 27347,
    "po" : 34072,
    "n" : "type",
    "v" : ""
  }, {
    "s" : 27347,
    "po" : 34072,
    "n" : "state2",
    "v" : ""
  }, {
    "s" : 27347,
    "po" : 34072,
    "n" : "pvalueT0",
    "v" : "N/A"
  }, {
    "s" : 27347,
    "po" : 34072,
    "n" : "state1",
    "v" : ""
  }, {
    "s" : 27347,
    "po" : 34072,
    "n" : "shared name",
    "v" : "Ascl1 (interacts with) chr3_145277500"
  }, {
    "s" : 27347,
    "po" : 34072,
    "n" : "gene_target",
    "v" : "Cyr61"
  }, {
    "s" : 27347,
    "po" : 34072,
    "n" : "pvalueT48",
    "v" : "31.95268"
  }, {
    "s" : 27347,
    "po" : 34072,
    "n" : "selected",
    "v" : "false",
    "d" : "boolean"
  }, {
    "s" : 27347,
    "po" : 34072,
    "n" : "count_T0",
    "v" : ""
  }, {
    "s" : 27347,
    "po" : 34072,
    "n" : "corr_T0",
    "v" : "0.0",
    "d" : "double"
  }, {
    "s" : 27347,
    "po" : 34072,
    "n" : "corr_T48",
    "v" : "1.0",
    "d" : "double"
  }, {
    "s" : 27347,
    "po" : 34072,
    "n" : "gene2",
    "v" : ""
  }, {
    "s" : 27347,
    "po" : 34072,
    "n" : "gene1",
    "v" : ""
  }, {
    "s" : 27347,
    "po" : 34072,
    "n" : "is_inhibition",
    "v" : "no"
  }, {
    "s" : 27347,
    "po" : 34072,
    "n" : "pvalueT6",
    "v" : "N/A"
  }, {
    "s" : 27347,
    "po" : 34072,
    "n" : "TF",
    "v" : ""
  }, {
    "s" : 27347,
    "po" : 34072,
    "n" : "TG",
    "v" : ""
  }, {
    "s" : 27347,
    "po" : 34072,
    "n" : "name",
    "v" : "Ascl1 (interacts with) chr3_145277500"
  }, {
    "s" : 27347,
    "po" : 34072,
    "n" : "interaction",
    "v" : "interacts with"
  }, {
    "s" : 27347,
    "po" : 34072,
    "n" : "corr_T6",
    "v" : "0.0",
    "d" : "double"
  }, {
    "s" : 27347,
    "po" : 34072,
    "n" : "count_T48",
    "v" : ""
  }, {
    "s" : 27347,
    "po" : 34071,
    "n" : "count_T6",
    "v" : ""
  }, {
    "s" : 27347,
    "po" : 34071,
    "n" : "source",
    "v" : ""
  }, {
    "s" : 27347,
    "po" : 34071,
    "n" : "type",
    "v" : ""
  }, {
    "s" : 27347,
    "po" : 34071,
    "n" : "state2",
    "v" : ""
  }, {
    "s" : 27347,
    "po" : 34071,
    "n" : "pvalueT0",
    "v" : "N/A"
  }, {
    "s" : 27347,
    "po" : 34071,
    "n" : "state1",
    "v" : ""
  }, {
    "s" : 27347,
    "po" : 34071,
    "n" : "shared name",
    "v" : "Ascl1 (interacts with) chr3_80762500"
  }, {
    "s" : 27347,
    "po" : 34071,
    "n" : "gene_target",
    "v" : "Ctso"
  }, {
    "s" : 27347,
    "po" : 34071,
    "n" : "pvalueT48",
    "v" : "35.21592"
  }, {
    "s" : 27347,
    "po" : 34071,
    "n" : "selected",
    "v" : "false",
    "d" : "boolean"
  }, {
    "s" : 27347,
    "po" : 34071,
    "n" : "count_T0",
    "v" : ""
  }, {
    "s" : 27347,
    "po" : 34071,
    "n" : "corr_T0",
    "v" : "0.0",
    "d" : "double"
  }, {
    "s" : 27347,
    "po" : 34071,
    "n" : "corr_T48",
    "v" : "1.0",
    "d" : "double"
  }, {
    "s" : 27347,
    "po" : 34071,
    "n" : "gene2",
    "v" : ""
  }, {
    "s" : 27347,
    "po" : 34071,
    "n" : "gene1",
    "v" : ""
  }, {
    "s" : 27347,
    "po" : 34071,
    "n" : "is_inhibition",
    "v" : "no"
  }, {
    "s" : 27347,
    "po" : 34071,
    "n" : "pvalueT6",
    "v" : "N/A"
  }, {
    "s" : 27347,
    "po" : 34071,
    "n" : "TF",
    "v" : ""
  }, {
    "s" : 27347,
    "po" : 34071,
    "n" : "TG",
    "v" : ""
  }, {
    "s" : 27347,
    "po" : 34071,
    "n" : "name",
    "v" : "Ascl1 (interacts with) chr3_80762500"
  }, {
    "s" : 27347,
    "po" : 34071,
    "n" : "interaction",
    "v" : "interacts with"
  }, {
    "s" : 27347,
    "po" : 34071,
    "n" : "corr_T6",
    "v" : "0.0",
    "d" : "double"
  }, {
    "s" : 27347,
    "po" : 34071,
    "n" : "count_T48",
    "v" : ""
  }, {
    "s" : 27347,
    "po" : 34070,
    "n" : "count_T6",
    "v" : ""
  }, {
    "s" : 27347,
    "po" : 34070,
    "n" : "source",
    "v" : ""
  }, {
    "s" : 27347,
    "po" : 34070,
    "n" : "type",
    "v" : ""
  }, {
    "s" : 27347,
    "po" : 34070,
    "n" : "state2",
    "v" : ""
  }, {
    "s" : 27347,
    "po" : 34070,
    "n" : "pvalueT0",
    "v" : "N/A"
  }, {
    "s" : 27347,
    "po" : 34070,
    "n" : "state1",
    "v" : ""
  }, {
    "s" : 27347,
    "po" : 34070,
    "n" : "shared name",
    "v" : "Ascl1 (interacts with) chr3_145552500"
  }, {
    "s" : 27347,
    "po" : 34070,
    "n" : "gene_target",
    "v" : "Cyr61"
  }, {
    "s" : 27347,
    "po" : 34070,
    "n" : "pvalueT48",
    "v" : "38.73212"
  }, {
    "s" : 27347,
    "po" : 34070,
    "n" : "selected",
    "v" : "false",
    "d" : "boolean"
  }, {
    "s" : 27347,
    "po" : 34070,
    "n" : "count_T0",
    "v" : ""
  }, {
    "s" : 27347,
    "po" : 34070,
    "n" : "corr_T0",
    "v" : "0.0",
    "d" : "double"
  }, {
    "s" : 27347,
    "po" : 34070,
    "n" : "corr_T48",
    "v" : "1.0",
    "d" : "double"
  }, {
    "s" : 27347,
    "po" : 34070,
    "n" : "gene2",
    "v" : ""
  }, {
    "s" : 27347,
    "po" : 34070,
    "n" : "gene1",
    "v" : ""
  }, {
    "s" : 27347,
    "po" : 34070,
    "n" : "is_inhibition",
    "v" : "no"
  }, {
    "s" : 27347,
    "po" : 34070,
    "n" : "pvalueT6",
    "v" : "N/A"
  }, {
    "s" : 27347,
    "po" : 34070,
    "n" : "TF",
    "v" : ""
  }, {
    "s" : 27347,
    "po" : 34070,
    "n" : "TG",
    "v" : ""
  }, {
    "s" : 27347,
    "po" : 34070,
    "n" : "name",
    "v" : "Ascl1 (interacts with) chr3_145552500"
  }, {
    "s" : 27347,
    "po" : 34070,
    "n" : "interaction",
    "v" : "interacts with"
  }, {
    "s" : 27347,
    "po" : 34070,
    "n" : "corr_T6",
    "v" : "0.0",
    "d" : "double"
  }, {
    "s" : 27347,
    "po" : 34070,
    "n" : "count_T48",
    "v" : ""
  }, {
    "s" : 27347,
    "po" : 34069,
    "n" : "count_T6",
    "v" : ""
  }, {
    "s" : 27347,
    "po" : 34069,
    "n" : "source",
    "v" : ""
  }, {
    "s" : 27347,
    "po" : 34069,
    "n" : "type",
    "v" : ""
  }, {
    "s" : 27347,
    "po" : 34069,
    "n" : "state2",
    "v" : ""
  }, {
    "s" : 27347,
    "po" : 34069,
    "n" : "pvalueT0",
    "v" : "N/A"
  }, {
    "s" : 27347,
    "po" : 34069,
    "n" : "state1",
    "v" : ""
  }, {
    "s" : 27347,
    "po" : 34069,
    "n" : "shared name",
    "v" : "Ascl1 (interacts with) chr3_103302500"
  }, {
    "s" : 27347,
    "po" : 34069,
    "n" : "gene_target",
    "v" : "Olfml3"
  }, {
    "s" : 27347,
    "po" : 34069,
    "n" : "pvalueT48",
    "v" : "52.82941"
  }, {
    "s" : 27347,
    "po" : 34069,
    "n" : "selected",
    "v" : "false",
    "d" : "boolean"
  }, {
    "s" : 27347,
    "po" : 34069,
    "n" : "count_T0",
    "v" : ""
  }, {
    "s" : 27347,
    "po" : 34069,
    "n" : "corr_T0",
    "v" : "0.0",
    "d" : "double"
  }, {
    "s" : 27347,
    "po" : 34069,
    "n" : "corr_T48",
    "v" : "1.0",
    "d" : "double"
  }, {
    "s" : 27347,
    "po" : 34069,
    "n" : "gene2",
    "v" : ""
  }, {
    "s" : 27347,
    "po" : 34069,
    "n" : "gene1",
    "v" : ""
  }, {
    "s" : 27347,
    "po" : 34069,
    "n" : "is_inhibition",
    "v" : "no"
  }, {
    "s" : 27347,
    "po" : 34069,
    "n" : "pvalueT6",
    "v" : "N/A"
  }, {
    "s" : 27347,
    "po" : 34069,
    "n" : "TF",
    "v" : ""
  }, {
    "s" : 27347,
    "po" : 34069,
    "n" : "TG",
    "v" : ""
  }, {
    "s" : 27347,
    "po" : 34069,
    "n" : "name",
    "v" : "Ascl1 (interacts with) chr3_103302500"
  }, {
    "s" : 27347,
    "po" : 34069,
    "n" : "interaction",
    "v" : "interacts with"
  }, {
    "s" : 27347,
    "po" : 34069,
    "n" : "corr_T6",
    "v" : "0.0",
    "d" : "double"
  }, {
    "s" : 27347,
    "po" : 34069,
    "n" : "count_T48",
    "v" : ""
  }, {
    "s" : 27347,
    "po" : 34068,
    "n" : "count_T6",
    "v" : ""
  }, {
    "s" : 27347,
    "po" : 34068,
    "n" : "source",
    "v" : ""
  }, {
    "s" : 27347,
    "po" : 34068,
    "n" : "type",
    "v" : ""
  }, {
    "s" : 27347,
    "po" : 34068,
    "n" : "state2",
    "v" : ""
  }, {
    "s" : 27347,
    "po" : 34068,
    "n" : "pvalueT0",
    "v" : "N/A"
  }, {
    "s" : 27347,
    "po" : 34068,
    "n" : "state1",
    "v" : ""
  }, {
    "s" : 27347,
    "po" : 34068,
    "n" : "shared name",
    "v" : "Ascl1 (interacts with) chr3_103207500"
  }, {
    "s" : 27347,
    "po" : 34068,
    "n" : "gene_target",
    "v" : "Olfml3"
  }, {
    "s" : 27347,
    "po" : 34068,
    "n" : "pvalueT48",
    "v" : "127.16982"
  }, {
    "s" : 27347,
    "po" : 34068,
    "n" : "selected",
    "v" : "false",
    "d" : "boolean"
  }, {
    "s" : 27347,
    "po" : 34068,
    "n" : "count_T0",
    "v" : ""
  }, {
    "s" : 27347,
    "po" : 34068,
    "n" : "corr_T0",
    "v" : "0.0",
    "d" : "double"
  }, {
    "s" : 27347,
    "po" : 34068,
    "n" : "corr_T48",
    "v" : "1.0",
    "d" : "double"
  }, {
    "s" : 27347,
    "po" : 34068,
    "n" : "gene2",
    "v" : ""
  }, {
    "s" : 27347,
    "po" : 34068,
    "n" : "gene1",
    "v" : ""
  }, {
    "s" : 27347,
    "po" : 34068,
    "n" : "is_inhibition",
    "v" : "no"
  }, {
    "s" : 27347,
    "po" : 34068,
    "n" : "pvalueT6",
    "v" : "N/A"
  }, {
    "s" : 27347,
    "po" : 34068,
    "n" : "TF",
    "v" : ""
  }, {
    "s" : 27347,
    "po" : 34068,
    "n" : "TG",
    "v" : ""
  }, {
    "s" : 27347,
    "po" : 34068,
    "n" : "name",
    "v" : "Ascl1 (interacts with) chr3_103207500"
  }, {
    "s" : 27347,
    "po" : 34068,
    "n" : "interaction",
    "v" : "interacts with"
  }, {
    "s" : 27347,
    "po" : 34068,
    "n" : "corr_T6",
    "v" : "0.0",
    "d" : "double"
  }, {
    "s" : 27347,
    "po" : 34068,
    "n" : "count_T48",
    "v" : ""
  }, {
    "s" : 27347,
    "po" : 34067,
    "n" : "count_T6",
    "v" : ""
  }, {
    "s" : 27347,
    "po" : 34067,
    "n" : "source",
    "v" : ""
  }, {
    "s" : 27347,
    "po" : 34067,
    "n" : "type",
    "v" : ""
  }, {
    "s" : 27347,
    "po" : 34067,
    "n" : "state2",
    "v" : ""
  }, {
    "s" : 27347,
    "po" : 34067,
    "n" : "pvalueT0",
    "v" : "N/A"
  }, {
    "s" : 27347,
    "po" : 34067,
    "n" : "state1",
    "v" : ""
  }, {
    "s" : 27347,
    "po" : 34067,
    "n" : "shared name",
    "v" : "Ascl1 (interacts with) chr3_84107500"
  }, {
    "s" : 27347,
    "po" : 34067,
    "n" : "gene_target",
    "v" : "Mnd1;Trim2"
  }, {
    "s" : 27347,
    "po" : 34067,
    "n" : "pvalueT48",
    "v" : "237.44377"
  }, {
    "s" : 27347,
    "po" : 34067,
    "n" : "selected",
    "v" : "false",
    "d" : "boolean"
  }, {
    "s" : 27347,
    "po" : 34067,
    "n" : "count_T0",
    "v" : ""
  }, {
    "s" : 27347,
    "po" : 34067,
    "n" : "corr_T0",
    "v" : "0.0",
    "d" : "double"
  }, {
    "s" : 27347,
    "po" : 34067,
    "n" : "corr_T48",
    "v" : "1.0",
    "d" : "double"
  }, {
    "s" : 27347,
    "po" : 34067,
    "n" : "gene2",
    "v" : ""
  }, {
    "s" : 27347,
    "po" : 34067,
    "n" : "gene1",
    "v" : ""
  }, {
    "s" : 27347,
    "po" : 34067,
    "n" : "is_inhibition",
    "v" : "no"
  }, {
    "s" : 27347,
    "po" : 34067,
    "n" : "pvalueT6",
    "v" : "N/A"
  }, {
    "s" : 27347,
    "po" : 34067,
    "n" : "TF",
    "v" : ""
  }, {
    "s" : 27347,
    "po" : 34067,
    "n" : "TG",
    "v" : ""
  }, {
    "s" : 27347,
    "po" : 34067,
    "n" : "name",
    "v" : "Ascl1 (interacts with) chr3_84107500"
  }, {
    "s" : 27347,
    "po" : 34067,
    "n" : "interaction",
    "v" : "interacts with"
  }, {
    "s" : 27347,
    "po" : 34067,
    "n" : "corr_T6",
    "v" : "0.0",
    "d" : "double"
  }, {
    "s" : 27347,
    "po" : 34067,
    "n" : "count_T48",
    "v" : ""
  }, {
    "s" : 27347,
    "po" : 34066,
    "n" : "count_T6",
    "v" : ""
  }, {
    "s" : 27347,
    "po" : 34066,
    "n" : "source",
    "v" : ""
  }, {
    "s" : 27347,
    "po" : 34066,
    "n" : "type",
    "v" : ""
  }, {
    "s" : 27347,
    "po" : 34066,
    "n" : "state2",
    "v" : ""
  }, {
    "s" : 27347,
    "po" : 34066,
    "n" : "pvalueT0",
    "v" : "N/A"
  }, {
    "s" : 27347,
    "po" : 34066,
    "n" : "state1",
    "v" : ""
  }, {
    "s" : 27347,
    "po" : 34066,
    "n" : "shared name",
    "v" : "Ascl1 (interacts with) chr4_155572500"
  }, {
    "s" : 27347,
    "po" : 34066,
    "n" : "gene_target",
    "v" : "Agrn"
  }, {
    "s" : 27347,
    "po" : 34066,
    "n" : "pvalueT48",
    "v" : "30.95825"
  }, {
    "s" : 27347,
    "po" : 34066,
    "n" : "selected",
    "v" : "false",
    "d" : "boolean"
  }, {
    "s" : 27347,
    "po" : 34066,
    "n" : "count_T0",
    "v" : ""
  }, {
    "s" : 27347,
    "po" : 34066,
    "n" : "corr_T0",
    "v" : "0.0",
    "d" : "double"
  }, {
    "s" : 27347,
    "po" : 34066,
    "n" : "corr_T48",
    "v" : "1.0",
    "d" : "double"
  }, {
    "s" : 27347,
    "po" : 34066,
    "n" : "gene2",
    "v" : ""
  }, {
    "s" : 27347,
    "po" : 34066,
    "n" : "gene1",
    "v" : ""
  }, {
    "s" : 27347,
    "po" : 34066,
    "n" : "is_inhibition",
    "v" : "no"
  }, {
    "s" : 27347,
    "po" : 34066,
    "n" : "pvalueT6",
    "v" : "N/A"
  }, {
    "s" : 27347,
    "po" : 34066,
    "n" : "TF",
    "v" : ""
  }, {
    "s" : 27347,
    "po" : 34066,
    "n" : "TG",
    "v" : ""
  }, {
    "s" : 27347,
    "po" : 34066,
    "n" : "name",
    "v" : "Ascl1 (interacts with) chr4_155572500"
  }, {
    "s" : 27347,
    "po" : 34066,
    "n" : "interaction",
    "v" : "interacts with"
  }, {
    "s" : 27347,
    "po" : 34066,
    "n" : "corr_T6",
    "v" : "0.0",
    "d" : "double"
  }, {
    "s" : 27347,
    "po" : 34066,
    "n" : "count_T48",
    "v" : ""
  }, {
    "s" : 27347,
    "po" : 34065,
    "n" : "count_T6",
    "v" : ""
  }, {
    "s" : 27347,
    "po" : 34065,
    "n" : "source",
    "v" : ""
  }, {
    "s" : 27347,
    "po" : 34065,
    "n" : "type",
    "v" : ""
  }, {
    "s" : 27347,
    "po" : 34065,
    "n" : "state2",
    "v" : ""
  }, {
    "s" : 27347,
    "po" : 34065,
    "n" : "pvalueT0",
    "v" : "N/A"
  }, {
    "s" : 27347,
    "po" : 34065,
    "n" : "state1",
    "v" : ""
  }, {
    "s" : 27347,
    "po" : 34065,
    "n" : "shared name",
    "v" : "Ascl1 (interacts with) chr4_128377500"
  }, {
    "s" : 27347,
    "po" : 34065,
    "n" : "gene_target",
    "v" : "Phc2"
  }, {
    "s" : 27347,
    "po" : 34065,
    "n" : "pvalueT48",
    "v" : "112.08738"
  }, {
    "s" : 27347,
    "po" : 34065,
    "n" : "selected",
    "v" : "false",
    "d" : "boolean"
  }, {
    "s" : 27347,
    "po" : 34065,
    "n" : "count_T0",
    "v" : ""
  }, {
    "s" : 27347,
    "po" : 34065,
    "n" : "corr_T0",
    "v" : "0.0",
    "d" : "double"
  }, {
    "s" : 27347,
    "po" : 34065,
    "n" : "corr_T48",
    "v" : "1.0",
    "d" : "double"
  }, {
    "s" : 27347,
    "po" : 34065,
    "n" : "gene2",
    "v" : ""
  }, {
    "s" : 27347,
    "po" : 34065,
    "n" : "gene1",
    "v" : ""
  }, {
    "s" : 27347,
    "po" : 34065,
    "n" : "is_inhibition",
    "v" : "no"
  }, {
    "s" : 27347,
    "po" : 34065,
    "n" : "pvalueT6",
    "v" : "N/A"
  }, {
    "s" : 27347,
    "po" : 34065,
    "n" : "TF",
    "v" : ""
  }, {
    "s" : 27347,
    "po" : 34065,
    "n" : "TG",
    "v" : ""
  }, {
    "s" : 27347,
    "po" : 34065,
    "n" : "name",
    "v" : "Ascl1 (interacts with) chr4_128377500"
  }, {
    "s" : 27347,
    "po" : 34065,
    "n" : "interaction",
    "v" : "interacts with"
  }, {
    "s" : 27347,
    "po" : 34065,
    "n" : "corr_T6",
    "v" : "0.0",
    "d" : "double"
  }, {
    "s" : 27347,
    "po" : 34065,
    "n" : "count_T48",
    "v" : ""
  }, {
    "s" : 27347,
    "po" : 34064,
    "n" : "count_T6",
    "v" : ""
  }, {
    "s" : 27347,
    "po" : 34064,
    "n" : "source",
    "v" : ""
  }, {
    "s" : 27347,
    "po" : 34064,
    "n" : "type",
    "v" : ""
  }, {
    "s" : 27347,
    "po" : 34064,
    "n" : "state2",
    "v" : ""
  }, {
    "s" : 27347,
    "po" : 34064,
    "n" : "pvalueT0",
    "v" : "N/A"
  }, {
    "s" : 27347,
    "po" : 34064,
    "n" : "state1",
    "v" : ""
  }, {
    "s" : 27347,
    "po" : 34064,
    "n" : "shared name",
    "v" : "Ascl1 (interacts with) chr4_128372500"
  }, {
    "s" : 27347,
    "po" : 34064,
    "n" : "gene_target",
    "v" : "Phc2"
  }, {
    "s" : 27347,
    "po" : 34064,
    "n" : "pvalueT48",
    "v" : "48.83075"
  }, {
    "s" : 27347,
    "po" : 34064,
    "n" : "selected",
    "v" : "false",
    "d" : "boolean"
  }, {
    "s" : 27347,
    "po" : 34064,
    "n" : "count_T0",
    "v" : ""
  }, {
    "s" : 27347,
    "po" : 34064,
    "n" : "corr_T0",
    "v" : "0.0",
    "d" : "double"
  }, {
    "s" : 27347,
    "po" : 34064,
    "n" : "corr_T48",
    "v" : "1.0",
    "d" : "double"
  }, {
    "s" : 27347,
    "po" : 34064,
    "n" : "gene2",
    "v" : ""
  }, {
    "s" : 27347,
    "po" : 34064,
    "n" : "gene1",
    "v" : ""
  }, {
    "s" : 27347,
    "po" : 34064,
    "n" : "is_inhibition",
    "v" : "no"
  }, {
    "s" : 27347,
    "po" : 34064,
    "n" : "pvalueT6",
    "v" : "N/A"
  }, {
    "s" : 27347,
    "po" : 34064,
    "n" : "TF",
    "v" : ""
  }, {
    "s" : 27347,
    "po" : 34064,
    "n" : "TG",
    "v" : ""
  }, {
    "s" : 27347,
    "po" : 34064,
    "n" : "name",
    "v" : "Ascl1 (interacts with) chr4_128372500"
  }, {
    "s" : 27347,
    "po" : 34064,
    "n" : "interaction",
    "v" : "interacts with"
  }, {
    "s" : 27347,
    "po" : 34064,
    "n" : "corr_T6",
    "v" : "0.0",
    "d" : "double"
  }, {
    "s" : 27347,
    "po" : 34064,
    "n" : "count_T48",
    "v" : ""
  }, {
    "s" : 27347,
    "po" : 34063,
    "n" : "count_T6",
    "v" : ""
  }, {
    "s" : 27347,
    "po" : 34063,
    "n" : "source",
    "v" : ""
  }, {
    "s" : 27347,
    "po" : 34063,
    "n" : "type",
    "v" : ""
  }, {
    "s" : 27347,
    "po" : 34063,
    "n" : "state2",
    "v" : ""
  }, {
    "s" : 27347,
    "po" : 34063,
    "n" : "pvalueT0",
    "v" : "N/A"
  }, {
    "s" : 27347,
    "po" : 34063,
    "n" : "state1",
    "v" : ""
  }, {
    "s" : 27347,
    "po" : 34063,
    "n" : "shared name",
    "v" : "Ascl1 (interacts with) chr2_74802500"
  }, {
    "s" : 27347,
    "po" : 34063,
    "n" : "gene_target",
    "v" : "Hoxd4;Hoxd8"
  }, {
    "s" : 27347,
    "po" : 34063,
    "n" : "pvalueT48",
    "v" : "62.25729"
  }, {
    "s" : 27347,
    "po" : 34063,
    "n" : "selected",
    "v" : "false",
    "d" : "boolean"
  }, {
    "s" : 27347,
    "po" : 34063,
    "n" : "count_T0",
    "v" : ""
  }, {
    "s" : 27347,
    "po" : 34063,
    "n" : "corr_T0",
    "v" : "0.0",
    "d" : "double"
  }, {
    "s" : 27347,
    "po" : 34063,
    "n" : "corr_T48",
    "v" : "1.0",
    "d" : "double"
  }, {
    "s" : 27347,
    "po" : 34063,
    "n" : "gene2",
    "v" : ""
  }, {
    "s" : 27347,
    "po" : 34063,
    "n" : "gene1",
    "v" : ""
  }, {
    "s" : 27347,
    "po" : 34063,
    "n" : "is_inhibition",
    "v" : "no"
  }, {
    "s" : 27347,
    "po" : 34063,
    "n" : "pvalueT6",
    "v" : "N/A"
  }, {
    "s" : 27347,
    "po" : 34063,
    "n" : "TF",
    "v" : ""
  }, {
    "s" : 27347,
    "po" : 34063,
    "n" : "TG",
    "v" : ""
  }, {
    "s" : 27347,
    "po" : 34063,
    "n" : "name",
    "v" : "Ascl1 (interacts with) chr2_74802500"
  }, {
    "s" : 27347,
    "po" : 34063,
    "n" : "interaction",
    "v" : "interacts with"
  }, {
    "s" : 27347,
    "po" : 34063,
    "n" : "corr_T6",
    "v" : "0.0",
    "d" : "double"
  }, {
    "s" : 27347,
    "po" : 34063,
    "n" : "count_T48",
    "v" : ""
  }, {
    "s" : 27347,
    "po" : 34062,
    "n" : "count_T6",
    "v" : ""
  }, {
    "s" : 27347,
    "po" : 34062,
    "n" : "source",
    "v" : ""
  }, {
    "s" : 27347,
    "po" : 34062,
    "n" : "type",
    "v" : ""
  }, {
    "s" : 27347,
    "po" : 34062,
    "n" : "state2",
    "v" : ""
  }, {
    "s" : 27347,
    "po" : 34062,
    "n" : "pvalueT0",
    "v" : "N/A"
  }, {
    "s" : 27347,
    "po" : 34062,
    "n" : "state1",
    "v" : ""
  }, {
    "s" : 27347,
    "po" : 34062,
    "n" : "shared name",
    "v" : "Ascl1 (interacts with) chr2_135147500"
  }, {
    "s" : 27347,
    "po" : 34062,
    "n" : "gene_target",
    "v" : "Plcb1"
  }, {
    "s" : 27347,
    "po" : 34062,
    "n" : "pvalueT48",
    "v" : "30.96233"
  }, {
    "s" : 27347,
    "po" : 34062,
    "n" : "selected",
    "v" : "false",
    "d" : "boolean"
  }, {
    "s" : 27347,
    "po" : 34062,
    "n" : "count_T0",
    "v" : ""
  }, {
    "s" : 27347,
    "po" : 34062,
    "n" : "corr_T0",
    "v" : "0.0",
    "d" : "double"
  }, {
    "s" : 27347,
    "po" : 34062,
    "n" : "corr_T48",
    "v" : "1.0",
    "d" : "double"
  }, {
    "s" : 27347,
    "po" : 34062,
    "n" : "gene2",
    "v" : ""
  }, {
    "s" : 27347,
    "po" : 34062,
    "n" : "gene1",
    "v" : ""
  }, {
    "s" : 27347,
    "po" : 34062,
    "n" : "is_inhibition",
    "v" : "no"
  }, {
    "s" : 27347,
    "po" : 34062,
    "n" : "pvalueT6",
    "v" : "N/A"
  }, {
    "s" : 27347,
    "po" : 34062,
    "n" : "TF",
    "v" : ""
  }, {
    "s" : 27347,
    "po" : 34062,
    "n" : "TG",
    "v" : ""
  }, {
    "s" : 27347,
    "po" : 34062,
    "n" : "name",
    "v" : "Ascl1 (interacts with) chr2_135147500"
  }, {
    "s" : 27347,
    "po" : 34062,
    "n" : "interaction",
    "v" : "interacts with"
  }, {
    "s" : 27347,
    "po" : 34062,
    "n" : "corr_T6",
    "v" : "0.0",
    "d" : "double"
  }, {
    "s" : 27347,
    "po" : 34062,
    "n" : "count_T48",
    "v" : ""
  }, {
    "s" : 27347,
    "po" : 34061,
    "n" : "count_T6",
    "v" : ""
  }, {
    "s" : 27347,
    "po" : 34061,
    "n" : "source",
    "v" : ""
  }, {
    "s" : 27347,
    "po" : 34061,
    "n" : "type",
    "v" : ""
  }, {
    "s" : 27347,
    "po" : 34061,
    "n" : "state2",
    "v" : ""
  }, {
    "s" : 27347,
    "po" : 34061,
    "n" : "pvalueT0",
    "v" : "N/A"
  }, {
    "s" : 27347,
    "po" : 34061,
    "n" : "state1",
    "v" : ""
  }, {
    "s" : 27347,
    "po" : 34061,
    "n" : "shared name",
    "v" : "Ascl1 (interacts with) chr2_134757500"
  }, {
    "s" : 27347,
    "po" : 34061,
    "n" : "gene_target",
    "v" : "Plcb1"
  }, {
    "s" : 27347,
    "po" : 34061,
    "n" : "pvalueT48",
    "v" : "59.80597"
  }, {
    "s" : 27347,
    "po" : 34061,
    "n" : "selected",
    "v" : "false",
    "d" : "boolean"
  }, {
    "s" : 27347,
    "po" : 34061,
    "n" : "count_T0",
    "v" : ""
  }, {
    "s" : 27347,
    "po" : 34061,
    "n" : "corr_T0",
    "v" : "0.0",
    "d" : "double"
  }, {
    "s" : 27347,
    "po" : 34061,
    "n" : "corr_T48",
    "v" : "1.0",
    "d" : "double"
  }, {
    "s" : 27347,
    "po" : 34061,
    "n" : "gene2",
    "v" : ""
  }, {
    "s" : 27347,
    "po" : 34061,
    "n" : "gene1",
    "v" : ""
  }, {
    "s" : 27347,
    "po" : 34061,
    "n" : "is_inhibition",
    "v" : "no"
  }, {
    "s" : 27347,
    "po" : 34061,
    "n" : "pvalueT6",
    "v" : "N/A"
  }, {
    "s" : 27347,
    "po" : 34061,
    "n" : "TF",
    "v" : ""
  }, {
    "s" : 27347,
    "po" : 34061,
    "n" : "TG",
    "v" : ""
  }, {
    "s" : 27347,
    "po" : 34061,
    "n" : "name",
    "v" : "Ascl1 (interacts with) chr2_134757500"
  }, {
    "s" : 27347,
    "po" : 34061,
    "n" : "interaction",
    "v" : "interacts with"
  }, {
    "s" : 27347,
    "po" : 34061,
    "n" : "corr_T6",
    "v" : "0.0",
    "d" : "double"
  }, {
    "s" : 27347,
    "po" : 34061,
    "n" : "count_T48",
    "v" : ""
  }, {
    "s" : 27347,
    "po" : 34060,
    "n" : "count_T6",
    "v" : ""
  }, {
    "s" : 27347,
    "po" : 34060,
    "n" : "source",
    "v" : ""
  }, {
    "s" : 27347,
    "po" : 34060,
    "n" : "type",
    "v" : ""
  }, {
    "s" : 27347,
    "po" : 34060,
    "n" : "state2",
    "v" : ""
  }, {
    "s" : 27347,
    "po" : 34060,
    "n" : "pvalueT0",
    "v" : "N/A"
  }, {
    "s" : 27347,
    "po" : 34060,
    "n" : "state1",
    "v" : ""
  }, {
    "s" : 27347,
    "po" : 34060,
    "n" : "shared name",
    "v" : "Ascl1 (interacts with) chr2_31332500"
  }, {
    "s" : 27347,
    "po" : 34060,
    "n" : "gene_target",
    "v" : "Abl1"
  }, {
    "s" : 27347,
    "po" : 34060,
    "n" : "pvalueT48",
    "v" : "47.37862"
  }, {
    "s" : 27347,
    "po" : 34060,
    "n" : "selected",
    "v" : "false",
    "d" : "boolean"
  }, {
    "s" : 27347,
    "po" : 34060,
    "n" : "count_T0",
    "v" : ""
  }, {
    "s" : 27347,
    "po" : 34060,
    "n" : "corr_T0",
    "v" : "0.0",
    "d" : "double"
  }, {
    "s" : 27347,
    "po" : 34060,
    "n" : "corr_T48",
    "v" : "1.0",
    "d" : "double"
  }, {
    "s" : 27347,
    "po" : 34060,
    "n" : "gene2",
    "v" : ""
  }, {
    "s" : 27347,
    "po" : 34060,
    "n" : "gene1",
    "v" : ""
  }, {
    "s" : 27347,
    "po" : 34060,
    "n" : "is_inhibition",
    "v" : "no"
  }, {
    "s" : 27347,
    "po" : 34060,
    "n" : "pvalueT6",
    "v" : "N/A"
  }, {
    "s" : 27347,
    "po" : 34060,
    "n" : "TF",
    "v" : ""
  }, {
    "s" : 27347,
    "po" : 34060,
    "n" : "TG",
    "v" : ""
  }, {
    "s" : 27347,
    "po" : 34060,
    "n" : "name",
    "v" : "Ascl1 (interacts with) chr2_31332500"
  }, {
    "s" : 27347,
    "po" : 34060,
    "n" : "interaction",
    "v" : "interacts with"
  }, {
    "s" : 27347,
    "po" : 34060,
    "n" : "corr_T6",
    "v" : "0.0",
    "d" : "double"
  }, {
    "s" : 27347,
    "po" : 34060,
    "n" : "count_T48",
    "v" : ""
  }, {
    "s" : 27347,
    "po" : 34059,
    "n" : "count_T6",
    "v" : ""
  }, {
    "s" : 27347,
    "po" : 34059,
    "n" : "source",
    "v" : ""
  }, {
    "s" : 27347,
    "po" : 34059,
    "n" : "type",
    "v" : ""
  }, {
    "s" : 27347,
    "po" : 34059,
    "n" : "state2",
    "v" : ""
  }, {
    "s" : 27347,
    "po" : 34059,
    "n" : "pvalueT0",
    "v" : "N/A"
  }, {
    "s" : 27347,
    "po" : 34059,
    "n" : "state1",
    "v" : ""
  }, {
    "s" : 27347,
    "po" : 34059,
    "n" : "shared name",
    "v" : "Ascl1 (interacts with) chr2_30572500"
  }, {
    "s" : 27347,
    "po" : 34059,
    "n" : "gene_target",
    "v" : "Cstad"
  }, {
    "s" : 27347,
    "po" : 34059,
    "n" : "pvalueT48",
    "v" : "107.16184"
  }, {
    "s" : 27347,
    "po" : 34059,
    "n" : "selected",
    "v" : "false",
    "d" : "boolean"
  }, {
    "s" : 27347,
    "po" : 34059,
    "n" : "count_T0",
    "v" : ""
  }, {
    "s" : 27347,
    "po" : 34059,
    "n" : "corr_T0",
    "v" : "0.0",
    "d" : "double"
  }, {
    "s" : 27347,
    "po" : 34059,
    "n" : "corr_T48",
    "v" : "1.0",
    "d" : "double"
  }, {
    "s" : 27347,
    "po" : 34059,
    "n" : "gene2",
    "v" : ""
  }, {
    "s" : 27347,
    "po" : 34059,
    "n" : "gene1",
    "v" : ""
  }, {
    "s" : 27347,
    "po" : 34059,
    "n" : "is_inhibition",
    "v" : "no"
  }, {
    "s" : 27347,
    "po" : 34059,
    "n" : "pvalueT6",
    "v" : "N/A"
  }, {
    "s" : 27347,
    "po" : 34059,
    "n" : "TF",
    "v" : ""
  }, {
    "s" : 27347,
    "po" : 34059,
    "n" : "TG",
    "v" : ""
  }, {
    "s" : 27347,
    "po" : 34059,
    "n" : "name",
    "v" : "Ascl1 (interacts with) chr2_30572500"
  }, {
    "s" : 27347,
    "po" : 34059,
    "n" : "interaction",
    "v" : "interacts with"
  }, {
    "s" : 27347,
    "po" : 34059,
    "n" : "corr_T6",
    "v" : "0.0",
    "d" : "double"
  }, {
    "s" : 27347,
    "po" : 34059,
    "n" : "count_T48",
    "v" : ""
  }, {
    "s" : 27347,
    "po" : 34058,
    "n" : "count_T6",
    "v" : ""
  }, {
    "s" : 27347,
    "po" : 34058,
    "n" : "source",
    "v" : ""
  }, {
    "s" : 27347,
    "po" : 34058,
    "n" : "type",
    "v" : ""
  }, {
    "s" : 27347,
    "po" : 34058,
    "n" : "state2",
    "v" : ""
  }, {
    "s" : 27347,
    "po" : 34058,
    "n" : "pvalueT0",
    "v" : "N/A"
  }, {
    "s" : 27347,
    "po" : 34058,
    "n" : "state1",
    "v" : ""
  }, {
    "s" : 27347,
    "po" : 34058,
    "n" : "shared name",
    "v" : "Ascl1 (interacts with) chr2_113887500"
  }, {
    "s" : 27347,
    "po" : 34058,
    "n" : "gene_target",
    "v" : "Actc1"
  }, {
    "s" : 27347,
    "po" : 34058,
    "n" : "pvalueT48",
    "v" : "111.59505"
  }, {
    "s" : 27347,
    "po" : 34058,
    "n" : "selected",
    "v" : "false",
    "d" : "boolean"
  }, {
    "s" : 27347,
    "po" : 34058,
    "n" : "count_T0",
    "v" : ""
  }, {
    "s" : 27347,
    "po" : 34058,
    "n" : "corr_T0",
    "v" : "0.0",
    "d" : "double"
  }, {
    "s" : 27347,
    "po" : 34058,
    "n" : "corr_T48",
    "v" : "1.0",
    "d" : "double"
  }, {
    "s" : 27347,
    "po" : 34058,
    "n" : "gene2",
    "v" : ""
  }, {
    "s" : 27347,
    "po" : 34058,
    "n" : "gene1",
    "v" : ""
  }, {
    "s" : 27347,
    "po" : 34058,
    "n" : "is_inhibition",
    "v" : "no"
  }, {
    "s" : 27347,
    "po" : 34058,
    "n" : "pvalueT6",
    "v" : "N/A"
  }, {
    "s" : 27347,
    "po" : 34058,
    "n" : "TF",
    "v" : ""
  }, {
    "s" : 27347,
    "po" : 34058,
    "n" : "TG",
    "v" : ""
  }, {
    "s" : 27347,
    "po" : 34058,
    "n" : "name",
    "v" : "Ascl1 (interacts with) chr2_113887500"
  }, {
    "s" : 27347,
    "po" : 34058,
    "n" : "interaction",
    "v" : "interacts with"
  }, {
    "s" : 27347,
    "po" : 34058,
    "n" : "corr_T6",
    "v" : "0.0",
    "d" : "double"
  }, {
    "s" : 27347,
    "po" : 34058,
    "n" : "count_T48",
    "v" : ""
  }, {
    "s" : 27347,
    "po" : 34057,
    "n" : "count_T6",
    "v" : ""
  }, {
    "s" : 27347,
    "po" : 34057,
    "n" : "source",
    "v" : ""
  }, {
    "s" : 27347,
    "po" : 34057,
    "n" : "type",
    "v" : ""
  }, {
    "s" : 27347,
    "po" : 34057,
    "n" : "state2",
    "v" : ""
  }, {
    "s" : 27347,
    "po" : 34057,
    "n" : "pvalueT0",
    "v" : "N/A"
  }, {
    "s" : 27347,
    "po" : 34057,
    "n" : "state1",
    "v" : ""
  }, {
    "s" : 27347,
    "po" : 34057,
    "n" : "shared name",
    "v" : "Ascl1 (interacts with) chr2_30412500"
  }, {
    "s" : 27347,
    "po" : 34057,
    "n" : "gene_target",
    "v" : "Cstad"
  }, {
    "s" : 27347,
    "po" : 34057,
    "n" : "pvalueT48",
    "v" : "52.35789"
  }, {
    "s" : 27347,
    "po" : 34057,
    "n" : "selected",
    "v" : "false",
    "d" : "boolean"
  }, {
    "s" : 27347,
    "po" : 34057,
    "n" : "count_T0",
    "v" : ""
  }, {
    "s" : 27347,
    "po" : 34057,
    "n" : "corr_T0",
    "v" : "0.0",
    "d" : "double"
  }, {
    "s" : 27347,
    "po" : 34057,
    "n" : "corr_T48",
    "v" : "1.0",
    "d" : "double"
  }, {
    "s" : 27347,
    "po" : 34057,
    "n" : "gene2",
    "v" : ""
  }, {
    "s" : 27347,
    "po" : 34057,
    "n" : "gene1",
    "v" : ""
  }, {
    "s" : 27347,
    "po" : 34057,
    "n" : "is_inhibition",
    "v" : "no"
  }, {
    "s" : 27347,
    "po" : 34057,
    "n" : "pvalueT6",
    "v" : "N/A"
  }, {
    "s" : 27347,
    "po" : 34057,
    "n" : "TF",
    "v" : ""
  }, {
    "s" : 27347,
    "po" : 34057,
    "n" : "TG",
    "v" : ""
  }, {
    "s" : 27347,
    "po" : 34057,
    "n" : "name",
    "v" : "Ascl1 (interacts with) chr2_30412500"
  }, {
    "s" : 27347,
    "po" : 34057,
    "n" : "interaction",
    "v" : "interacts with"
  }, {
    "s" : 27347,
    "po" : 34057,
    "n" : "corr_T6",
    "v" : "0.0",
    "d" : "double"
  }, {
    "s" : 27347,
    "po" : 34057,
    "n" : "count_T48",
    "v" : ""
  }, {
    "s" : 27347,
    "po" : 34056,
    "n" : "count_T6",
    "v" : ""
  }, {
    "s" : 27347,
    "po" : 34056,
    "n" : "source",
    "v" : ""
  }, {
    "s" : 27347,
    "po" : 34056,
    "n" : "type",
    "v" : ""
  }, {
    "s" : 27347,
    "po" : 34056,
    "n" : "state2",
    "v" : ""
  }, {
    "s" : 27347,
    "po" : 34056,
    "n" : "pvalueT0",
    "v" : "N/A"
  }, {
    "s" : 27347,
    "po" : 34056,
    "n" : "state1",
    "v" : ""
  }, {
    "s" : 27347,
    "po" : 34056,
    "n" : "shared name",
    "v" : "Ascl1 (interacts with) chr2_30612500"
  }, {
    "s" : 27347,
    "po" : 34056,
    "n" : "gene_target",
    "v" : "Cstad"
  }, {
    "s" : 27347,
    "po" : 34056,
    "n" : "pvalueT48",
    "v" : "94.54645"
  }, {
    "s" : 27347,
    "po" : 34056,
    "n" : "selected",
    "v" : "false",
    "d" : "boolean"
  }, {
    "s" : 27347,
    "po" : 34056,
    "n" : "count_T0",
    "v" : ""
  }, {
    "s" : 27347,
    "po" : 34056,
    "n" : "corr_T0",
    "v" : "0.0",
    "d" : "double"
  }, {
    "s" : 27347,
    "po" : 34056,
    "n" : "corr_T48",
    "v" : "1.0",
    "d" : "double"
  }, {
    "s" : 27347,
    "po" : 34056,
    "n" : "gene2",
    "v" : ""
  }, {
    "s" : 27347,
    "po" : 34056,
    "n" : "gene1",
    "v" : ""
  }, {
    "s" : 27347,
    "po" : 34056,
    "n" : "is_inhibition",
    "v" : "no"
  }, {
    "s" : 27347,
    "po" : 34056,
    "n" : "pvalueT6",
    "v" : "N/A"
  }, {
    "s" : 27347,
    "po" : 34056,
    "n" : "TF",
    "v" : ""
  }, {
    "s" : 27347,
    "po" : 34056,
    "n" : "TG",
    "v" : ""
  }, {
    "s" : 27347,
    "po" : 34056,
    "n" : "name",
    "v" : "Ascl1 (interacts with) chr2_30612500"
  }, {
    "s" : 27347,
    "po" : 34056,
    "n" : "interaction",
    "v" : "interacts with"
  }, {
    "s" : 27347,
    "po" : 34056,
    "n" : "corr_T6",
    "v" : "0.0",
    "d" : "double"
  }, {
    "s" : 27347,
    "po" : 34056,
    "n" : "count_T48",
    "v" : ""
  }, {
    "s" : 27347,
    "po" : 34055,
    "n" : "count_T6",
    "v" : ""
  }, {
    "s" : 27347,
    "po" : 34055,
    "n" : "source",
    "v" : ""
  }, {
    "s" : 27347,
    "po" : 34055,
    "n" : "type",
    "v" : ""
  }, {
    "s" : 27347,
    "po" : 34055,
    "n" : "state2",
    "v" : ""
  }, {
    "s" : 27347,
    "po" : 34055,
    "n" : "pvalueT0",
    "v" : "N/A"
  }, {
    "s" : 27347,
    "po" : 34055,
    "n" : "state1",
    "v" : ""
  }, {
    "s" : 27347,
    "po" : 34055,
    "n" : "shared name",
    "v" : "Ascl1 (interacts with) chr2_103527500"
  }, {
    "s" : 27347,
    "po" : 34055,
    "n" : "gene_target",
    "v" : "Abtb2"
  }, {
    "s" : 27347,
    "po" : 34055,
    "n" : "pvalueT48",
    "v" : "48.62576"
  }, {
    "s" : 27347,
    "po" : 34055,
    "n" : "selected",
    "v" : "false",
    "d" : "boolean"
  }, {
    "s" : 27347,
    "po" : 34055,
    "n" : "count_T0",
    "v" : ""
  }, {
    "s" : 27347,
    "po" : 34055,
    "n" : "corr_T0",
    "v" : "0.0",
    "d" : "double"
  }, {
    "s" : 27347,
    "po" : 34055,
    "n" : "corr_T48",
    "v" : "1.0",
    "d" : "double"
  }, {
    "s" : 27347,
    "po" : 34055,
    "n" : "gene2",
    "v" : ""
  }, {
    "s" : 27347,
    "po" : 34055,
    "n" : "gene1",
    "v" : ""
  }, {
    "s" : 27347,
    "po" : 34055,
    "n" : "is_inhibition",
    "v" : "no"
  }, {
    "s" : 27347,
    "po" : 34055,
    "n" : "pvalueT6",
    "v" : "N/A"
  }, {
    "s" : 27347,
    "po" : 34055,
    "n" : "TF",
    "v" : ""
  }, {
    "s" : 27347,
    "po" : 34055,
    "n" : "TG",
    "v" : ""
  }, {
    "s" : 27347,
    "po" : 34055,
    "n" : "name",
    "v" : "Ascl1 (interacts with) chr2_103527500"
  }, {
    "s" : 27347,
    "po" : 34055,
    "n" : "interaction",
    "v" : "interacts with"
  }, {
    "s" : 27347,
    "po" : 34055,
    "n" : "corr_T6",
    "v" : "0.0",
    "d" : "double"
  }, {
    "s" : 27347,
    "po" : 34055,
    "n" : "count_T48",
    "v" : ""
  }, {
    "s" : 27347,
    "po" : 34054,
    "n" : "count_T6",
    "v" : ""
  }, {
    "s" : 27347,
    "po" : 34054,
    "n" : "source",
    "v" : ""
  }, {
    "s" : 27347,
    "po" : 34054,
    "n" : "type",
    "v" : ""
  }, {
    "s" : 27347,
    "po" : 34054,
    "n" : "state2",
    "v" : ""
  }, {
    "s" : 27347,
    "po" : 34054,
    "n" : "pvalueT0",
    "v" : "N/A"
  }, {
    "s" : 27347,
    "po" : 34054,
    "n" : "state1",
    "v" : ""
  }, {
    "s" : 27347,
    "po" : 34054,
    "n" : "shared name",
    "v" : "Ascl1 (interacts with) chr2_30517500"
  }, {
    "s" : 27347,
    "po" : 34054,
    "n" : "gene_target",
    "v" : "Cstad"
  }, {
    "s" : 27347,
    "po" : 34054,
    "n" : "pvalueT48",
    "v" : "53.36926"
  }, {
    "s" : 27347,
    "po" : 34054,
    "n" : "selected",
    "v" : "false",
    "d" : "boolean"
  }, {
    "s" : 27347,
    "po" : 34054,
    "n" : "count_T0",
    "v" : ""
  }, {
    "s" : 27347,
    "po" : 34054,
    "n" : "corr_T0",
    "v" : "0.0",
    "d" : "double"
  }, {
    "s" : 27347,
    "po" : 34054,
    "n" : "corr_T48",
    "v" : "1.0",
    "d" : "double"
  }, {
    "s" : 27347,
    "po" : 34054,
    "n" : "gene2",
    "v" : ""
  }, {
    "s" : 27347,
    "po" : 34054,
    "n" : "gene1",
    "v" : ""
  }, {
    "s" : 27347,
    "po" : 34054,
    "n" : "is_inhibition",
    "v" : "no"
  }, {
    "s" : 27347,
    "po" : 34054,
    "n" : "pvalueT6",
    "v" : "N/A"
  }, {
    "s" : 27347,
    "po" : 34054,
    "n" : "TF",
    "v" : ""
  }, {
    "s" : 27347,
    "po" : 34054,
    "n" : "TG",
    "v" : ""
  }, {
    "s" : 27347,
    "po" : 34054,
    "n" : "name",
    "v" : "Ascl1 (interacts with) chr2_30517500"
  }, {
    "s" : 27347,
    "po" : 34054,
    "n" : "interaction",
    "v" : "interacts with"
  }, {
    "s" : 27347,
    "po" : 34054,
    "n" : "corr_T6",
    "v" : "0.0",
    "d" : "double"
  }, {
    "s" : 27347,
    "po" : 34054,
    "n" : "count_T48",
    "v" : ""
  }, {
    "s" : 27347,
    "po" : 34053,
    "n" : "count_T6",
    "v" : ""
  }, {
    "s" : 27347,
    "po" : 34053,
    "n" : "source",
    "v" : ""
  }, {
    "s" : 27347,
    "po" : 34053,
    "n" : "type",
    "v" : ""
  }, {
    "s" : 27347,
    "po" : 34053,
    "n" : "state2",
    "v" : ""
  }, {
    "s" : 27347,
    "po" : 34053,
    "n" : "pvalueT0",
    "v" : "N/A"
  }, {
    "s" : 27347,
    "po" : 34053,
    "n" : "state1",
    "v" : ""
  }, {
    "s" : 27347,
    "po" : 34053,
    "n" : "shared name",
    "v" : "Ascl1 (interacts with) chr3_115592500"
  }, {
    "s" : 27347,
    "po" : 34053,
    "n" : "gene_target",
    "v" : "S1pr1"
  }, {
    "s" : 27347,
    "po" : 34053,
    "n" : "pvalueT48",
    "v" : "32.4631"
  }, {
    "s" : 27347,
    "po" : 34053,
    "n" : "selected",
    "v" : "false",
    "d" : "boolean"
  }, {
    "s" : 27347,
    "po" : 34053,
    "n" : "count_T0",
    "v" : ""
  }, {
    "s" : 27347,
    "po" : 34053,
    "n" : "corr_T0",
    "v" : "0.0",
    "d" : "double"
  }, {
    "s" : 27347,
    "po" : 34053,
    "n" : "corr_T48",
    "v" : "1.0",
    "d" : "double"
  }, {
    "s" : 27347,
    "po" : 34053,
    "n" : "gene2",
    "v" : ""
  }, {
    "s" : 27347,
    "po" : 34053,
    "n" : "gene1",
    "v" : ""
  }, {
    "s" : 27347,
    "po" : 34053,
    "n" : "is_inhibition",
    "v" : "no"
  }, {
    "s" : 27347,
    "po" : 34053,
    "n" : "pvalueT6",
    "v" : "N/A"
  }, {
    "s" : 27347,
    "po" : 34053,
    "n" : "TF",
    "v" : ""
  }, {
    "s" : 27347,
    "po" : 34053,
    "n" : "TG",
    "v" : ""
  }, {
    "s" : 27347,
    "po" : 34053,
    "n" : "name",
    "v" : "Ascl1 (interacts with) chr3_115592500"
  }, {
    "s" : 27347,
    "po" : 34053,
    "n" : "interaction",
    "v" : "interacts with"
  }, {
    "s" : 27347,
    "po" : 34053,
    "n" : "corr_T6",
    "v" : "0.0",
    "d" : "double"
  }, {
    "s" : 27347,
    "po" : 34053,
    "n" : "count_T48",
    "v" : ""
  }, {
    "s" : 27347,
    "po" : 34052,
    "n" : "count_T6",
    "v" : ""
  }, {
    "s" : 27347,
    "po" : 34052,
    "n" : "source",
    "v" : ""
  }, {
    "s" : 27347,
    "po" : 34052,
    "n" : "type",
    "v" : ""
  }, {
    "s" : 27347,
    "po" : 34052,
    "n" : "state2",
    "v" : ""
  }, {
    "s" : 27347,
    "po" : 34052,
    "n" : "pvalueT0",
    "v" : "N/A"
  }, {
    "s" : 27347,
    "po" : 34052,
    "n" : "state1",
    "v" : ""
  }, {
    "s" : 27347,
    "po" : 34052,
    "n" : "shared name",
    "v" : "Ascl1 (interacts with) chr3_19852500"
  }, {
    "s" : 27347,
    "po" : 34052,
    "n" : "gene_target",
    "v" : "Cp"
  }, {
    "s" : 27347,
    "po" : 34052,
    "n" : "pvalueT48",
    "v" : "101.76398"
  }, {
    "s" : 27347,
    "po" : 34052,
    "n" : "selected",
    "v" : "false",
    "d" : "boolean"
  }, {
    "s" : 27347,
    "po" : 34052,
    "n" : "count_T0",
    "v" : ""
  }, {
    "s" : 27347,
    "po" : 34052,
    "n" : "corr_T0",
    "v" : "0.0",
    "d" : "double"
  }, {
    "s" : 27347,
    "po" : 34052,
    "n" : "corr_T48",
    "v" : "1.0",
    "d" : "double"
  }, {
    "s" : 27347,
    "po" : 34052,
    "n" : "gene2",
    "v" : ""
  }, {
    "s" : 27347,
    "po" : 34052,
    "n" : "gene1",
    "v" : ""
  }, {
    "s" : 27347,
    "po" : 34052,
    "n" : "is_inhibition",
    "v" : "no"
  }, {
    "s" : 27347,
    "po" : 34052,
    "n" : "pvalueT6",
    "v" : "N/A"
  }, {
    "s" : 27347,
    "po" : 34052,
    "n" : "TF",
    "v" : ""
  }, {
    "s" : 27347,
    "po" : 34052,
    "n" : "TG",
    "v" : ""
  }, {
    "s" : 27347,
    "po" : 34052,
    "n" : "name",
    "v" : "Ascl1 (interacts with) chr3_19852500"
  }, {
    "s" : 27347,
    "po" : 34052,
    "n" : "interaction",
    "v" : "interacts with"
  }, {
    "s" : 27347,
    "po" : 34052,
    "n" : "corr_T6",
    "v" : "0.0",
    "d" : "double"
  }, {
    "s" : 27347,
    "po" : 34052,
    "n" : "count_T48",
    "v" : ""
  }, {
    "s" : 27347,
    "po" : 34051,
    "n" : "count_T6",
    "v" : ""
  }, {
    "s" : 27347,
    "po" : 34051,
    "n" : "source",
    "v" : ""
  }, {
    "s" : 27347,
    "po" : 34051,
    "n" : "type",
    "v" : ""
  }, {
    "s" : 27347,
    "po" : 34051,
    "n" : "state2",
    "v" : ""
  }, {
    "s" : 27347,
    "po" : 34051,
    "n" : "pvalueT0",
    "v" : "N/A"
  }, {
    "s" : 27347,
    "po" : 34051,
    "n" : "state1",
    "v" : ""
  }, {
    "s" : 27347,
    "po" : 34051,
    "n" : "shared name",
    "v" : "Ascl1 (interacts with) chr2_91847500"
  }, {
    "s" : 27347,
    "po" : 34051,
    "n" : "gene_target",
    "v" : "Mdk"
  }, {
    "s" : 27347,
    "po" : 34051,
    "n" : "pvalueT48",
    "v" : "40.50207"
  }, {
    "s" : 27347,
    "po" : 34051,
    "n" : "selected",
    "v" : "false",
    "d" : "boolean"
  }, {
    "s" : 27347,
    "po" : 34051,
    "n" : "count_T0",
    "v" : ""
  }, {
    "s" : 27347,
    "po" : 34051,
    "n" : "corr_T0",
    "v" : "0.0",
    "d" : "double"
  }, {
    "s" : 27347,
    "po" : 34051,
    "n" : "corr_T48",
    "v" : "1.0",
    "d" : "double"
  }, {
    "s" : 27347,
    "po" : 34051,
    "n" : "gene2",
    "v" : ""
  }, {
    "s" : 27347,
    "po" : 34051,
    "n" : "gene1",
    "v" : ""
  }, {
    "s" : 27347,
    "po" : 34051,
    "n" : "is_inhibition",
    "v" : "no"
  }, {
    "s" : 27347,
    "po" : 34051,
    "n" : "pvalueT6",
    "v" : "N/A"
  }, {
    "s" : 27347,
    "po" : 34051,
    "n" : "TF",
    "v" : ""
  }, {
    "s" : 27347,
    "po" : 34051,
    "n" : "TG",
    "v" : ""
  }, {
    "s" : 27347,
    "po" : 34051,
    "n" : "name",
    "v" : "Ascl1 (interacts with) chr2_91847500"
  }, {
    "s" : 27347,
    "po" : 34051,
    "n" : "interaction",
    "v" : "interacts with"
  }, {
    "s" : 27347,
    "po" : 34051,
    "n" : "corr_T6",
    "v" : "0.0",
    "d" : "double"
  }, {
    "s" : 27347,
    "po" : 34051,
    "n" : "count_T48",
    "v" : ""
  }, {
    "s" : 27347,
    "po" : 34050,
    "n" : "count_T6",
    "v" : ""
  }, {
    "s" : 27347,
    "po" : 34050,
    "n" : "source",
    "v" : ""
  }, {
    "s" : 27347,
    "po" : 34050,
    "n" : "type",
    "v" : ""
  }, {
    "s" : 27347,
    "po" : 34050,
    "n" : "state2",
    "v" : ""
  }, {
    "s" : 27347,
    "po" : 34050,
    "n" : "pvalueT0",
    "v" : "N/A"
  }, {
    "s" : 27347,
    "po" : 34050,
    "n" : "state1",
    "v" : ""
  }, {
    "s" : 27347,
    "po" : 34050,
    "n" : "shared name",
    "v" : "Ascl1 (interacts with) chr2_91827500"
  }, {
    "s" : 27347,
    "po" : 34050,
    "n" : "gene_target",
    "v" : "Mdk"
  }, {
    "s" : 27347,
    "po" : 34050,
    "n" : "pvalueT48",
    "v" : "48.31195"
  }, {
    "s" : 27347,
    "po" : 34050,
    "n" : "selected",
    "v" : "false",
    "d" : "boolean"
  }, {
    "s" : 27347,
    "po" : 34050,
    "n" : "count_T0",
    "v" : ""
  }, {
    "s" : 27347,
    "po" : 34050,
    "n" : "corr_T0",
    "v" : "0.0",
    "d" : "double"
  }, {
    "s" : 27347,
    "po" : 34050,
    "n" : "corr_T48",
    "v" : "1.0",
    "d" : "double"
  }, {
    "s" : 27347,
    "po" : 34050,
    "n" : "gene2",
    "v" : ""
  }, {
    "s" : 27347,
    "po" : 34050,
    "n" : "gene1",
    "v" : ""
  }, {
    "s" : 27347,
    "po" : 34050,
    "n" : "is_inhibition",
    "v" : "no"
  }, {
    "s" : 27347,
    "po" : 34050,
    "n" : "pvalueT6",
    "v" : "N/A"
  }, {
    "s" : 27347,
    "po" : 34050,
    "n" : "TF",
    "v" : ""
  }, {
    "s" : 27347,
    "po" : 34050,
    "n" : "TG",
    "v" : ""
  }, {
    "s" : 27347,
    "po" : 34050,
    "n" : "name",
    "v" : "Ascl1 (interacts with) chr2_91827500"
  }, {
    "s" : 27347,
    "po" : 34050,
    "n" : "interaction",
    "v" : "interacts with"
  }, {
    "s" : 27347,
    "po" : 34050,
    "n" : "corr_T6",
    "v" : "0.0",
    "d" : "double"
  }, {
    "s" : 27347,
    "po" : 34050,
    "n" : "count_T48",
    "v" : ""
  }, {
    "s" : 27347,
    "po" : 34049,
    "n" : "count_T6",
    "v" : ""
  }, {
    "s" : 27347,
    "po" : 34049,
    "n" : "source",
    "v" : ""
  }, {
    "s" : 27347,
    "po" : 34049,
    "n" : "type",
    "v" : ""
  }, {
    "s" : 27347,
    "po" : 34049,
    "n" : "state2",
    "v" : ""
  }, {
    "s" : 27347,
    "po" : 34049,
    "n" : "pvalueT0",
    "v" : "N/A"
  }, {
    "s" : 27347,
    "po" : 34049,
    "n" : "state1",
    "v" : ""
  }, {
    "s" : 27347,
    "po" : 34049,
    "n" : "shared name",
    "v" : "Ascl1 (interacts with) chr2_26342500"
  }, {
    "s" : 27347,
    "po" : 34049,
    "n" : "gene_target",
    "v" : "Notch1"
  }, {
    "s" : 27347,
    "po" : 34049,
    "n" : "pvalueT48",
    "v" : "196.69312"
  }, {
    "s" : 27347,
    "po" : 34049,
    "n" : "selected",
    "v" : "false",
    "d" : "boolean"
  }, {
    "s" : 27347,
    "po" : 34049,
    "n" : "count_T0",
    "v" : ""
  }, {
    "s" : 27347,
    "po" : 34049,
    "n" : "corr_T0",
    "v" : "0.0",
    "d" : "double"
  }, {
    "s" : 27347,
    "po" : 34049,
    "n" : "corr_T48",
    "v" : "1.0",
    "d" : "double"
  }, {
    "s" : 27347,
    "po" : 34049,
    "n" : "gene2",
    "v" : ""
  }, {
    "s" : 27347,
    "po" : 34049,
    "n" : "gene1",
    "v" : ""
  }, {
    "s" : 27347,
    "po" : 34049,
    "n" : "is_inhibition",
    "v" : "no"
  }, {
    "s" : 27347,
    "po" : 34049,
    "n" : "pvalueT6",
    "v" : "N/A"
  }, {
    "s" : 27347,
    "po" : 34049,
    "n" : "TF",
    "v" : ""
  }, {
    "s" : 27347,
    "po" : 34049,
    "n" : "TG",
    "v" : ""
  }, {
    "s" : 27347,
    "po" : 34049,
    "n" : "name",
    "v" : "Ascl1 (interacts with) chr2_26342500"
  }, {
    "s" : 27347,
    "po" : 34049,
    "n" : "interaction",
    "v" : "interacts with"
  }, {
    "s" : 27347,
    "po" : 34049,
    "n" : "corr_T6",
    "v" : "0.0",
    "d" : "double"
  }, {
    "s" : 27347,
    "po" : 34049,
    "n" : "count_T48",
    "v" : ""
  }, {
    "s" : 27347,
    "po" : 34048,
    "n" : "count_T6",
    "v" : ""
  }, {
    "s" : 27347,
    "po" : 34048,
    "n" : "source",
    "v" : ""
  }, {
    "s" : 27347,
    "po" : 34048,
    "n" : "type",
    "v" : ""
  }, {
    "s" : 27347,
    "po" : 34048,
    "n" : "state2",
    "v" : ""
  }, {
    "s" : 27347,
    "po" : 34048,
    "n" : "pvalueT0",
    "v" : "N/A"
  }, {
    "s" : 27347,
    "po" : 34048,
    "n" : "state1",
    "v" : ""
  }, {
    "s" : 27347,
    "po" : 34048,
    "n" : "shared name",
    "v" : "Ascl1 (interacts with) chr2_30257500"
  }, {
    "s" : 27347,
    "po" : 34048,
    "n" : "gene_target",
    "v" : "Ptges"
  }, {
    "s" : 27347,
    "po" : 34048,
    "n" : "pvalueT48",
    "v" : "41.49891"
  }, {
    "s" : 27347,
    "po" : 34048,
    "n" : "selected",
    "v" : "false",
    "d" : "boolean"
  }, {
    "s" : 27347,
    "po" : 34048,
    "n" : "count_T0",
    "v" : ""
  }, {
    "s" : 27347,
    "po" : 34048,
    "n" : "corr_T0",
    "v" : "0.0",
    "d" : "double"
  }, {
    "s" : 27347,
    "po" : 34048,
    "n" : "corr_T48",
    "v" : "1.0",
    "d" : "double"
  }, {
    "s" : 27347,
    "po" : 34048,
    "n" : "gene2",
    "v" : ""
  }, {
    "s" : 27347,
    "po" : 34048,
    "n" : "gene1",
    "v" : ""
  }, {
    "s" : 27347,
    "po" : 34048,
    "n" : "is_inhibition",
    "v" : "no"
  }, {
    "s" : 27347,
    "po" : 34048,
    "n" : "pvalueT6",
    "v" : "N/A"
  }, {
    "s" : 27347,
    "po" : 34048,
    "n" : "TF",
    "v" : ""
  }, {
    "s" : 27347,
    "po" : 34048,
    "n" : "TG",
    "v" : ""
  }, {
    "s" : 27347,
    "po" : 34048,
    "n" : "name",
    "v" : "Ascl1 (interacts with) chr2_30257500"
  }, {
    "s" : 27347,
    "po" : 34048,
    "n" : "interaction",
    "v" : "interacts with"
  }, {
    "s" : 27347,
    "po" : 34048,
    "n" : "corr_T6",
    "v" : "0.0",
    "d" : "double"
  }, {
    "s" : 27347,
    "po" : 34048,
    "n" : "count_T48",
    "v" : ""
  }, {
    "s" : 27347,
    "po" : 34047,
    "n" : "count_T6",
    "v" : ""
  }, {
    "s" : 27347,
    "po" : 34047,
    "n" : "source",
    "v" : ""
  }, {
    "s" : 27347,
    "po" : 34047,
    "n" : "type",
    "v" : ""
  }, {
    "s" : 27347,
    "po" : 34047,
    "n" : "state2",
    "v" : ""
  }, {
    "s" : 27347,
    "po" : 34047,
    "n" : "pvalueT0",
    "v" : "N/A"
  }, {
    "s" : 27347,
    "po" : 34047,
    "n" : "state1",
    "v" : ""
  }, {
    "s" : 27347,
    "po" : 34047,
    "n" : "shared name",
    "v" : "Ascl1 (interacts with) chr2_26402500"
  }, {
    "s" : 27347,
    "po" : 34047,
    "n" : "gene_target",
    "v" : "Notch1"
  }, {
    "s" : 27347,
    "po" : 34047,
    "n" : "pvalueT48",
    "v" : "32.46064"
  }, {
    "s" : 27347,
    "po" : 34047,
    "n" : "selected",
    "v" : "false",
    "d" : "boolean"
  }, {
    "s" : 27347,
    "po" : 34047,
    "n" : "count_T0",
    "v" : ""
  }, {
    "s" : 27347,
    "po" : 34047,
    "n" : "corr_T0",
    "v" : "0.0",
    "d" : "double"
  }, {
    "s" : 27347,
    "po" : 34047,
    "n" : "corr_T48",
    "v" : "1.0",
    "d" : "double"
  }, {
    "s" : 27347,
    "po" : 34047,
    "n" : "gene2",
    "v" : ""
  }, {
    "s" : 27347,
    "po" : 34047,
    "n" : "gene1",
    "v" : ""
  }, {
    "s" : 27347,
    "po" : 34047,
    "n" : "is_inhibition",
    "v" : "no"
  }, {
    "s" : 27347,
    "po" : 34047,
    "n" : "pvalueT6",
    "v" : "N/A"
  }, {
    "s" : 27347,
    "po" : 34047,
    "n" : "TF",
    "v" : ""
  }, {
    "s" : 27347,
    "po" : 34047,
    "n" : "TG",
    "v" : ""
  }, {
    "s" : 27347,
    "po" : 34047,
    "n" : "name",
    "v" : "Ascl1 (interacts with) chr2_26402500"
  }, {
    "s" : 27347,
    "po" : 34047,
    "n" : "interaction",
    "v" : "interacts with"
  }, {
    "s" : 27347,
    "po" : 34047,
    "n" : "corr_T6",
    "v" : "0.0",
    "d" : "double"
  }, {
    "s" : 27347,
    "po" : 34047,
    "n" : "count_T48",
    "v" : ""
  }, {
    "s" : 27347,
    "po" : 34046,
    "n" : "count_T6",
    "v" : ""
  }, {
    "s" : 27347,
    "po" : 34046,
    "n" : "source",
    "v" : ""
  }, {
    "s" : 27347,
    "po" : 34046,
    "n" : "type",
    "v" : ""
  }, {
    "s" : 27347,
    "po" : 34046,
    "n" : "state2",
    "v" : ""
  }, {
    "s" : 27347,
    "po" : 34046,
    "n" : "pvalueT0",
    "v" : "N/A"
  }, {
    "s" : 27347,
    "po" : 34046,
    "n" : "state1",
    "v" : ""
  }, {
    "s" : 27347,
    "po" : 34046,
    "n" : "shared name",
    "v" : "Ascl1 (interacts with) chr2_26392500"
  }, {
    "s" : 27347,
    "po" : 34046,
    "n" : "gene_target",
    "v" : "Notch1"
  }, {
    "s" : 27347,
    "po" : 34046,
    "n" : "pvalueT48",
    "v" : "84.62764"
  }, {
    "s" : 27347,
    "po" : 34046,
    "n" : "selected",
    "v" : "false",
    "d" : "boolean"
  }, {
    "s" : 27347,
    "po" : 34046,
    "n" : "count_T0",
    "v" : ""
  }, {
    "s" : 27347,
    "po" : 34046,
    "n" : "corr_T0",
    "v" : "0.0",
    "d" : "double"
  }, {
    "s" : 27347,
    "po" : 34046,
    "n" : "corr_T48",
    "v" : "1.0",
    "d" : "double"
  }, {
    "s" : 27347,
    "po" : 34046,
    "n" : "gene2",
    "v" : ""
  }, {
    "s" : 27347,
    "po" : 34046,
    "n" : "gene1",
    "v" : ""
  }, {
    "s" : 27347,
    "po" : 34046,
    "n" : "is_inhibition",
    "v" : "no"
  }, {
    "s" : 27347,
    "po" : 34046,
    "n" : "pvalueT6",
    "v" : "N/A"
  }, {
    "s" : 27347,
    "po" : 34046,
    "n" : "TF",
    "v" : ""
  }, {
    "s" : 27347,
    "po" : 34046,
    "n" : "TG",
    "v" : ""
  }, {
    "s" : 27347,
    "po" : 34046,
    "n" : "name",
    "v" : "Ascl1 (interacts with) chr2_26392500"
  }, {
    "s" : 27347,
    "po" : 34046,
    "n" : "interaction",
    "v" : "interacts with"
  }, {
    "s" : 27347,
    "po" : 34046,
    "n" : "corr_T6",
    "v" : "0.0",
    "d" : "double"
  }, {
    "s" : 27347,
    "po" : 34046,
    "n" : "count_T48",
    "v" : ""
  }, {
    "s" : 27347,
    "po" : 34045,
    "n" : "count_T6",
    "v" : ""
  }, {
    "s" : 27347,
    "po" : 34045,
    "n" : "source",
    "v" : ""
  }, {
    "s" : 27347,
    "po" : 34045,
    "n" : "type",
    "v" : ""
  }, {
    "s" : 27347,
    "po" : 34045,
    "n" : "state2",
    "v" : ""
  }, {
    "s" : 27347,
    "po" : 34045,
    "n" : "pvalueT0",
    "v" : "N/A"
  }, {
    "s" : 27347,
    "po" : 34045,
    "n" : "state1",
    "v" : ""
  }, {
    "s" : 27347,
    "po" : 34045,
    "n" : "shared name",
    "v" : "Ascl1 (interacts with) chr2_118347500"
  }, {
    "s" : 27347,
    "po" : 34045,
    "n" : "gene_target",
    "v" : "Bmf"
  }, {
    "s" : 27347,
    "po" : 34045,
    "n" : "pvalueT48",
    "v" : "52.29427"
  }, {
    "s" : 27347,
    "po" : 34045,
    "n" : "selected",
    "v" : "false",
    "d" : "boolean"
  }, {
    "s" : 27347,
    "po" : 34045,
    "n" : "count_T0",
    "v" : ""
  }, {
    "s" : 27347,
    "po" : 34045,
    "n" : "corr_T0",
    "v" : "0.0",
    "d" : "double"
  }, {
    "s" : 27347,
    "po" : 34045,
    "n" : "corr_T48",
    "v" : "1.0",
    "d" : "double"
  }, {
    "s" : 27347,
    "po" : 34045,
    "n" : "gene2",
    "v" : ""
  }, {
    "s" : 27347,
    "po" : 34045,
    "n" : "gene1",
    "v" : ""
  }, {
    "s" : 27347,
    "po" : 34045,
    "n" : "is_inhibition",
    "v" : "no"
  }, {
    "s" : 27347,
    "po" : 34045,
    "n" : "pvalueT6",
    "v" : "N/A"
  }, {
    "s" : 27347,
    "po" : 34045,
    "n" : "TF",
    "v" : ""
  }, {
    "s" : 27347,
    "po" : 34045,
    "n" : "TG",
    "v" : ""
  }, {
    "s" : 27347,
    "po" : 34045,
    "n" : "name",
    "v" : "Ascl1 (interacts with) chr2_118347500"
  }, {
    "s" : 27347,
    "po" : 34045,
    "n" : "interaction",
    "v" : "interacts with"
  }, {
    "s" : 27347,
    "po" : 34045,
    "n" : "corr_T6",
    "v" : "0.0",
    "d" : "double"
  }, {
    "s" : 27347,
    "po" : 34045,
    "n" : "count_T48",
    "v" : ""
  }, {
    "s" : 27347,
    "po" : 34044,
    "n" : "count_T6",
    "v" : ""
  }, {
    "s" : 27347,
    "po" : 34044,
    "n" : "source",
    "v" : ""
  }, {
    "s" : 27347,
    "po" : 34044,
    "n" : "type",
    "v" : ""
  }, {
    "s" : 27347,
    "po" : 34044,
    "n" : "state2",
    "v" : ""
  }, {
    "s" : 27347,
    "po" : 34044,
    "n" : "pvalueT0",
    "v" : "N/A"
  }, {
    "s" : 27347,
    "po" : 34044,
    "n" : "state1",
    "v" : ""
  }, {
    "s" : 27347,
    "po" : 34044,
    "n" : "shared name",
    "v" : "Ascl1 (interacts with) chr2_61292500"
  }, {
    "s" : 27347,
    "po" : 34044,
    "n" : "gene_target",
    "v" : "Rbms1"
  }, {
    "s" : 27347,
    "po" : 34044,
    "n" : "pvalueT48",
    "v" : "132.82968"
  }, {
    "s" : 27347,
    "po" : 34044,
    "n" : "selected",
    "v" : "false",
    "d" : "boolean"
  }, {
    "s" : 27347,
    "po" : 34044,
    "n" : "count_T0",
    "v" : ""
  }, {
    "s" : 27347,
    "po" : 34044,
    "n" : "corr_T0",
    "v" : "0.0",
    "d" : "double"
  }, {
    "s" : 27347,
    "po" : 34044,
    "n" : "corr_T48",
    "v" : "1.0",
    "d" : "double"
  }, {
    "s" : 27347,
    "po" : 34044,
    "n" : "gene2",
    "v" : ""
  }, {
    "s" : 27347,
    "po" : 34044,
    "n" : "gene1",
    "v" : ""
  }, {
    "s" : 27347,
    "po" : 34044,
    "n" : "is_inhibition",
    "v" : "no"
  }, {
    "s" : 27347,
    "po" : 34044,
    "n" : "pvalueT6",
    "v" : "N/A"
  }, {
    "s" : 27347,
    "po" : 34044,
    "n" : "TF",
    "v" : ""
  }, {
    "s" : 27347,
    "po" : 34044,
    "n" : "TG",
    "v" : ""
  }, {
    "s" : 27347,
    "po" : 34044,
    "n" : "name",
    "v" : "Ascl1 (interacts with) chr2_61292500"
  }, {
    "s" : 27347,
    "po" : 34044,
    "n" : "interaction",
    "v" : "interacts with"
  }, {
    "s" : 27347,
    "po" : 34044,
    "n" : "corr_T6",
    "v" : "0.0",
    "d" : "double"
  }, {
    "s" : 27347,
    "po" : 34044,
    "n" : "count_T48",
    "v" : ""
  }, {
    "s" : 27347,
    "po" : 34043,
    "n" : "count_T6",
    "v" : ""
  }, {
    "s" : 27347,
    "po" : 34043,
    "n" : "source",
    "v" : ""
  }, {
    "s" : 27347,
    "po" : 34043,
    "n" : "type",
    "v" : ""
  }, {
    "s" : 27347,
    "po" : 34043,
    "n" : "state2",
    "v" : ""
  }, {
    "s" : 27347,
    "po" : 34043,
    "n" : "pvalueT0",
    "v" : "N/A"
  }, {
    "s" : 27347,
    "po" : 34043,
    "n" : "state1",
    "v" : ""
  }, {
    "s" : 27347,
    "po" : 34043,
    "n" : "shared name",
    "v" : "Ascl1 (interacts with) chr2_123137500"
  }, {
    "s" : 27347,
    "po" : 34043,
    "n" : "gene_target",
    "v" : "Sema6d"
  }, {
    "s" : 27347,
    "po" : 34043,
    "n" : "pvalueT48",
    "v" : "31.33333"
  }, {
    "s" : 27347,
    "po" : 34043,
    "n" : "selected",
    "v" : "false",
    "d" : "boolean"
  }, {
    "s" : 27347,
    "po" : 34043,
    "n" : "count_T0",
    "v" : ""
  }, {
    "s" : 27347,
    "po" : 34043,
    "n" : "corr_T0",
    "v" : "0.0",
    "d" : "double"
  }, {
    "s" : 27347,
    "po" : 34043,
    "n" : "corr_T48",
    "v" : "1.0",
    "d" : "double"
  }, {
    "s" : 27347,
    "po" : 34043,
    "n" : "gene2",
    "v" : ""
  }, {
    "s" : 27347,
    "po" : 34043,
    "n" : "gene1",
    "v" : ""
  }, {
    "s" : 27347,
    "po" : 34043,
    "n" : "is_inhibition",
    "v" : "no"
  }, {
    "s" : 27347,
    "po" : 34043,
    "n" : "pvalueT6",
    "v" : "N/A"
  }, {
    "s" : 27347,
    "po" : 34043,
    "n" : "TF",
    "v" : ""
  }, {
    "s" : 27347,
    "po" : 34043,
    "n" : "TG",
    "v" : ""
  }, {
    "s" : 27347,
    "po" : 34043,
    "n" : "name",
    "v" : "Ascl1 (interacts with) chr2_123137500"
  }, {
    "s" : 27347,
    "po" : 34043,
    "n" : "interaction",
    "v" : "interacts with"
  }, {
    "s" : 27347,
    "po" : 34043,
    "n" : "corr_T6",
    "v" : "0.0",
    "d" : "double"
  }, {
    "s" : 27347,
    "po" : 34043,
    "n" : "count_T48",
    "v" : ""
  }, {
    "s" : 27347,
    "po" : 34042,
    "n" : "count_T6",
    "v" : ""
  }, {
    "s" : 27347,
    "po" : 34042,
    "n" : "source",
    "v" : ""
  }, {
    "s" : 27347,
    "po" : 34042,
    "n" : "type",
    "v" : ""
  }, {
    "s" : 27347,
    "po" : 34042,
    "n" : "state2",
    "v" : ""
  }, {
    "s" : 27347,
    "po" : 34042,
    "n" : "pvalueT0",
    "v" : "N/A"
  }, {
    "s" : 27347,
    "po" : 34042,
    "n" : "state1",
    "v" : ""
  }, {
    "s" : 27347,
    "po" : 34042,
    "n" : "shared name",
    "v" : "Ascl1 (interacts with) chr2_3337500"
  }, {
    "s" : 27347,
    "po" : 34042,
    "n" : "gene_target",
    "v" : "Fam171a1"
  }, {
    "s" : 27347,
    "po" : 34042,
    "n" : "pvalueT48",
    "v" : "70.47186"
  }, {
    "s" : 27347,
    "po" : 34042,
    "n" : "selected",
    "v" : "false",
    "d" : "boolean"
  }, {
    "s" : 27347,
    "po" : 34042,
    "n" : "count_T0",
    "v" : ""
  }, {
    "s" : 27347,
    "po" : 34042,
    "n" : "corr_T0",
    "v" : "0.0",
    "d" : "double"
  }, {
    "s" : 27347,
    "po" : 34042,
    "n" : "corr_T48",
    "v" : "1.0",
    "d" : "double"
  }, {
    "s" : 27347,
    "po" : 34042,
    "n" : "gene2",
    "v" : ""
  }, {
    "s" : 27347,
    "po" : 34042,
    "n" : "gene1",
    "v" : ""
  }, {
    "s" : 27347,
    "po" : 34042,
    "n" : "is_inhibition",
    "v" : "no"
  }, {
    "s" : 27347,
    "po" : 34042,
    "n" : "pvalueT6",
    "v" : "N/A"
  }, {
    "s" : 27347,
    "po" : 34042,
    "n" : "TF",
    "v" : ""
  }, {
    "s" : 27347,
    "po" : 34042,
    "n" : "TG",
    "v" : ""
  }, {
    "s" : 27347,
    "po" : 34042,
    "n" : "name",
    "v" : "Ascl1 (interacts with) chr2_3337500"
  }, {
    "s" : 27347,
    "po" : 34042,
    "n" : "interaction",
    "v" : "interacts with"
  }, {
    "s" : 27347,
    "po" : 34042,
    "n" : "corr_T6",
    "v" : "0.0",
    "d" : "double"
  }, {
    "s" : 27347,
    "po" : 34042,
    "n" : "count_T48",
    "v" : ""
  }, {
    "s" : 27347,
    "po" : 34041,
    "n" : "count_T6",
    "v" : ""
  }, {
    "s" : 27347,
    "po" : 34041,
    "n" : "source",
    "v" : ""
  }, {
    "s" : 27347,
    "po" : 34041,
    "n" : "type",
    "v" : ""
  }, {
    "s" : 27347,
    "po" : 34041,
    "n" : "state2",
    "v" : ""
  }, {
    "s" : 27347,
    "po" : 34041,
    "n" : "pvalueT0",
    "v" : "N/A"
  }, {
    "s" : 27347,
    "po" : 34041,
    "n" : "state1",
    "v" : ""
  }, {
    "s" : 27347,
    "po" : 34041,
    "n" : "shared name",
    "v" : "Ascl1 (interacts with) chr2_3192500"
  }, {
    "s" : 27347,
    "po" : 34041,
    "n" : "gene_target",
    "v" : "Fam171a1"
  }, {
    "s" : 27347,
    "po" : 34041,
    "n" : "pvalueT48",
    "v" : "80.69643"
  }, {
    "s" : 27347,
    "po" : 34041,
    "n" : "selected",
    "v" : "false",
    "d" : "boolean"
  }, {
    "s" : 27347,
    "po" : 34041,
    "n" : "count_T0",
    "v" : ""
  }, {
    "s" : 27347,
    "po" : 34041,
    "n" : "corr_T0",
    "v" : "0.0",
    "d" : "double"
  }, {
    "s" : 27347,
    "po" : 34041,
    "n" : "corr_T48",
    "v" : "1.0",
    "d" : "double"
  }, {
    "s" : 27347,
    "po" : 34041,
    "n" : "gene2",
    "v" : ""
  }, {
    "s" : 27347,
    "po" : 34041,
    "n" : "gene1",
    "v" : ""
  }, {
    "s" : 27347,
    "po" : 34041,
    "n" : "is_inhibition",
    "v" : "no"
  }, {
    "s" : 27347,
    "po" : 34041,
    "n" : "pvalueT6",
    "v" : "N/A"
  }, {
    "s" : 27347,
    "po" : 34041,
    "n" : "TF",
    "v" : ""
  }, {
    "s" : 27347,
    "po" : 34041,
    "n" : "TG",
    "v" : ""
  }, {
    "s" : 27347,
    "po" : 34041,
    "n" : "name",
    "v" : "Ascl1 (interacts with) chr2_3192500"
  }, {
    "s" : 27347,
    "po" : 34041,
    "n" : "interaction",
    "v" : "interacts with"
  }, {
    "s" : 27347,
    "po" : 34041,
    "n" : "corr_T6",
    "v" : "0.0",
    "d" : "double"
  }, {
    "s" : 27347,
    "po" : 34041,
    "n" : "count_T48",
    "v" : ""
  }, {
    "s" : 27347,
    "po" : 34040,
    "n" : "count_T6",
    "v" : ""
  }, {
    "s" : 27347,
    "po" : 34040,
    "n" : "source",
    "v" : ""
  }, {
    "s" : 27347,
    "po" : 34040,
    "n" : "type",
    "v" : ""
  }, {
    "s" : 27347,
    "po" : 34040,
    "n" : "state2",
    "v" : ""
  }, {
    "s" : 27347,
    "po" : 34040,
    "n" : "pvalueT0",
    "v" : "N/A"
  }, {
    "s" : 27347,
    "po" : 34040,
    "n" : "state1",
    "v" : ""
  }, {
    "s" : 27347,
    "po" : 34040,
    "n" : "shared name",
    "v" : "Ascl1 (interacts with) chr2_4342500"
  }, {
    "s" : 27347,
    "po" : 34040,
    "n" : "gene_target",
    "v" : "Frmd4a"
  }, {
    "s" : 27347,
    "po" : 34040,
    "n" : "pvalueT48",
    "v" : "69.16897"
  }, {
    "s" : 27347,
    "po" : 34040,
    "n" : "selected",
    "v" : "false",
    "d" : "boolean"
  }, {
    "s" : 27347,
    "po" : 34040,
    "n" : "count_T0",
    "v" : ""
  }, {
    "s" : 27347,
    "po" : 34040,
    "n" : "corr_T0",
    "v" : "0.0",
    "d" : "double"
  }, {
    "s" : 27347,
    "po" : 34040,
    "n" : "corr_T48",
    "v" : "1.0",
    "d" : "double"
  }, {
    "s" : 27347,
    "po" : 34040,
    "n" : "gene2",
    "v" : ""
  }, {
    "s" : 27347,
    "po" : 34040,
    "n" : "gene1",
    "v" : ""
  }, {
    "s" : 27347,
    "po" : 34040,
    "n" : "is_inhibition",
    "v" : "no"
  }, {
    "s" : 27347,
    "po" : 34040,
    "n" : "pvalueT6",
    "v" : "N/A"
  }, {
    "s" : 27347,
    "po" : 34040,
    "n" : "TF",
    "v" : ""
  }, {
    "s" : 27347,
    "po" : 34040,
    "n" : "TG",
    "v" : ""
  }, {
    "s" : 27347,
    "po" : 34040,
    "n" : "name",
    "v" : "Ascl1 (interacts with) chr2_4342500"
  }, {
    "s" : 27347,
    "po" : 34040,
    "n" : "interaction",
    "v" : "interacts with"
  }, {
    "s" : 27347,
    "po" : 34040,
    "n" : "corr_T6",
    "v" : "0.0",
    "d" : "double"
  }, {
    "s" : 27347,
    "po" : 34040,
    "n" : "count_T48",
    "v" : ""
  }, {
    "s" : 27347,
    "po" : 34039,
    "n" : "count_T6",
    "v" : ""
  }, {
    "s" : 27347,
    "po" : 34039,
    "n" : "source",
    "v" : ""
  }, {
    "s" : 27347,
    "po" : 34039,
    "n" : "type",
    "v" : ""
  }, {
    "s" : 27347,
    "po" : 34039,
    "n" : "state2",
    "v" : ""
  }, {
    "s" : 27347,
    "po" : 34039,
    "n" : "pvalueT0",
    "v" : "N/A"
  }, {
    "s" : 27347,
    "po" : 34039,
    "n" : "state1",
    "v" : ""
  }, {
    "s" : 27347,
    "po" : 34039,
    "n" : "shared name",
    "v" : "Ascl1 (interacts with) chr2_4147500"
  }, {
    "s" : 27347,
    "po" : 34039,
    "n" : "gene_target",
    "v" : "Frmd4a"
  }, {
    "s" : 27347,
    "po" : 34039,
    "n" : "pvalueT48",
    "v" : "31.46768"
  }, {
    "s" : 27347,
    "po" : 34039,
    "n" : "selected",
    "v" : "false",
    "d" : "boolean"
  }, {
    "s" : 27347,
    "po" : 34039,
    "n" : "count_T0",
    "v" : ""
  }, {
    "s" : 27347,
    "po" : 34039,
    "n" : "corr_T0",
    "v" : "0.0",
    "d" : "double"
  }, {
    "s" : 27347,
    "po" : 34039,
    "n" : "corr_T48",
    "v" : "1.0",
    "d" : "double"
  }, {
    "s" : 27347,
    "po" : 34039,
    "n" : "gene2",
    "v" : ""
  }, {
    "s" : 27347,
    "po" : 34039,
    "n" : "gene1",
    "v" : ""
  }, {
    "s" : 27347,
    "po" : 34039,
    "n" : "is_inhibition",
    "v" : "no"
  }, {
    "s" : 27347,
    "po" : 34039,
    "n" : "pvalueT6",
    "v" : "N/A"
  }, {
    "s" : 27347,
    "po" : 34039,
    "n" : "TF",
    "v" : ""
  }, {
    "s" : 27347,
    "po" : 34039,
    "n" : "TG",
    "v" : ""
  }, {
    "s" : 27347,
    "po" : 34039,
    "n" : "name",
    "v" : "Ascl1 (interacts with) chr2_4147500"
  }, {
    "s" : 27347,
    "po" : 34039,
    "n" : "interaction",
    "v" : "interacts with"
  }, {
    "s" : 27347,
    "po" : 34039,
    "n" : "corr_T6",
    "v" : "0.0",
    "d" : "double"
  }, {
    "s" : 27347,
    "po" : 34039,
    "n" : "count_T48",
    "v" : ""
  }, {
    "s" : 27347,
    "po" : 34038,
    "n" : "count_T6",
    "v" : ""
  }, {
    "s" : 27347,
    "po" : 34038,
    "n" : "source",
    "v" : ""
  }, {
    "s" : 27347,
    "po" : 34038,
    "n" : "type",
    "v" : ""
  }, {
    "s" : 27347,
    "po" : 34038,
    "n" : "state2",
    "v" : ""
  }, {
    "s" : 27347,
    "po" : 34038,
    "n" : "pvalueT0",
    "v" : "N/A"
  }, {
    "s" : 27347,
    "po" : 34038,
    "n" : "state1",
    "v" : ""
  }, {
    "s" : 27347,
    "po" : 34038,
    "n" : "shared name",
    "v" : "Ascl1 (interacts with) chr2_103547500"
  }, {
    "s" : 27347,
    "po" : 34038,
    "n" : "gene_target",
    "v" : "Abtb2"
  }, {
    "s" : 27347,
    "po" : 34038,
    "n" : "pvalueT48",
    "v" : "52.2373"
  }, {
    "s" : 27347,
    "po" : 34038,
    "n" : "selected",
    "v" : "false",
    "d" : "boolean"
  }, {
    "s" : 27347,
    "po" : 34038,
    "n" : "count_T0",
    "v" : ""
  }, {
    "s" : 27347,
    "po" : 34038,
    "n" : "corr_T0",
    "v" : "0.0",
    "d" : "double"
  }, {
    "s" : 27347,
    "po" : 34038,
    "n" : "corr_T48",
    "v" : "1.0",
    "d" : "double"
  }, {
    "s" : 27347,
    "po" : 34038,
    "n" : "gene2",
    "v" : ""
  }, {
    "s" : 27347,
    "po" : 34038,
    "n" : "gene1",
    "v" : ""
  }, {
    "s" : 27347,
    "po" : 34038,
    "n" : "is_inhibition",
    "v" : "no"
  }, {
    "s" : 27347,
    "po" : 34038,
    "n" : "pvalueT6",
    "v" : "N/A"
  }, {
    "s" : 27347,
    "po" : 34038,
    "n" : "TF",
    "v" : ""
  }, {
    "s" : 27347,
    "po" : 34038,
    "n" : "TG",
    "v" : ""
  }, {
    "s" : 27347,
    "po" : 34038,
    "n" : "name",
    "v" : "Ascl1 (interacts with) chr2_103547500"
  }, {
    "s" : 27347,
    "po" : 34038,
    "n" : "interaction",
    "v" : "interacts with"
  }, {
    "s" : 27347,
    "po" : 34038,
    "n" : "corr_T6",
    "v" : "0.0",
    "d" : "double"
  }, {
    "s" : 27347,
    "po" : 34038,
    "n" : "count_T48",
    "v" : ""
  }, {
    "s" : 27347,
    "po" : 34037,
    "n" : "count_T6",
    "v" : ""
  }, {
    "s" : 27347,
    "po" : 34037,
    "n" : "source",
    "v" : ""
  }, {
    "s" : 27347,
    "po" : 34037,
    "n" : "type",
    "v" : ""
  }, {
    "s" : 27347,
    "po" : 34037,
    "n" : "state2",
    "v" : ""
  }, {
    "s" : 27347,
    "po" : 34037,
    "n" : "pvalueT0",
    "v" : "N/A"
  }, {
    "s" : 27347,
    "po" : 34037,
    "n" : "state1",
    "v" : ""
  }, {
    "s" : 27347,
    "po" : 34037,
    "n" : "shared name",
    "v" : "Ascl1 (interacts with) chr2_27557500"
  }, {
    "s" : 27347,
    "po" : 34037,
    "n" : "gene_target",
    "v" : "Rxra"
  }, {
    "s" : 27347,
    "po" : 34037,
    "n" : "pvalueT48",
    "v" : "140.43697"
  }, {
    "s" : 27347,
    "po" : 34037,
    "n" : "selected",
    "v" : "false",
    "d" : "boolean"
  }, {
    "s" : 27347,
    "po" : 34037,
    "n" : "count_T0",
    "v" : ""
  }, {
    "s" : 27347,
    "po" : 34037,
    "n" : "corr_T0",
    "v" : "0.0",
    "d" : "double"
  }, {
    "s" : 27347,
    "po" : 34037,
    "n" : "corr_T48",
    "v" : "1.0",
    "d" : "double"
  }, {
    "s" : 27347,
    "po" : 34037,
    "n" : "gene2",
    "v" : ""
  }, {
    "s" : 27347,
    "po" : 34037,
    "n" : "gene1",
    "v" : ""
  }, {
    "s" : 27347,
    "po" : 34037,
    "n" : "is_inhibition",
    "v" : "no"
  }, {
    "s" : 27347,
    "po" : 34037,
    "n" : "pvalueT6",
    "v" : "N/A"
  }, {
    "s" : 27347,
    "po" : 34037,
    "n" : "TF",
    "v" : ""
  }, {
    "s" : 27347,
    "po" : 34037,
    "n" : "TG",
    "v" : ""
  }, {
    "s" : 27347,
    "po" : 34037,
    "n" : "name",
    "v" : "Ascl1 (interacts with) chr2_27557500"
  }, {
    "s" : 27347,
    "po" : 34037,
    "n" : "interaction",
    "v" : "interacts with"
  }, {
    "s" : 27347,
    "po" : 34037,
    "n" : "corr_T6",
    "v" : "0.0",
    "d" : "double"
  }, {
    "s" : 27347,
    "po" : 34037,
    "n" : "count_T48",
    "v" : ""
  }, {
    "s" : 27347,
    "po" : 34036,
    "n" : "count_T6",
    "v" : ""
  }, {
    "s" : 27347,
    "po" : 34036,
    "n" : "source",
    "v" : ""
  }, {
    "s" : 27347,
    "po" : 34036,
    "n" : "type",
    "v" : ""
  }, {
    "s" : 27347,
    "po" : 34036,
    "n" : "state2",
    "v" : ""
  }, {
    "s" : 27347,
    "po" : 34036,
    "n" : "pvalueT0",
    "v" : "N/A"
  }, {
    "s" : 27347,
    "po" : 34036,
    "n" : "state1",
    "v" : ""
  }, {
    "s" : 27347,
    "po" : 34036,
    "n" : "shared name",
    "v" : "Ascl1 (interacts with) chr1_135077500"
  }, {
    "s" : 27347,
    "po" : 34036,
    "n" : "gene_target",
    "v" : "Etnk2;Plekha6"
  }, {
    "s" : 27347,
    "po" : 34036,
    "n" : "pvalueT48",
    "v" : "40.68752"
  }, {
    "s" : 27347,
    "po" : 34036,
    "n" : "selected",
    "v" : "false",
    "d" : "boolean"
  }, {
    "s" : 27347,
    "po" : 34036,
    "n" : "count_T0",
    "v" : ""
  }, {
    "s" : 27347,
    "po" : 34036,
    "n" : "corr_T0",
    "v" : "0.0",
    "d" : "double"
  }, {
    "s" : 27347,
    "po" : 34036,
    "n" : "corr_T48",
    "v" : "1.0",
    "d" : "double"
  }, {
    "s" : 27347,
    "po" : 34036,
    "n" : "gene2",
    "v" : ""
  }, {
    "s" : 27347,
    "po" : 34036,
    "n" : "gene1",
    "v" : ""
  }, {
    "s" : 27347,
    "po" : 34036,
    "n" : "is_inhibition",
    "v" : "no"
  }, {
    "s" : 27347,
    "po" : 34036,
    "n" : "pvalueT6",
    "v" : "N/A"
  }, {
    "s" : 27347,
    "po" : 34036,
    "n" : "TF",
    "v" : ""
  }, {
    "s" : 27347,
    "po" : 34036,
    "n" : "TG",
    "v" : ""
  }, {
    "s" : 27347,
    "po" : 34036,
    "n" : "name",
    "v" : "Ascl1 (interacts with) chr1_135077500"
  }, {
    "s" : 27347,
    "po" : 34036,
    "n" : "interaction",
    "v" : "interacts with"
  }, {
    "s" : 27347,
    "po" : 34036,
    "n" : "corr_T6",
    "v" : "0.0",
    "d" : "double"
  }, {
    "s" : 27347,
    "po" : 34036,
    "n" : "count_T48",
    "v" : ""
  }, {
    "s" : 27347,
    "po" : 34035,
    "n" : "count_T6",
    "v" : ""
  }, {
    "s" : 27347,
    "po" : 34035,
    "n" : "source",
    "v" : ""
  }, {
    "s" : 27347,
    "po" : 34035,
    "n" : "type",
    "v" : ""
  }, {
    "s" : 27347,
    "po" : 34035,
    "n" : "state2",
    "v" : ""
  }, {
    "s" : 27347,
    "po" : 34035,
    "n" : "pvalueT0",
    "v" : "N/A"
  }, {
    "s" : 27347,
    "po" : 34035,
    "n" : "state1",
    "v" : ""
  }, {
    "s" : 27347,
    "po" : 34035,
    "n" : "shared name",
    "v" : "Ascl1 (interacts with) chr1_54952500"
  }, {
    "s" : 27347,
    "po" : 34035,
    "n" : "gene_target",
    "v" : "Ankrd44"
  }, {
    "s" : 27347,
    "po" : 34035,
    "n" : "pvalueT48",
    "v" : "31.96498"
  }, {
    "s" : 27347,
    "po" : 34035,
    "n" : "selected",
    "v" : "false",
    "d" : "boolean"
  }, {
    "s" : 27347,
    "po" : 34035,
    "n" : "count_T0",
    "v" : ""
  }, {
    "s" : 27347,
    "po" : 34035,
    "n" : "corr_T0",
    "v" : "0.0",
    "d" : "double"
  }, {
    "s" : 27347,
    "po" : 34035,
    "n" : "corr_T48",
    "v" : "1.0",
    "d" : "double"
  }, {
    "s" : 27347,
    "po" : 34035,
    "n" : "gene2",
    "v" : ""
  }, {
    "s" : 27347,
    "po" : 34035,
    "n" : "gene1",
    "v" : ""
  }, {
    "s" : 27347,
    "po" : 34035,
    "n" : "is_inhibition",
    "v" : "no"
  }, {
    "s" : 27347,
    "po" : 34035,
    "n" : "pvalueT6",
    "v" : "N/A"
  }, {
    "s" : 27347,
    "po" : 34035,
    "n" : "TF",
    "v" : ""
  }, {
    "s" : 27347,
    "po" : 34035,
    "n" : "TG",
    "v" : ""
  }, {
    "s" : 27347,
    "po" : 34035,
    "n" : "name",
    "v" : "Ascl1 (interacts with) chr1_54952500"
  }, {
    "s" : 27347,
    "po" : 34035,
    "n" : "interaction",
    "v" : "interacts with"
  }, {
    "s" : 27347,
    "po" : 34035,
    "n" : "corr_T6",
    "v" : "0.0",
    "d" : "double"
  }, {
    "s" : 27347,
    "po" : 34035,
    "n" : "count_T48",
    "v" : ""
  }, {
    "s" : 27347,
    "po" : 34034,
    "n" : "count_T6",
    "v" : ""
  }, {
    "s" : 27347,
    "po" : 34034,
    "n" : "source",
    "v" : ""
  }, {
    "s" : 27347,
    "po" : 34034,
    "n" : "type",
    "v" : ""
  }, {
    "s" : 27347,
    "po" : 34034,
    "n" : "state2",
    "v" : ""
  }, {
    "s" : 27347,
    "po" : 34034,
    "n" : "pvalueT0",
    "v" : "N/A"
  }, {
    "s" : 27347,
    "po" : 34034,
    "n" : "state1",
    "v" : ""
  }, {
    "s" : 27347,
    "po" : 34034,
    "n" : "shared name",
    "v" : "Ascl1 (interacts with) chr2_27602500"
  }, {
    "s" : 27347,
    "po" : 34034,
    "n" : "gene_target",
    "v" : "Rxra"
  }, {
    "s" : 27347,
    "po" : 34034,
    "n" : "pvalueT48",
    "v" : "61.45596"
  }, {
    "s" : 27347,
    "po" : 34034,
    "n" : "selected",
    "v" : "false",
    "d" : "boolean"
  }, {
    "s" : 27347,
    "po" : 34034,
    "n" : "count_T0",
    "v" : ""
  }, {
    "s" : 27347,
    "po" : 34034,
    "n" : "corr_T0",
    "v" : "0.0",
    "d" : "double"
  }, {
    "s" : 27347,
    "po" : 34034,
    "n" : "corr_T48",
    "v" : "1.0",
    "d" : "double"
  }, {
    "s" : 27347,
    "po" : 34034,
    "n" : "gene2",
    "v" : ""
  }, {
    "s" : 27347,
    "po" : 34034,
    "n" : "gene1",
    "v" : ""
  }, {
    "s" : 27347,
    "po" : 34034,
    "n" : "is_inhibition",
    "v" : "no"
  }, {
    "s" : 27347,
    "po" : 34034,
    "n" : "pvalueT6",
    "v" : "N/A"
  }, {
    "s" : 27347,
    "po" : 34034,
    "n" : "TF",
    "v" : ""
  }, {
    "s" : 27347,
    "po" : 34034,
    "n" : "TG",
    "v" : ""
  }, {
    "s" : 27347,
    "po" : 34034,
    "n" : "name",
    "v" : "Ascl1 (interacts with) chr2_27602500"
  }, {
    "s" : 27347,
    "po" : 34034,
    "n" : "interaction",
    "v" : "interacts with"
  }, {
    "s" : 27347,
    "po" : 34034,
    "n" : "corr_T6",
    "v" : "0.0",
    "d" : "double"
  }, {
    "s" : 27347,
    "po" : 34034,
    "n" : "count_T48",
    "v" : ""
  }, {
    "s" : 27347,
    "po" : 34033,
    "n" : "count_T6",
    "v" : ""
  }, {
    "s" : 27347,
    "po" : 34033,
    "n" : "source",
    "v" : ""
  }, {
    "s" : 27347,
    "po" : 34033,
    "n" : "type",
    "v" : ""
  }, {
    "s" : 27347,
    "po" : 34033,
    "n" : "state2",
    "v" : ""
  }, {
    "s" : 27347,
    "po" : 34033,
    "n" : "pvalueT0",
    "v" : "N/A"
  }, {
    "s" : 27347,
    "po" : 34033,
    "n" : "state1",
    "v" : ""
  }, {
    "s" : 27347,
    "po" : 34033,
    "n" : "shared name",
    "v" : "Ascl1 (interacts with) chr2_27507500"
  }, {
    "s" : 27347,
    "po" : 34033,
    "n" : "gene_target",
    "v" : "Rxra"
  }, {
    "s" : 27347,
    "po" : 34033,
    "n" : "pvalueT48",
    "v" : "76.87766"
  }, {
    "s" : 27347,
    "po" : 34033,
    "n" : "selected",
    "v" : "false",
    "d" : "boolean"
  }, {
    "s" : 27347,
    "po" : 34033,
    "n" : "count_T0",
    "v" : ""
  }, {
    "s" : 27347,
    "po" : 34033,
    "n" : "corr_T0",
    "v" : "0.0",
    "d" : "double"
  }, {
    "s" : 27347,
    "po" : 34033,
    "n" : "corr_T48",
    "v" : "1.0",
    "d" : "double"
  }, {
    "s" : 27347,
    "po" : 34033,
    "n" : "gene2",
    "v" : ""
  }, {
    "s" : 27347,
    "po" : 34033,
    "n" : "gene1",
    "v" : ""
  }, {
    "s" : 27347,
    "po" : 34033,
    "n" : "is_inhibition",
    "v" : "no"
  }, {
    "s" : 27347,
    "po" : 34033,
    "n" : "pvalueT6",
    "v" : "N/A"
  }, {
    "s" : 27347,
    "po" : 34033,
    "n" : "TF",
    "v" : ""
  }, {
    "s" : 27347,
    "po" : 34033,
    "n" : "TG",
    "v" : ""
  }, {
    "s" : 27347,
    "po" : 34033,
    "n" : "name",
    "v" : "Ascl1 (interacts with) chr2_27507500"
  }, {
    "s" : 27347,
    "po" : 34033,
    "n" : "interaction",
    "v" : "interacts with"
  }, {
    "s" : 27347,
    "po" : 34033,
    "n" : "corr_T6",
    "v" : "0.0",
    "d" : "double"
  }, {
    "s" : 27347,
    "po" : 34033,
    "n" : "count_T48",
    "v" : ""
  }, {
    "s" : 27347,
    "po" : 34032,
    "n" : "count_T6",
    "v" : ""
  }, {
    "s" : 27347,
    "po" : 34032,
    "n" : "source",
    "v" : ""
  }, {
    "s" : 27347,
    "po" : 34032,
    "n" : "type",
    "v" : ""
  }, {
    "s" : 27347,
    "po" : 34032,
    "n" : "state2",
    "v" : ""
  }, {
    "s" : 27347,
    "po" : 34032,
    "n" : "pvalueT0",
    "v" : "N/A"
  }, {
    "s" : 27347,
    "po" : 34032,
    "n" : "state1",
    "v" : ""
  }, {
    "s" : 27347,
    "po" : 34032,
    "n" : "shared name",
    "v" : "Ascl1 (interacts with) chr2_180967500"
  }, {
    "s" : 27347,
    "po" : 34032,
    "n" : "gene_target",
    "v" : "Ppdpf"
  }, {
    "s" : 27347,
    "po" : 34032,
    "n" : "pvalueT48",
    "v" : "51.21262"
  }, {
    "s" : 27347,
    "po" : 34032,
    "n" : "selected",
    "v" : "false",
    "d" : "boolean"
  }, {
    "s" : 27347,
    "po" : 34032,
    "n" : "count_T0",
    "v" : ""
  }, {
    "s" : 27347,
    "po" : 34032,
    "n" : "corr_T0",
    "v" : "0.0",
    "d" : "double"
  }, {
    "s" : 27347,
    "po" : 34032,
    "n" : "corr_T48",
    "v" : "1.0",
    "d" : "double"
  }, {
    "s" : 27347,
    "po" : 34032,
    "n" : "gene2",
    "v" : ""
  }, {
    "s" : 27347,
    "po" : 34032,
    "n" : "gene1",
    "v" : ""
  }, {
    "s" : 27347,
    "po" : 34032,
    "n" : "is_inhibition",
    "v" : "no"
  }, {
    "s" : 27347,
    "po" : 34032,
    "n" : "pvalueT6",
    "v" : "N/A"
  }, {
    "s" : 27347,
    "po" : 34032,
    "n" : "TF",
    "v" : ""
  }, {
    "s" : 27347,
    "po" : 34032,
    "n" : "TG",
    "v" : ""
  }, {
    "s" : 27347,
    "po" : 34032,
    "n" : "name",
    "v" : "Ascl1 (interacts with) chr2_180967500"
  }, {
    "s" : 27347,
    "po" : 34032,
    "n" : "interaction",
    "v" : "interacts with"
  }, {
    "s" : 27347,
    "po" : 34032,
    "n" : "corr_T6",
    "v" : "0.0",
    "d" : "double"
  }, {
    "s" : 27347,
    "po" : 34032,
    "n" : "count_T48",
    "v" : ""
  }, {
    "s" : 27347,
    "po" : 34031,
    "n" : "count_T6",
    "v" : ""
  }, {
    "s" : 27347,
    "po" : 34031,
    "n" : "source",
    "v" : ""
  }, {
    "s" : 27347,
    "po" : 34031,
    "n" : "type",
    "v" : ""
  }, {
    "s" : 27347,
    "po" : 34031,
    "n" : "state2",
    "v" : ""
  }, {
    "s" : 27347,
    "po" : 34031,
    "n" : "pvalueT0",
    "v" : "N/A"
  }, {
    "s" : 27347,
    "po" : 34031,
    "n" : "state1",
    "v" : ""
  }, {
    "s" : 27347,
    "po" : 34031,
    "n" : "shared name",
    "v" : "Ascl1 (interacts with) chr2_180962500"
  }, {
    "s" : 27347,
    "po" : 34031,
    "n" : "gene_target",
    "v" : "Ppdpf"
  }, {
    "s" : 27347,
    "po" : 34031,
    "n" : "pvalueT48",
    "v" : "36.63504"
  }, {
    "s" : 27347,
    "po" : 34031,
    "n" : "selected",
    "v" : "false",
    "d" : "boolean"
  }, {
    "s" : 27347,
    "po" : 34031,
    "n" : "count_T0",
    "v" : ""
  }, {
    "s" : 27347,
    "po" : 34031,
    "n" : "corr_T0",
    "v" : "0.0",
    "d" : "double"
  }, {
    "s" : 27347,
    "po" : 34031,
    "n" : "corr_T48",
    "v" : "1.0",
    "d" : "double"
  }, {
    "s" : 27347,
    "po" : 34031,
    "n" : "gene2",
    "v" : ""
  }, {
    "s" : 27347,
    "po" : 34031,
    "n" : "gene1",
    "v" : ""
  }, {
    "s" : 27347,
    "po" : 34031,
    "n" : "is_inhibition",
    "v" : "no"
  }, {
    "s" : 27347,
    "po" : 34031,
    "n" : "pvalueT6",
    "v" : "N/A"
  }, {
    "s" : 27347,
    "po" : 34031,
    "n" : "TF",
    "v" : ""
  }, {
    "s" : 27347,
    "po" : 34031,
    "n" : "TG",
    "v" : ""
  }, {
    "s" : 27347,
    "po" : 34031,
    "n" : "name",
    "v" : "Ascl1 (interacts with) chr2_180962500"
  }, {
    "s" : 27347,
    "po" : 34031,
    "n" : "interaction",
    "v" : "interacts with"
  }, {
    "s" : 27347,
    "po" : 34031,
    "n" : "corr_T6",
    "v" : "0.0",
    "d" : "double"
  }, {
    "s" : 27347,
    "po" : 34031,
    "n" : "count_T48",
    "v" : ""
  }, {
    "s" : 27347,
    "po" : 34030,
    "n" : "count_T6",
    "v" : ""
  }, {
    "s" : 27347,
    "po" : 34030,
    "n" : "source",
    "v" : ""
  }, {
    "s" : 27347,
    "po" : 34030,
    "n" : "type",
    "v" : ""
  }, {
    "s" : 27347,
    "po" : 34030,
    "n" : "state2",
    "v" : ""
  }, {
    "s" : 27347,
    "po" : 34030,
    "n" : "pvalueT0",
    "v" : "N/A"
  }, {
    "s" : 27347,
    "po" : 34030,
    "n" : "state1",
    "v" : ""
  }, {
    "s" : 27347,
    "po" : 34030,
    "n" : "shared name",
    "v" : "Ascl1 (interacts with) chr2_165067500"
  }, {
    "s" : 27347,
    "po" : 34030,
    "n" : "gene_target",
    "v" : "Zfp663"
  }, {
    "s" : 27347,
    "po" : 34030,
    "n" : "pvalueT48",
    "v" : "60.21264"
  }, {
    "s" : 27347,
    "po" : 34030,
    "n" : "selected",
    "v" : "false",
    "d" : "boolean"
  }, {
    "s" : 27347,
    "po" : 34030,
    "n" : "count_T0",
    "v" : ""
  }, {
    "s" : 27347,
    "po" : 34030,
    "n" : "corr_T0",
    "v" : "0.0",
    "d" : "double"
  }, {
    "s" : 27347,
    "po" : 34030,
    "n" : "corr_T48",
    "v" : "1.0",
    "d" : "double"
  }, {
    "s" : 27347,
    "po" : 34030,
    "n" : "gene2",
    "v" : ""
  }, {
    "s" : 27347,
    "po" : 34030,
    "n" : "gene1",
    "v" : ""
  }, {
    "s" : 27347,
    "po" : 34030,
    "n" : "is_inhibition",
    "v" : "no"
  }, {
    "s" : 27347,
    "po" : 34030,
    "n" : "pvalueT6",
    "v" : "N/A"
  }, {
    "s" : 27347,
    "po" : 34030,
    "n" : "TF",
    "v" : ""
  }, {
    "s" : 27347,
    "po" : 34030,
    "n" : "TG",
    "v" : ""
  }, {
    "s" : 27347,
    "po" : 34030,
    "n" : "name",
    "v" : "Ascl1 (interacts with) chr2_165067500"
  }, {
    "s" : 27347,
    "po" : 34030,
    "n" : "interaction",
    "v" : "interacts with"
  }, {
    "s" : 27347,
    "po" : 34030,
    "n" : "corr_T6",
    "v" : "0.0",
    "d" : "double"
  }, {
    "s" : 27347,
    "po" : 34030,
    "n" : "count_T48",
    "v" : ""
  }, {
    "s" : 27347,
    "po" : 34029,
    "n" : "count_T6",
    "v" : ""
  }, {
    "s" : 27347,
    "po" : 34029,
    "n" : "source",
    "v" : ""
  }, {
    "s" : 27347,
    "po" : 34029,
    "n" : "type",
    "v" : ""
  }, {
    "s" : 27347,
    "po" : 34029,
    "n" : "state2",
    "v" : ""
  }, {
    "s" : 27347,
    "po" : 34029,
    "n" : "pvalueT0",
    "v" : "N/A"
  }, {
    "s" : 27347,
    "po" : 34029,
    "n" : "state1",
    "v" : ""
  }, {
    "s" : 27347,
    "po" : 34029,
    "n" : "shared name",
    "v" : "Ascl1 (interacts with) chr2_164952500"
  }, {
    "s" : 27347,
    "po" : 34029,
    "n" : "gene_target",
    "v" : "Zfp663"
  }, {
    "s" : 27347,
    "po" : 34029,
    "n" : "pvalueT48",
    "v" : "32.35196"
  }, {
    "s" : 27347,
    "po" : 34029,
    "n" : "selected",
    "v" : "false",
    "d" : "boolean"
  }, {
    "s" : 27347,
    "po" : 34029,
    "n" : "count_T0",
    "v" : ""
  }, {
    "s" : 27347,
    "po" : 34029,
    "n" : "corr_T0",
    "v" : "0.0",
    "d" : "double"
  }, {
    "s" : 27347,
    "po" : 34029,
    "n" : "corr_T48",
    "v" : "1.0",
    "d" : "double"
  }, {
    "s" : 27347,
    "po" : 34029,
    "n" : "gene2",
    "v" : ""
  }, {
    "s" : 27347,
    "po" : 34029,
    "n" : "gene1",
    "v" : ""
  }, {
    "s" : 27347,
    "po" : 34029,
    "n" : "is_inhibition",
    "v" : "no"
  }, {
    "s" : 27347,
    "po" : 34029,
    "n" : "pvalueT6",
    "v" : "N/A"
  }, {
    "s" : 27347,
    "po" : 34029,
    "n" : "TF",
    "v" : ""
  }, {
    "s" : 27347,
    "po" : 34029,
    "n" : "TG",
    "v" : ""
  }, {
    "s" : 27347,
    "po" : 34029,
    "n" : "name",
    "v" : "Ascl1 (interacts with) chr2_164952500"
  }, {
    "s" : 27347,
    "po" : 34029,
    "n" : "interaction",
    "v" : "interacts with"
  }, {
    "s" : 27347,
    "po" : 34029,
    "n" : "corr_T6",
    "v" : "0.0",
    "d" : "double"
  }, {
    "s" : 27347,
    "po" : 34029,
    "n" : "count_T48",
    "v" : ""
  }, {
    "s" : 27347,
    "po" : 34028,
    "n" : "count_T6",
    "v" : ""
  }, {
    "s" : 27347,
    "po" : 34028,
    "n" : "source",
    "v" : ""
  }, {
    "s" : 27347,
    "po" : 34028,
    "n" : "type",
    "v" : ""
  }, {
    "s" : 27347,
    "po" : 34028,
    "n" : "state2",
    "v" : ""
  }, {
    "s" : 27347,
    "po" : 34028,
    "n" : "pvalueT0",
    "v" : "N/A"
  }, {
    "s" : 27347,
    "po" : 34028,
    "n" : "state1",
    "v" : ""
  }, {
    "s" : 27347,
    "po" : 34028,
    "n" : "shared name",
    "v" : "Ascl1 (interacts with) chr2_27537500"
  }, {
    "s" : 27347,
    "po" : 34028,
    "n" : "gene_target",
    "v" : "Rxra"
  }, {
    "s" : 27347,
    "po" : 34028,
    "n" : "pvalueT48",
    "v" : "41.70451"
  }, {
    "s" : 27347,
    "po" : 34028,
    "n" : "selected",
    "v" : "false",
    "d" : "boolean"
  }, {
    "s" : 27347,
    "po" : 34028,
    "n" : "count_T0",
    "v" : ""
  }, {
    "s" : 27347,
    "po" : 34028,
    "n" : "corr_T0",
    "v" : "0.0",
    "d" : "double"
  }, {
    "s" : 27347,
    "po" : 34028,
    "n" : "corr_T48",
    "v" : "1.0",
    "d" : "double"
  }, {
    "s" : 27347,
    "po" : 34028,
    "n" : "gene2",
    "v" : ""
  }, {
    "s" : 27347,
    "po" : 34028,
    "n" : "gene1",
    "v" : ""
  }, {
    "s" : 27347,
    "po" : 34028,
    "n" : "is_inhibition",
    "v" : "no"
  }, {
    "s" : 27347,
    "po" : 34028,
    "n" : "pvalueT6",
    "v" : "N/A"
  }, {
    "s" : 27347,
    "po" : 34028,
    "n" : "TF",
    "v" : ""
  }, {
    "s" : 27347,
    "po" : 34028,
    "n" : "TG",
    "v" : ""
  }, {
    "s" : 27347,
    "po" : 34028,
    "n" : "name",
    "v" : "Ascl1 (interacts with) chr2_27537500"
  }, {
    "s" : 27347,
    "po" : 34028,
    "n" : "interaction",
    "v" : "interacts with"
  }, {
    "s" : 27347,
    "po" : 34028,
    "n" : "corr_T6",
    "v" : "0.0",
    "d" : "double"
  }, {
    "s" : 27347,
    "po" : 34028,
    "n" : "count_T48",
    "v" : ""
  }, {
    "s" : 27347,
    "po" : 34027,
    "n" : "count_T6",
    "v" : ""
  }, {
    "s" : 27347,
    "po" : 34027,
    "n" : "source",
    "v" : ""
  }, {
    "s" : 27347,
    "po" : 34027,
    "n" : "type",
    "v" : ""
  }, {
    "s" : 27347,
    "po" : 34027,
    "n" : "state2",
    "v" : ""
  }, {
    "s" : 27347,
    "po" : 34027,
    "n" : "pvalueT0",
    "v" : "N/A"
  }, {
    "s" : 27347,
    "po" : 34027,
    "n" : "state1",
    "v" : ""
  }, {
    "s" : 27347,
    "po" : 34027,
    "n" : "shared name",
    "v" : "Ascl1 (interacts with) chr2_27397500"
  }, {
    "s" : 27347,
    "po" : 34027,
    "n" : "gene_target",
    "v" : "Rxra"
  }, {
    "s" : 27347,
    "po" : 34027,
    "n" : "pvalueT48",
    "v" : "46.75724"
  }, {
    "s" : 27347,
    "po" : 34027,
    "n" : "selected",
    "v" : "false",
    "d" : "boolean"
  }, {
    "s" : 27347,
    "po" : 34027,
    "n" : "count_T0",
    "v" : ""
  }, {
    "s" : 27347,
    "po" : 34027,
    "n" : "corr_T0",
    "v" : "0.0",
    "d" : "double"
  }, {
    "s" : 27347,
    "po" : 34027,
    "n" : "corr_T48",
    "v" : "1.0",
    "d" : "double"
  }, {
    "s" : 27347,
    "po" : 34027,
    "n" : "gene2",
    "v" : ""
  }, {
    "s" : 27347,
    "po" : 34027,
    "n" : "gene1",
    "v" : ""
  }, {
    "s" : 27347,
    "po" : 34027,
    "n" : "is_inhibition",
    "v" : "no"
  }, {
    "s" : 27347,
    "po" : 34027,
    "n" : "pvalueT6",
    "v" : "N/A"
  }, {
    "s" : 27347,
    "po" : 34027,
    "n" : "TF",
    "v" : ""
  }, {
    "s" : 27347,
    "po" : 34027,
    "n" : "TG",
    "v" : ""
  }, {
    "s" : 27347,
    "po" : 34027,
    "n" : "name",
    "v" : "Ascl1 (interacts with) chr2_27397500"
  }, {
    "s" : 27347,
    "po" : 34027,
    "n" : "interaction",
    "v" : "interacts with"
  }, {
    "s" : 27347,
    "po" : 34027,
    "n" : "corr_T6",
    "v" : "0.0",
    "d" : "double"
  }, {
    "s" : 27347,
    "po" : 34027,
    "n" : "count_T48",
    "v" : ""
  }, {
    "s" : 27347,
    "po" : 34026,
    "n" : "count_T6",
    "v" : ""
  }, {
    "s" : 27347,
    "po" : 34026,
    "n" : "source",
    "v" : ""
  }, {
    "s" : 27347,
    "po" : 34026,
    "n" : "type",
    "v" : ""
  }, {
    "s" : 27347,
    "po" : 34026,
    "n" : "state2",
    "v" : ""
  }, {
    "s" : 27347,
    "po" : 34026,
    "n" : "pvalueT0",
    "v" : "N/A"
  }, {
    "s" : 27347,
    "po" : 34026,
    "n" : "state1",
    "v" : ""
  }, {
    "s" : 27347,
    "po" : 34026,
    "n" : "shared name",
    "v" : "Ascl1 (interacts with) chr2_91812500"
  }, {
    "s" : 27347,
    "po" : 34026,
    "n" : "gene_target",
    "v" : "Mdk"
  }, {
    "s" : 27347,
    "po" : 34026,
    "n" : "pvalueT48",
    "v" : "57.45588"
  }, {
    "s" : 27347,
    "po" : 34026,
    "n" : "selected",
    "v" : "false",
    "d" : "boolean"
  }, {
    "s" : 27347,
    "po" : 34026,
    "n" : "count_T0",
    "v" : ""
  }, {
    "s" : 27347,
    "po" : 34026,
    "n" : "corr_T0",
    "v" : "0.0",
    "d" : "double"
  }, {
    "s" : 27347,
    "po" : 34026,
    "n" : "corr_T48",
    "v" : "1.0",
    "d" : "double"
  }, {
    "s" : 27347,
    "po" : 34026,
    "n" : "gene2",
    "v" : ""
  }, {
    "s" : 27347,
    "po" : 34026,
    "n" : "gene1",
    "v" : ""
  }, {
    "s" : 27347,
    "po" : 34026,
    "n" : "is_inhibition",
    "v" : "no"
  }, {
    "s" : 27347,
    "po" : 34026,
    "n" : "pvalueT6",
    "v" : "N/A"
  }, {
    "s" : 27347,
    "po" : 34026,
    "n" : "TF",
    "v" : ""
  }, {
    "s" : 27347,
    "po" : 34026,
    "n" : "TG",
    "v" : ""
  }, {
    "s" : 27347,
    "po" : 34026,
    "n" : "name",
    "v" : "Ascl1 (interacts with) chr2_91812500"
  }, {
    "s" : 27347,
    "po" : 34026,
    "n" : "interaction",
    "v" : "interacts with"
  }, {
    "s" : 27347,
    "po" : 34026,
    "n" : "corr_T6",
    "v" : "0.0",
    "d" : "double"
  }, {
    "s" : 27347,
    "po" : 34026,
    "n" : "count_T48",
    "v" : ""
  }, {
    "s" : 27347,
    "po" : 34025,
    "n" : "count_T6",
    "v" : ""
  }, {
    "s" : 27347,
    "po" : 34025,
    "n" : "source",
    "v" : ""
  }, {
    "s" : 27347,
    "po" : 34025,
    "n" : "type",
    "v" : ""
  }, {
    "s" : 27347,
    "po" : 34025,
    "n" : "state2",
    "v" : ""
  }, {
    "s" : 27347,
    "po" : 34025,
    "n" : "pvalueT0",
    "v" : "N/A"
  }, {
    "s" : 27347,
    "po" : 34025,
    "n" : "state1",
    "v" : ""
  }, {
    "s" : 27347,
    "po" : 34025,
    "n" : "shared name",
    "v" : "Ascl1 (interacts with) chr2_93092500"
  }, {
    "s" : 27347,
    "po" : 34025,
    "n" : "gene_target",
    "v" : "Tspan18"
  }, {
    "s" : 27347,
    "po" : 34025,
    "n" : "pvalueT48",
    "v" : "76.483"
  }, {
    "s" : 27347,
    "po" : 34025,
    "n" : "selected",
    "v" : "false",
    "d" : "boolean"
  }, {
    "s" : 27347,
    "po" : 34025,
    "n" : "count_T0",
    "v" : ""
  }, {
    "s" : 27347,
    "po" : 34025,
    "n" : "corr_T0",
    "v" : "0.0",
    "d" : "double"
  }, {
    "s" : 27347,
    "po" : 34025,
    "n" : "corr_T48",
    "v" : "1.0",
    "d" : "double"
  }, {
    "s" : 27347,
    "po" : 34025,
    "n" : "gene2",
    "v" : ""
  }, {
    "s" : 27347,
    "po" : 34025,
    "n" : "gene1",
    "v" : ""
  }, {
    "s" : 27347,
    "po" : 34025,
    "n" : "is_inhibition",
    "v" : "no"
  }, {
    "s" : 27347,
    "po" : 34025,
    "n" : "pvalueT6",
    "v" : "N/A"
  }, {
    "s" : 27347,
    "po" : 34025,
    "n" : "TF",
    "v" : ""
  }, {
    "s" : 27347,
    "po" : 34025,
    "n" : "TG",
    "v" : ""
  }, {
    "s" : 27347,
    "po" : 34025,
    "n" : "name",
    "v" : "Ascl1 (interacts with) chr2_93092500"
  }, {
    "s" : 27347,
    "po" : 34025,
    "n" : "interaction",
    "v" : "interacts with"
  }, {
    "s" : 27347,
    "po" : 34025,
    "n" : "corr_T6",
    "v" : "0.0",
    "d" : "double"
  }, {
    "s" : 27347,
    "po" : 34025,
    "n" : "count_T48",
    "v" : ""
  }, {
    "s" : 27347,
    "po" : 34024,
    "n" : "count_T6",
    "v" : ""
  }, {
    "s" : 27347,
    "po" : 34024,
    "n" : "source",
    "v" : ""
  }, {
    "s" : 27347,
    "po" : 34024,
    "n" : "type",
    "v" : ""
  }, {
    "s" : 27347,
    "po" : 34024,
    "n" : "state2",
    "v" : ""
  }, {
    "s" : 27347,
    "po" : 34024,
    "n" : "pvalueT0",
    "v" : "N/A"
  }, {
    "s" : 27347,
    "po" : 34024,
    "n" : "state1",
    "v" : ""
  }, {
    "s" : 27347,
    "po" : 34024,
    "n" : "shared name",
    "v" : "Ascl1 (interacts with) chr2_152532500"
  }, {
    "s" : 27347,
    "po" : 34024,
    "n" : "gene_target",
    "v" : "Id1"
  }, {
    "s" : 27347,
    "po" : 34024,
    "n" : "pvalueT48",
    "v" : "36.62788"
  }, {
    "s" : 27347,
    "po" : 34024,
    "n" : "selected",
    "v" : "false",
    "d" : "boolean"
  }, {
    "s" : 27347,
    "po" : 34024,
    "n" : "count_T0",
    "v" : ""
  }, {
    "s" : 27347,
    "po" : 34024,
    "n" : "corr_T0",
    "v" : "0.0",
    "d" : "double"
  }, {
    "s" : 27347,
    "po" : 34024,
    "n" : "corr_T48",
    "v" : "1.0",
    "d" : "double"
  }, {
    "s" : 27347,
    "po" : 34024,
    "n" : "gene2",
    "v" : ""
  }, {
    "s" : 27347,
    "po" : 34024,
    "n" : "gene1",
    "v" : ""
  }, {
    "s" : 27347,
    "po" : 34024,
    "n" : "is_inhibition",
    "v" : "no"
  }, {
    "s" : 27347,
    "po" : 34024,
    "n" : "pvalueT6",
    "v" : "N/A"
  }, {
    "s" : 27347,
    "po" : 34024,
    "n" : "TF",
    "v" : ""
  }, {
    "s" : 27347,
    "po" : 34024,
    "n" : "TG",
    "v" : ""
  }, {
    "s" : 27347,
    "po" : 34024,
    "n" : "name",
    "v" : "Ascl1 (interacts with) chr2_152532500"
  }, {
    "s" : 27347,
    "po" : 34024,
    "n" : "interaction",
    "v" : "interacts with"
  }, {
    "s" : 27347,
    "po" : 34024,
    "n" : "corr_T6",
    "v" : "0.0",
    "d" : "double"
  }, {
    "s" : 27347,
    "po" : 34024,
    "n" : "count_T48",
    "v" : ""
  }, {
    "s" : 27347,
    "po" : 34023,
    "n" : "count_T6",
    "v" : ""
  }, {
    "s" : 27347,
    "po" : 34023,
    "n" : "source",
    "v" : ""
  }, {
    "s" : 27347,
    "po" : 34023,
    "n" : "type",
    "v" : ""
  }, {
    "s" : 27347,
    "po" : 34023,
    "n" : "state2",
    "v" : ""
  }, {
    "s" : 27347,
    "po" : 34023,
    "n" : "pvalueT0",
    "v" : "N/A"
  }, {
    "s" : 27347,
    "po" : 34023,
    "n" : "state1",
    "v" : ""
  }, {
    "s" : 27347,
    "po" : 34023,
    "n" : "shared name",
    "v" : "Ascl1 (interacts with) chr2_152592500"
  }, {
    "s" : 27347,
    "po" : 34023,
    "n" : "gene_target",
    "v" : "Id1"
  }, {
    "s" : 27347,
    "po" : 34023,
    "n" : "pvalueT48",
    "v" : "66.16889"
  }, {
    "s" : 27347,
    "po" : 34023,
    "n" : "selected",
    "v" : "false",
    "d" : "boolean"
  }, {
    "s" : 27347,
    "po" : 34023,
    "n" : "count_T0",
    "v" : ""
  }, {
    "s" : 27347,
    "po" : 34023,
    "n" : "corr_T0",
    "v" : "0.0",
    "d" : "double"
  }, {
    "s" : 27347,
    "po" : 34023,
    "n" : "corr_T48",
    "v" : "1.0",
    "d" : "double"
  }, {
    "s" : 27347,
    "po" : 34023,
    "n" : "gene2",
    "v" : ""
  }, {
    "s" : 27347,
    "po" : 34023,
    "n" : "gene1",
    "v" : ""
  }, {
    "s" : 27347,
    "po" : 34023,
    "n" : "is_inhibition",
    "v" : "no"
  }, {
    "s" : 27347,
    "po" : 34023,
    "n" : "pvalueT6",
    "v" : "N/A"
  }, {
    "s" : 27347,
    "po" : 34023,
    "n" : "TF",
    "v" : ""
  }, {
    "s" : 27347,
    "po" : 34023,
    "n" : "TG",
    "v" : ""
  }, {
    "s" : 27347,
    "po" : 34023,
    "n" : "name",
    "v" : "Ascl1 (interacts with) chr2_152592500"
  }, {
    "s" : 27347,
    "po" : 34023,
    "n" : "interaction",
    "v" : "interacts with"
  }, {
    "s" : 27347,
    "po" : 34023,
    "n" : "corr_T6",
    "v" : "0.0",
    "d" : "double"
  }, {
    "s" : 27347,
    "po" : 34023,
    "n" : "count_T48",
    "v" : ""
  }, {
    "s" : 27347,
    "po" : 34022,
    "n" : "count_T6",
    "v" : ""
  }, {
    "s" : 27347,
    "po" : 34022,
    "n" : "source",
    "v" : ""
  }, {
    "s" : 27347,
    "po" : 34022,
    "n" : "type",
    "v" : ""
  }, {
    "s" : 27347,
    "po" : 34022,
    "n" : "state2",
    "v" : ""
  }, {
    "s" : 27347,
    "po" : 34022,
    "n" : "pvalueT0",
    "v" : "N/A"
  }, {
    "s" : 27347,
    "po" : 34022,
    "n" : "state1",
    "v" : ""
  }, {
    "s" : 27347,
    "po" : 34022,
    "n" : "shared name",
    "v" : "Ascl1 (interacts with) chr1_75652500"
  }, {
    "s" : 27347,
    "po" : 34022,
    "n" : "gene_target",
    "v" : "Epha4"
  }, {
    "s" : 27347,
    "po" : 34022,
    "n" : "pvalueT48",
    "v" : "170.08408"
  }, {
    "s" : 27347,
    "po" : 34022,
    "n" : "selected",
    "v" : "false",
    "d" : "boolean"
  }, {
    "s" : 27347,
    "po" : 34022,
    "n" : "count_T0",
    "v" : ""
  }, {
    "s" : 27347,
    "po" : 34022,
    "n" : "corr_T0",
    "v" : "0.0",
    "d" : "double"
  }, {
    "s" : 27347,
    "po" : 34022,
    "n" : "corr_T48",
    "v" : "1.0",
    "d" : "double"
  }, {
    "s" : 27347,
    "po" : 34022,
    "n" : "gene2",
    "v" : ""
  }, {
    "s" : 27347,
    "po" : 34022,
    "n" : "gene1",
    "v" : ""
  }, {
    "s" : 27347,
    "po" : 34022,
    "n" : "is_inhibition",
    "v" : "no"
  }, {
    "s" : 27347,
    "po" : 34022,
    "n" : "pvalueT6",
    "v" : "N/A"
  }, {
    "s" : 27347,
    "po" : 34022,
    "n" : "TF",
    "v" : ""
  }, {
    "s" : 27347,
    "po" : 34022,
    "n" : "TG",
    "v" : ""
  }, {
    "s" : 27347,
    "po" : 34022,
    "n" : "name",
    "v" : "Ascl1 (interacts with) chr1_75652500"
  }, {
    "s" : 27347,
    "po" : 34022,
    "n" : "interaction",
    "v" : "interacts with"
  }, {
    "s" : 27347,
    "po" : 34022,
    "n" : "corr_T6",
    "v" : "0.0",
    "d" : "double"
  }, {
    "s" : 27347,
    "po" : 34022,
    "n" : "count_T48",
    "v" : ""
  }, {
    "s" : 27347,
    "po" : 34021,
    "n" : "count_T6",
    "v" : ""
  }, {
    "s" : 27347,
    "po" : 34021,
    "n" : "source",
    "v" : ""
  }, {
    "s" : 27347,
    "po" : 34021,
    "n" : "type",
    "v" : ""
  }, {
    "s" : 27347,
    "po" : 34021,
    "n" : "state2",
    "v" : ""
  }, {
    "s" : 27347,
    "po" : 34021,
    "n" : "pvalueT0",
    "v" : "N/A"
  }, {
    "s" : 27347,
    "po" : 34021,
    "n" : "state1",
    "v" : ""
  }, {
    "s" : 27347,
    "po" : 34021,
    "n" : "shared name",
    "v" : "Ascl1 (interacts with) chr1_155582500"
  }, {
    "s" : 27347,
    "po" : 34021,
    "n" : "gene_target",
    "v" : "Rgs8"
  }, {
    "s" : 27347,
    "po" : 34021,
    "n" : "pvalueT48",
    "v" : "80.96626"
  }, {
    "s" : 27347,
    "po" : 34021,
    "n" : "selected",
    "v" : "false",
    "d" : "boolean"
  }, {
    "s" : 27347,
    "po" : 34021,
    "n" : "count_T0",
    "v" : ""
  }, {
    "s" : 27347,
    "po" : 34021,
    "n" : "corr_T0",
    "v" : "0.0",
    "d" : "double"
  }, {
    "s" : 27347,
    "po" : 34021,
    "n" : "corr_T48",
    "v" : "1.0",
    "d" : "double"
  }, {
    "s" : 27347,
    "po" : 34021,
    "n" : "gene2",
    "v" : ""
  }, {
    "s" : 27347,
    "po" : 34021,
    "n" : "gene1",
    "v" : ""
  }, {
    "s" : 27347,
    "po" : 34021,
    "n" : "is_inhibition",
    "v" : "no"
  }, {
    "s" : 27347,
    "po" : 34021,
    "n" : "pvalueT6",
    "v" : "N/A"
  }, {
    "s" : 27347,
    "po" : 34021,
    "n" : "TF",
    "v" : ""
  }, {
    "s" : 27347,
    "po" : 34021,
    "n" : "TG",
    "v" : ""
  }, {
    "s" : 27347,
    "po" : 34021,
    "n" : "name",
    "v" : "Ascl1 (interacts with) chr1_155582500"
  }, {
    "s" : 27347,
    "po" : 34021,
    "n" : "interaction",
    "v" : "interacts with"
  }, {
    "s" : 27347,
    "po" : 34021,
    "n" : "corr_T6",
    "v" : "0.0",
    "d" : "double"
  }, {
    "s" : 27347,
    "po" : 34021,
    "n" : "count_T48",
    "v" : ""
  }, {
    "s" : 27347,
    "po" : 34020,
    "n" : "count_T6",
    "v" : ""
  }, {
    "s" : 27347,
    "po" : 34020,
    "n" : "source",
    "v" : ""
  }, {
    "s" : 27347,
    "po" : 34020,
    "n" : "type",
    "v" : ""
  }, {
    "s" : 27347,
    "po" : 34020,
    "n" : "state2",
    "v" : ""
  }, {
    "s" : 27347,
    "po" : 34020,
    "n" : "pvalueT0",
    "v" : "N/A"
  }, {
    "s" : 27347,
    "po" : 34020,
    "n" : "state1",
    "v" : ""
  }, {
    "s" : 27347,
    "po" : 34020,
    "n" : "shared name",
    "v" : "Ascl1 (interacts with) chr1_155377500"
  }, {
    "s" : 27347,
    "po" : 34020,
    "n" : "gene_target",
    "v" : "Rgs8"
  }, {
    "s" : 27347,
    "po" : 34020,
    "n" : "pvalueT48",
    "v" : "66.64978"
  }, {
    "s" : 27347,
    "po" : 34020,
    "n" : "selected",
    "v" : "false",
    "d" : "boolean"
  }, {
    "s" : 27347,
    "po" : 34020,
    "n" : "count_T0",
    "v" : ""
  }, {
    "s" : 27347,
    "po" : 34020,
    "n" : "corr_T0",
    "v" : "0.0",
    "d" : "double"
  }, {
    "s" : 27347,
    "po" : 34020,
    "n" : "corr_T48",
    "v" : "1.0",
    "d" : "double"
  }, {
    "s" : 27347,
    "po" : 34020,
    "n" : "gene2",
    "v" : ""
  }, {
    "s" : 27347,
    "po" : 34020,
    "n" : "gene1",
    "v" : ""
  }, {
    "s" : 27347,
    "po" : 34020,
    "n" : "is_inhibition",
    "v" : "no"
  }, {
    "s" : 27347,
    "po" : 34020,
    "n" : "pvalueT6",
    "v" : "N/A"
  }, {
    "s" : 27347,
    "po" : 34020,
    "n" : "TF",
    "v" : ""
  }, {
    "s" : 27347,
    "po" : 34020,
    "n" : "TG",
    "v" : ""
  }, {
    "s" : 27347,
    "po" : 34020,
    "n" : "name",
    "v" : "Ascl1 (interacts with) chr1_155377500"
  }, {
    "s" : 27347,
    "po" : 34020,
    "n" : "interaction",
    "v" : "interacts with"
  }, {
    "s" : 27347,
    "po" : 34020,
    "n" : "corr_T6",
    "v" : "0.0",
    "d" : "double"
  }, {
    "s" : 27347,
    "po" : 34020,
    "n" : "count_T48",
    "v" : ""
  }, {
    "s" : 27347,
    "po" : 34019,
    "n" : "count_T6",
    "v" : ""
  }, {
    "s" : 27347,
    "po" : 34019,
    "n" : "source",
    "v" : ""
  }, {
    "s" : 27347,
    "po" : 34019,
    "n" : "type",
    "v" : ""
  }, {
    "s" : 27347,
    "po" : 34019,
    "n" : "state2",
    "v" : ""
  }, {
    "s" : 27347,
    "po" : 34019,
    "n" : "pvalueT0",
    "v" : "N/A"
  }, {
    "s" : 27347,
    "po" : 34019,
    "n" : "state1",
    "v" : ""
  }, {
    "s" : 27347,
    "po" : 34019,
    "n" : "shared name",
    "v" : "Ascl1 (interacts with) chr1_155442500"
  }, {
    "s" : 27347,
    "po" : 34019,
    "n" : "gene_target",
    "v" : "Rgs8"
  }, {
    "s" : 27347,
    "po" : 34019,
    "n" : "pvalueT48",
    "v" : "39.65955"
  }, {
    "s" : 27347,
    "po" : 34019,
    "n" : "selected",
    "v" : "false",
    "d" : "boolean"
  }, {
    "s" : 27347,
    "po" : 34019,
    "n" : "count_T0",
    "v" : ""
  }, {
    "s" : 27347,
    "po" : 34019,
    "n" : "corr_T0",
    "v" : "0.0",
    "d" : "double"
  }, {
    "s" : 27347,
    "po" : 34019,
    "n" : "corr_T48",
    "v" : "1.0",
    "d" : "double"
  }, {
    "s" : 27347,
    "po" : 34019,
    "n" : "gene2",
    "v" : ""
  }, {
    "s" : 27347,
    "po" : 34019,
    "n" : "gene1",
    "v" : ""
  }, {
    "s" : 27347,
    "po" : 34019,
    "n" : "is_inhibition",
    "v" : "no"
  }, {
    "s" : 27347,
    "po" : 34019,
    "n" : "pvalueT6",
    "v" : "N/A"
  }, {
    "s" : 27347,
    "po" : 34019,
    "n" : "TF",
    "v" : ""
  }, {
    "s" : 27347,
    "po" : 34019,
    "n" : "TG",
    "v" : ""
  }, {
    "s" : 27347,
    "po" : 34019,
    "n" : "name",
    "v" : "Ascl1 (interacts with) chr1_155442500"
  }, {
    "s" : 27347,
    "po" : 34019,
    "n" : "interaction",
    "v" : "interacts with"
  }, {
    "s" : 27347,
    "po" : 34019,
    "n" : "corr_T6",
    "v" : "0.0",
    "d" : "double"
  }, {
    "s" : 27347,
    "po" : 34019,
    "n" : "count_T48",
    "v" : ""
  }, {
    "s" : 27347,
    "po" : 34018,
    "n" : "count_T6",
    "v" : ""
  }, {
    "s" : 27347,
    "po" : 34018,
    "n" : "source",
    "v" : ""
  }, {
    "s" : 27347,
    "po" : 34018,
    "n" : "type",
    "v" : ""
  }, {
    "s" : 27347,
    "po" : 34018,
    "n" : "state2",
    "v" : ""
  }, {
    "s" : 27347,
    "po" : 34018,
    "n" : "pvalueT0",
    "v" : "N/A"
  }, {
    "s" : 27347,
    "po" : 34018,
    "n" : "state1",
    "v" : ""
  }, {
    "s" : 27347,
    "po" : 34018,
    "n" : "shared name",
    "v" : "Ascl1 (interacts with) chr1_77407500"
  }, {
    "s" : 27347,
    "po" : 34018,
    "n" : "gene_target",
    "v" : "Epha4"
  }, {
    "s" : 27347,
    "po" : 34018,
    "n" : "pvalueT48",
    "v" : "55.84416"
  }, {
    "s" : 27347,
    "po" : 34018,
    "n" : "selected",
    "v" : "false",
    "d" : "boolean"
  }, {
    "s" : 27347,
    "po" : 34018,
    "n" : "count_T0",
    "v" : ""
  }, {
    "s" : 27347,
    "po" : 34018,
    "n" : "corr_T0",
    "v" : "0.0",
    "d" : "double"
  }, {
    "s" : 27347,
    "po" : 34018,
    "n" : "corr_T48",
    "v" : "1.0",
    "d" : "double"
  }, {
    "s" : 27347,
    "po" : 34018,
    "n" : "gene2",
    "v" : ""
  }, {
    "s" : 27347,
    "po" : 34018,
    "n" : "gene1",
    "v" : ""
  }, {
    "s" : 27347,
    "po" : 34018,
    "n" : "is_inhibition",
    "v" : "no"
  }, {
    "s" : 27347,
    "po" : 34018,
    "n" : "pvalueT6",
    "v" : "N/A"
  }, {
    "s" : 27347,
    "po" : 34018,
    "n" : "TF",
    "v" : ""
  }, {
    "s" : 27347,
    "po" : 34018,
    "n" : "TG",
    "v" : ""
  }, {
    "s" : 27347,
    "po" : 34018,
    "n" : "name",
    "v" : "Ascl1 (interacts with) chr1_77407500"
  }, {
    "s" : 27347,
    "po" : 34018,
    "n" : "interaction",
    "v" : "interacts with"
  }, {
    "s" : 27347,
    "po" : 34018,
    "n" : "corr_T6",
    "v" : "0.0",
    "d" : "double"
  }, {
    "s" : 27347,
    "po" : 34018,
    "n" : "count_T48",
    "v" : ""
  }, {
    "s" : 27347,
    "po" : 34017,
    "n" : "count_T6",
    "v" : ""
  }, {
    "s" : 27347,
    "po" : 34017,
    "n" : "source",
    "v" : ""
  }, {
    "s" : 27347,
    "po" : 34017,
    "n" : "type",
    "v" : ""
  }, {
    "s" : 27347,
    "po" : 34017,
    "n" : "state2",
    "v" : ""
  }, {
    "s" : 27347,
    "po" : 34017,
    "n" : "pvalueT0",
    "v" : "N/A"
  }, {
    "s" : 27347,
    "po" : 34017,
    "n" : "state1",
    "v" : ""
  }, {
    "s" : 27347,
    "po" : 34017,
    "n" : "shared name",
    "v" : "Ascl1 (interacts with) chr1_137052500"
  }, {
    "s" : 27347,
    "po" : 34017,
    "n" : "gene_target",
    "v" : "Shisa4"
  }, {
    "s" : 27347,
    "po" : 34017,
    "n" : "pvalueT48",
    "v" : "44.40415"
  }, {
    "s" : 27347,
    "po" : 34017,
    "n" : "selected",
    "v" : "false",
    "d" : "boolean"
  }, {
    "s" : 27347,
    "po" : 34017,
    "n" : "count_T0",
    "v" : ""
  }, {
    "s" : 27347,
    "po" : 34017,
    "n" : "corr_T0",
    "v" : "0.0",
    "d" : "double"
  }, {
    "s" : 27347,
    "po" : 34017,
    "n" : "corr_T48",
    "v" : "1.0",
    "d" : "double"
  }, {
    "s" : 27347,
    "po" : 34017,
    "n" : "gene2",
    "v" : ""
  }, {
    "s" : 27347,
    "po" : 34017,
    "n" : "gene1",
    "v" : ""
  }, {
    "s" : 27347,
    "po" : 34017,
    "n" : "is_inhibition",
    "v" : "no"
  }, {
    "s" : 27347,
    "po" : 34017,
    "n" : "pvalueT6",
    "v" : "N/A"
  }, {
    "s" : 27347,
    "po" : 34017,
    "n" : "TF",
    "v" : ""
  }, {
    "s" : 27347,
    "po" : 34017,
    "n" : "TG",
    "v" : ""
  }, {
    "s" : 27347,
    "po" : 34017,
    "n" : "name",
    "v" : "Ascl1 (interacts with) chr1_137052500"
  }, {
    "s" : 27347,
    "po" : 34017,
    "n" : "interaction",
    "v" : "interacts with"
  }, {
    "s" : 27347,
    "po" : 34017,
    "n" : "corr_T6",
    "v" : "0.0",
    "d" : "double"
  }, {
    "s" : 27347,
    "po" : 34017,
    "n" : "count_T48",
    "v" : ""
  }, {
    "s" : 27347,
    "po" : 34016,
    "n" : "count_T6",
    "v" : ""
  }, {
    "s" : 27347,
    "po" : 34016,
    "n" : "source",
    "v" : ""
  }, {
    "s" : 27347,
    "po" : 34016,
    "n" : "type",
    "v" : ""
  }, {
    "s" : 27347,
    "po" : 34016,
    "n" : "state2",
    "v" : ""
  }, {
    "s" : 27347,
    "po" : 34016,
    "n" : "pvalueT0",
    "v" : "N/A"
  }, {
    "s" : 27347,
    "po" : 34016,
    "n" : "state1",
    "v" : ""
  }, {
    "s" : 27347,
    "po" : 34016,
    "n" : "shared name",
    "v" : "Ascl1 (interacts with) chr1_43777500"
  }, {
    "s" : 27347,
    "po" : 34016,
    "n" : "gene_target",
    "v" : "Nck2"
  }, {
    "s" : 27347,
    "po" : 34016,
    "n" : "pvalueT48",
    "v" : "53.3045"
  }, {
    "s" : 27347,
    "po" : 34016,
    "n" : "selected",
    "v" : "false",
    "d" : "boolean"
  }, {
    "s" : 27347,
    "po" : 34016,
    "n" : "count_T0",
    "v" : ""
  }, {
    "s" : 27347,
    "po" : 34016,
    "n" : "corr_T0",
    "v" : "0.0",
    "d" : "double"
  }, {
    "s" : 27347,
    "po" : 34016,
    "n" : "corr_T48",
    "v" : "1.0",
    "d" : "double"
  }, {
    "s" : 27347,
    "po" : 34016,
    "n" : "gene2",
    "v" : ""
  }, {
    "s" : 27347,
    "po" : 34016,
    "n" : "gene1",
    "v" : ""
  }, {
    "s" : 27347,
    "po" : 34016,
    "n" : "is_inhibition",
    "v" : "no"
  }, {
    "s" : 27347,
    "po" : 34016,
    "n" : "pvalueT6",
    "v" : "N/A"
  }, {
    "s" : 27347,
    "po" : 34016,
    "n" : "TF",
    "v" : ""
  }, {
    "s" : 27347,
    "po" : 34016,
    "n" : "TG",
    "v" : ""
  }, {
    "s" : 27347,
    "po" : 34016,
    "n" : "name",
    "v" : "Ascl1 (interacts with) chr1_43777500"
  }, {
    "s" : 27347,
    "po" : 34016,
    "n" : "interaction",
    "v" : "interacts with"
  }, {
    "s" : 27347,
    "po" : 34016,
    "n" : "corr_T6",
    "v" : "0.0",
    "d" : "double"
  }, {
    "s" : 27347,
    "po" : 34016,
    "n" : "count_T48",
    "v" : ""
  }, {
    "s" : 27347,
    "po" : 34015,
    "n" : "count_T6",
    "v" : ""
  }, {
    "s" : 27347,
    "po" : 34015,
    "n" : "source",
    "v" : ""
  }, {
    "s" : 27347,
    "po" : 34015,
    "n" : "type",
    "v" : ""
  }, {
    "s" : 27347,
    "po" : 34015,
    "n" : "state2",
    "v" : ""
  }, {
    "s" : 27347,
    "po" : 34015,
    "n" : "pvalueT0",
    "v" : "N/A"
  }, {
    "s" : 27347,
    "po" : 34015,
    "n" : "state1",
    "v" : ""
  }, {
    "s" : 27347,
    "po" : 34015,
    "n" : "shared name",
    "v" : "Ascl1 (interacts with) chr1_137617500"
  }, {
    "s" : 27347,
    "po" : 34015,
    "n" : "gene_target",
    "v" : "Shisa4"
  }, {
    "s" : 27347,
    "po" : 34015,
    "n" : "pvalueT48",
    "v" : "37.59184"
  }, {
    "s" : 27347,
    "po" : 34015,
    "n" : "selected",
    "v" : "false",
    "d" : "boolean"
  }, {
    "s" : 27347,
    "po" : 34015,
    "n" : "count_T0",
    "v" : ""
  }, {
    "s" : 27347,
    "po" : 34015,
    "n" : "corr_T0",
    "v" : "0.0",
    "d" : "double"
  }, {
    "s" : 27347,
    "po" : 34015,
    "n" : "corr_T48",
    "v" : "1.0",
    "d" : "double"
  }, {
    "s" : 27347,
    "po" : 34015,
    "n" : "gene2",
    "v" : ""
  }, {
    "s" : 27347,
    "po" : 34015,
    "n" : "gene1",
    "v" : ""
  }, {
    "s" : 27347,
    "po" : 34015,
    "n" : "is_inhibition",
    "v" : "no"
  }, {
    "s" : 27347,
    "po" : 34015,
    "n" : "pvalueT6",
    "v" : "N/A"
  }, {
    "s" : 27347,
    "po" : 34015,
    "n" : "TF",
    "v" : ""
  }, {
    "s" : 27347,
    "po" : 34015,
    "n" : "TG",
    "v" : ""
  }, {
    "s" : 27347,
    "po" : 34015,
    "n" : "name",
    "v" : "Ascl1 (interacts with) chr1_137617500"
  }, {
    "s" : 27347,
    "po" : 34015,
    "n" : "interaction",
    "v" : "interacts with"
  }, {
    "s" : 27347,
    "po" : 34015,
    "n" : "corr_T6",
    "v" : "0.0",
    "d" : "double"
  }, {
    "s" : 27347,
    "po" : 34015,
    "n" : "count_T48",
    "v" : ""
  }, {
    "s" : 27347,
    "po" : 34014,
    "n" : "count_T6",
    "v" : ""
  }, {
    "s" : 27347,
    "po" : 34014,
    "n" : "source",
    "v" : ""
  }, {
    "s" : 27347,
    "po" : 34014,
    "n" : "type",
    "v" : ""
  }, {
    "s" : 27347,
    "po" : 34014,
    "n" : "state2",
    "v" : ""
  }, {
    "s" : 27347,
    "po" : 34014,
    "n" : "pvalueT0",
    "v" : "N/A"
  }, {
    "s" : 27347,
    "po" : 34014,
    "n" : "state1",
    "v" : ""
  }, {
    "s" : 27347,
    "po" : 34014,
    "n" : "shared name",
    "v" : "Ascl1 (interacts with) chr1_137272500"
  }, {
    "s" : 27347,
    "po" : 34014,
    "n" : "gene_target",
    "v" : "Shisa4"
  }, {
    "s" : 27347,
    "po" : 34014,
    "n" : "pvalueT48",
    "v" : "89.36824"
  }, {
    "s" : 27347,
    "po" : 34014,
    "n" : "selected",
    "v" : "false",
    "d" : "boolean"
  }, {
    "s" : 27347,
    "po" : 34014,
    "n" : "count_T0",
    "v" : ""
  }, {
    "s" : 27347,
    "po" : 34014,
    "n" : "corr_T0",
    "v" : "0.0",
    "d" : "double"
  }, {
    "s" : 27347,
    "po" : 34014,
    "n" : "corr_T48",
    "v" : "1.0",
    "d" : "double"
  }, {
    "s" : 27347,
    "po" : 34014,
    "n" : "gene2",
    "v" : ""
  }, {
    "s" : 27347,
    "po" : 34014,
    "n" : "gene1",
    "v" : ""
  }, {
    "s" : 27347,
    "po" : 34014,
    "n" : "is_inhibition",
    "v" : "no"
  }, {
    "s" : 27347,
    "po" : 34014,
    "n" : "pvalueT6",
    "v" : "N/A"
  }, {
    "s" : 27347,
    "po" : 34014,
    "n" : "TF",
    "v" : ""
  }, {
    "s" : 27347,
    "po" : 34014,
    "n" : "TG",
    "v" : ""
  }, {
    "s" : 27347,
    "po" : 34014,
    "n" : "name",
    "v" : "Ascl1 (interacts with) chr1_137272500"
  }, {
    "s" : 27347,
    "po" : 34014,
    "n" : "interaction",
    "v" : "interacts with"
  }, {
    "s" : 27347,
    "po" : 34014,
    "n" : "corr_T6",
    "v" : "0.0",
    "d" : "double"
  }, {
    "s" : 27347,
    "po" : 34014,
    "n" : "count_T48",
    "v" : ""
  }, {
    "s" : 27347,
    "po" : 34013,
    "n" : "count_T6",
    "v" : ""
  }, {
    "s" : 27347,
    "po" : 34013,
    "n" : "source",
    "v" : ""
  }, {
    "s" : 27347,
    "po" : 34013,
    "n" : "type",
    "v" : ""
  }, {
    "s" : 27347,
    "po" : 34013,
    "n" : "state2",
    "v" : ""
  }, {
    "s" : 27347,
    "po" : 34013,
    "n" : "pvalueT0",
    "v" : "N/A"
  }, {
    "s" : 27347,
    "po" : 34013,
    "n" : "state1",
    "v" : ""
  }, {
    "s" : 27347,
    "po" : 34013,
    "n" : "shared name",
    "v" : "Ascl1 (interacts with) chr1_137057500"
  }, {
    "s" : 27347,
    "po" : 34013,
    "n" : "gene_target",
    "v" : "Shisa4"
  }, {
    "s" : 27347,
    "po" : 34013,
    "n" : "pvalueT48",
    "v" : "61.54947"
  }, {
    "s" : 27347,
    "po" : 34013,
    "n" : "selected",
    "v" : "false",
    "d" : "boolean"
  }, {
    "s" : 27347,
    "po" : 34013,
    "n" : "count_T0",
    "v" : ""
  }, {
    "s" : 27347,
    "po" : 34013,
    "n" : "corr_T0",
    "v" : "0.0",
    "d" : "double"
  }, {
    "s" : 27347,
    "po" : 34013,
    "n" : "corr_T48",
    "v" : "1.0",
    "d" : "double"
  }, {
    "s" : 27347,
    "po" : 34013,
    "n" : "gene2",
    "v" : ""
  }, {
    "s" : 27347,
    "po" : 34013,
    "n" : "gene1",
    "v" : ""
  }, {
    "s" : 27347,
    "po" : 34013,
    "n" : "is_inhibition",
    "v" : "no"
  }, {
    "s" : 27347,
    "po" : 34013,
    "n" : "pvalueT6",
    "v" : "N/A"
  }, {
    "s" : 27347,
    "po" : 34013,
    "n" : "TF",
    "v" : ""
  }, {
    "s" : 27347,
    "po" : 34013,
    "n" : "TG",
    "v" : ""
  }, {
    "s" : 27347,
    "po" : 34013,
    "n" : "name",
    "v" : "Ascl1 (interacts with) chr1_137057500"
  }, {
    "s" : 27347,
    "po" : 34013,
    "n" : "interaction",
    "v" : "interacts with"
  }, {
    "s" : 27347,
    "po" : 34013,
    "n" : "corr_T6",
    "v" : "0.0",
    "d" : "double"
  }, {
    "s" : 27347,
    "po" : 34013,
    "n" : "count_T48",
    "v" : ""
  }, {
    "s" : 27347,
    "po" : 34012,
    "n" : "count_T6",
    "v" : ""
  }, {
    "s" : 27347,
    "po" : 34012,
    "n" : "source",
    "v" : ""
  }, {
    "s" : 27347,
    "po" : 34012,
    "n" : "type",
    "v" : ""
  }, {
    "s" : 27347,
    "po" : 34012,
    "n" : "state2",
    "v" : ""
  }, {
    "s" : 27347,
    "po" : 34012,
    "n" : "pvalueT0",
    "v" : "N/A"
  }, {
    "s" : 27347,
    "po" : 34012,
    "n" : "state1",
    "v" : ""
  }, {
    "s" : 27347,
    "po" : 34012,
    "n" : "shared name",
    "v" : "Ascl1 (interacts with) chr1_120812500"
  }, {
    "s" : 27347,
    "po" : 34012,
    "n" : "gene_target",
    "v" : "Gli2"
  }, {
    "s" : 27347,
    "po" : 34012,
    "n" : "pvalueT48",
    "v" : "73.74199"
  }, {
    "s" : 27347,
    "po" : 34012,
    "n" : "selected",
    "v" : "false",
    "d" : "boolean"
  }, {
    "s" : 27347,
    "po" : 34012,
    "n" : "count_T0",
    "v" : ""
  }, {
    "s" : 27347,
    "po" : 34012,
    "n" : "corr_T0",
    "v" : "0.0",
    "d" : "double"
  }, {
    "s" : 27347,
    "po" : 34012,
    "n" : "corr_T48",
    "v" : "1.0",
    "d" : "double"
  }, {
    "s" : 27347,
    "po" : 34012,
    "n" : "gene2",
    "v" : ""
  }, {
    "s" : 27347,
    "po" : 34012,
    "n" : "gene1",
    "v" : ""
  }, {
    "s" : 27347,
    "po" : 34012,
    "n" : "is_inhibition",
    "v" : "no"
  }, {
    "s" : 27347,
    "po" : 34012,
    "n" : "pvalueT6",
    "v" : "N/A"
  }, {
    "s" : 27347,
    "po" : 34012,
    "n" : "TF",
    "v" : ""
  }, {
    "s" : 27347,
    "po" : 34012,
    "n" : "TG",
    "v" : ""
  }, {
    "s" : 27347,
    "po" : 34012,
    "n" : "name",
    "v" : "Ascl1 (interacts with) chr1_120812500"
  }, {
    "s" : 27347,
    "po" : 34012,
    "n" : "interaction",
    "v" : "interacts with"
  }, {
    "s" : 27347,
    "po" : 34012,
    "n" : "corr_T6",
    "v" : "0.0",
    "d" : "double"
  }, {
    "s" : 27347,
    "po" : 34012,
    "n" : "count_T48",
    "v" : ""
  }, {
    "s" : 27347,
    "po" : 34011,
    "n" : "count_T6",
    "v" : ""
  }, {
    "s" : 27347,
    "po" : 34011,
    "n" : "source",
    "v" : ""
  }, {
    "s" : 27347,
    "po" : 34011,
    "n" : "type",
    "v" : ""
  }, {
    "s" : 27347,
    "po" : 34011,
    "n" : "state2",
    "v" : ""
  }, {
    "s" : 27347,
    "po" : 34011,
    "n" : "pvalueT0",
    "v" : "N/A"
  }, {
    "s" : 27347,
    "po" : 34011,
    "n" : "state1",
    "v" : ""
  }, {
    "s" : 27347,
    "po" : 34011,
    "n" : "shared name",
    "v" : "Ascl1 (interacts with) chr1_73872500"
  }, {
    "s" : 27347,
    "po" : 34011,
    "n" : "gene_target",
    "v" : "Igfbp5"
  }, {
    "s" : 27347,
    "po" : 34011,
    "n" : "pvalueT48",
    "v" : "174.9588"
  }, {
    "s" : 27347,
    "po" : 34011,
    "n" : "selected",
    "v" : "false",
    "d" : "boolean"
  }, {
    "s" : 27347,
    "po" : 34011,
    "n" : "count_T0",
    "v" : ""
  }, {
    "s" : 27347,
    "po" : 34011,
    "n" : "corr_T0",
    "v" : "0.0",
    "d" : "double"
  }, {
    "s" : 27347,
    "po" : 34011,
    "n" : "corr_T48",
    "v" : "1.0",
    "d" : "double"
  }, {
    "s" : 27347,
    "po" : 34011,
    "n" : "gene2",
    "v" : ""
  }, {
    "s" : 27347,
    "po" : 34011,
    "n" : "gene1",
    "v" : ""
  }, {
    "s" : 27347,
    "po" : 34011,
    "n" : "is_inhibition",
    "v" : "no"
  }, {
    "s" : 27347,
    "po" : 34011,
    "n" : "pvalueT6",
    "v" : "N/A"
  }, {
    "s" : 27347,
    "po" : 34011,
    "n" : "TF",
    "v" : ""
  }, {
    "s" : 27347,
    "po" : 34011,
    "n" : "TG",
    "v" : ""
  }, {
    "s" : 27347,
    "po" : 34011,
    "n" : "name",
    "v" : "Ascl1 (interacts with) chr1_73872500"
  }, {
    "s" : 27347,
    "po" : 34011,
    "n" : "interaction",
    "v" : "interacts with"
  }, {
    "s" : 27347,
    "po" : 34011,
    "n" : "corr_T6",
    "v" : "0.0",
    "d" : "double"
  }, {
    "s" : 27347,
    "po" : 34011,
    "n" : "count_T48",
    "v" : ""
  }, {
    "s" : 27347,
    "po" : 34010,
    "n" : "count_T6",
    "v" : ""
  }, {
    "s" : 27347,
    "po" : 34010,
    "n" : "source",
    "v" : ""
  }, {
    "s" : 27347,
    "po" : 34010,
    "n" : "type",
    "v" : ""
  }, {
    "s" : 27347,
    "po" : 34010,
    "n" : "state2",
    "v" : ""
  }, {
    "s" : 27347,
    "po" : 34010,
    "n" : "pvalueT0",
    "v" : "N/A"
  }, {
    "s" : 27347,
    "po" : 34010,
    "n" : "state1",
    "v" : ""
  }, {
    "s" : 27347,
    "po" : 34010,
    "n" : "shared name",
    "v" : "Ascl1 (interacts with) chr1_43587500"
  }, {
    "s" : 27347,
    "po" : 34010,
    "n" : "gene_target",
    "v" : "Nck2"
  }, {
    "s" : 27347,
    "po" : 34010,
    "n" : "pvalueT48",
    "v" : "73.64828"
  }, {
    "s" : 27347,
    "po" : 34010,
    "n" : "selected",
    "v" : "false",
    "d" : "boolean"
  }, {
    "s" : 27347,
    "po" : 34010,
    "n" : "count_T0",
    "v" : ""
  }, {
    "s" : 27347,
    "po" : 34010,
    "n" : "corr_T0",
    "v" : "0.0",
    "d" : "double"
  }, {
    "s" : 27347,
    "po" : 34010,
    "n" : "corr_T48",
    "v" : "1.0",
    "d" : "double"
  }, {
    "s" : 27347,
    "po" : 34010,
    "n" : "gene2",
    "v" : ""
  }, {
    "s" : 27347,
    "po" : 34010,
    "n" : "gene1",
    "v" : ""
  }, {
    "s" : 27347,
    "po" : 34010,
    "n" : "is_inhibition",
    "v" : "no"
  }, {
    "s" : 27347,
    "po" : 34010,
    "n" : "pvalueT6",
    "v" : "N/A"
  }, {
    "s" : 27347,
    "po" : 34010,
    "n" : "TF",
    "v" : ""
  }, {
    "s" : 27347,
    "po" : 34010,
    "n" : "TG",
    "v" : ""
  }, {
    "s" : 27347,
    "po" : 34010,
    "n" : "name",
    "v" : "Ascl1 (interacts with) chr1_43587500"
  }, {
    "s" : 27347,
    "po" : 34010,
    "n" : "interaction",
    "v" : "interacts with"
  }, {
    "s" : 27347,
    "po" : 34010,
    "n" : "corr_T6",
    "v" : "0.0",
    "d" : "double"
  }, {
    "s" : 27347,
    "po" : 34010,
    "n" : "count_T48",
    "v" : ""
  }, {
    "s" : 27347,
    "po" : 34009,
    "n" : "count_T6",
    "v" : ""
  }, {
    "s" : 27347,
    "po" : 34009,
    "n" : "source",
    "v" : ""
  }, {
    "s" : 27347,
    "po" : 34009,
    "n" : "type",
    "v" : ""
  }, {
    "s" : 27347,
    "po" : 34009,
    "n" : "state2",
    "v" : ""
  }, {
    "s" : 27347,
    "po" : 34009,
    "n" : "pvalueT0",
    "v" : "N/A"
  }, {
    "s" : 27347,
    "po" : 34009,
    "n" : "state1",
    "v" : ""
  }, {
    "s" : 27347,
    "po" : 34009,
    "n" : "shared name",
    "v" : "Ascl1 (interacts with) chr1_43417500"
  }, {
    "s" : 27347,
    "po" : 34009,
    "n" : "gene_target",
    "v" : "Nck2"
  }, {
    "s" : 27347,
    "po" : 34009,
    "n" : "pvalueT48",
    "v" : "145.99666"
  }, {
    "s" : 27347,
    "po" : 34009,
    "n" : "selected",
    "v" : "false",
    "d" : "boolean"
  }, {
    "s" : 27347,
    "po" : 34009,
    "n" : "count_T0",
    "v" : ""
  }, {
    "s" : 27347,
    "po" : 34009,
    "n" : "corr_T0",
    "v" : "0.0",
    "d" : "double"
  }, {
    "s" : 27347,
    "po" : 34009,
    "n" : "corr_T48",
    "v" : "1.0",
    "d" : "double"
  }, {
    "s" : 27347,
    "po" : 34009,
    "n" : "gene2",
    "v" : ""
  }, {
    "s" : 27347,
    "po" : 34009,
    "n" : "gene1",
    "v" : ""
  }, {
    "s" : 27347,
    "po" : 34009,
    "n" : "is_inhibition",
    "v" : "no"
  }, {
    "s" : 27347,
    "po" : 34009,
    "n" : "pvalueT6",
    "v" : "N/A"
  }, {
    "s" : 27347,
    "po" : 34009,
    "n" : "TF",
    "v" : ""
  }, {
    "s" : 27347,
    "po" : 34009,
    "n" : "TG",
    "v" : ""
  }, {
    "s" : 27347,
    "po" : 34009,
    "n" : "name",
    "v" : "Ascl1 (interacts with) chr1_43417500"
  }, {
    "s" : 27347,
    "po" : 34009,
    "n" : "interaction",
    "v" : "interacts with"
  }, {
    "s" : 27347,
    "po" : 34009,
    "n" : "corr_T6",
    "v" : "0.0",
    "d" : "double"
  }, {
    "s" : 27347,
    "po" : 34009,
    "n" : "count_T48",
    "v" : ""
  }, {
    "s" : 27347,
    "po" : 34008,
    "n" : "count_T6",
    "v" : ""
  }, {
    "s" : 27347,
    "po" : 34008,
    "n" : "source",
    "v" : ""
  }, {
    "s" : 27347,
    "po" : 34008,
    "n" : "type",
    "v" : ""
  }, {
    "s" : 27347,
    "po" : 34008,
    "n" : "state2",
    "v" : ""
  }, {
    "s" : 27347,
    "po" : 34008,
    "n" : "pvalueT0",
    "v" : "N/A"
  }, {
    "s" : 27347,
    "po" : 34008,
    "n" : "state1",
    "v" : ""
  }, {
    "s" : 27347,
    "po" : 34008,
    "n" : "shared name",
    "v" : "Ascl1 (interacts with) chr1_73667500"
  }, {
    "s" : 27347,
    "po" : 34008,
    "n" : "gene_target",
    "v" : "Igfbp5"
  }, {
    "s" : 27347,
    "po" : 34008,
    "n" : "pvalueT48",
    "v" : "42.01335"
  }, {
    "s" : 27347,
    "po" : 34008,
    "n" : "selected",
    "v" : "false",
    "d" : "boolean"
  }, {
    "s" : 27347,
    "po" : 34008,
    "n" : "count_T0",
    "v" : ""
  }, {
    "s" : 27347,
    "po" : 34008,
    "n" : "corr_T0",
    "v" : "0.0",
    "d" : "double"
  }, {
    "s" : 27347,
    "po" : 34008,
    "n" : "corr_T48",
    "v" : "1.0",
    "d" : "double"
  }, {
    "s" : 27347,
    "po" : 34008,
    "n" : "gene2",
    "v" : ""
  }, {
    "s" : 27347,
    "po" : 34008,
    "n" : "gene1",
    "v" : ""
  }, {
    "s" : 27347,
    "po" : 34008,
    "n" : "is_inhibition",
    "v" : "no"
  }, {
    "s" : 27347,
    "po" : 34008,
    "n" : "pvalueT6",
    "v" : "N/A"
  }, {
    "s" : 27347,
    "po" : 34008,
    "n" : "TF",
    "v" : ""
  }, {
    "s" : 27347,
    "po" : 34008,
    "n" : "TG",
    "v" : ""
  }, {
    "s" : 27347,
    "po" : 34008,
    "n" : "name",
    "v" : "Ascl1 (interacts with) chr1_73667500"
  }, {
    "s" : 27347,
    "po" : 34008,
    "n" : "interaction",
    "v" : "interacts with"
  }, {
    "s" : 27347,
    "po" : 34008,
    "n" : "corr_T6",
    "v" : "0.0",
    "d" : "double"
  }, {
    "s" : 27347,
    "po" : 34008,
    "n" : "count_T48",
    "v" : ""
  }, {
    "s" : 27347,
    "po" : 34007,
    "n" : "count_T6",
    "v" : ""
  }, {
    "s" : 27347,
    "po" : 34007,
    "n" : "source",
    "v" : ""
  }, {
    "s" : 27347,
    "po" : 34007,
    "n" : "type",
    "v" : ""
  }, {
    "s" : 27347,
    "po" : 34007,
    "n" : "state2",
    "v" : ""
  }, {
    "s" : 27347,
    "po" : 34007,
    "n" : "pvalueT0",
    "v" : "N/A"
  }, {
    "s" : 27347,
    "po" : 34007,
    "n" : "state1",
    "v" : ""
  }, {
    "s" : 27347,
    "po" : 34007,
    "n" : "shared name",
    "v" : "Ascl1 (interacts with) chr1_73867500"
  }, {
    "s" : 27347,
    "po" : 34007,
    "n" : "gene_target",
    "v" : "Igfbp5"
  }, {
    "s" : 27347,
    "po" : 34007,
    "n" : "pvalueT48",
    "v" : "110.87622"
  }, {
    "s" : 27347,
    "po" : 34007,
    "n" : "selected",
    "v" : "false",
    "d" : "boolean"
  }, {
    "s" : 27347,
    "po" : 34007,
    "n" : "count_T0",
    "v" : ""
  }, {
    "s" : 27347,
    "po" : 34007,
    "n" : "corr_T0",
    "v" : "0.0",
    "d" : "double"
  }, {
    "s" : 27347,
    "po" : 34007,
    "n" : "corr_T48",
    "v" : "1.0",
    "d" : "double"
  }, {
    "s" : 27347,
    "po" : 34007,
    "n" : "gene2",
    "v" : ""
  }, {
    "s" : 27347,
    "po" : 34007,
    "n" : "gene1",
    "v" : ""
  }, {
    "s" : 27347,
    "po" : 34007,
    "n" : "is_inhibition",
    "v" : "no"
  }, {
    "s" : 27347,
    "po" : 34007,
    "n" : "pvalueT6",
    "v" : "N/A"
  }, {
    "s" : 27347,
    "po" : 34007,
    "n" : "TF",
    "v" : ""
  }, {
    "s" : 27347,
    "po" : 34007,
    "n" : "TG",
    "v" : ""
  }, {
    "s" : 27347,
    "po" : 34007,
    "n" : "name",
    "v" : "Ascl1 (interacts with) chr1_73867500"
  }, {
    "s" : 27347,
    "po" : 34007,
    "n" : "interaction",
    "v" : "interacts with"
  }, {
    "s" : 27347,
    "po" : 34007,
    "n" : "corr_T6",
    "v" : "0.0",
    "d" : "double"
  }, {
    "s" : 27347,
    "po" : 34007,
    "n" : "count_T48",
    "v" : ""
  }, {
    "s" : 27347,
    "po" : 34006,
    "n" : "count_T6",
    "v" : ""
  }, {
    "s" : 27347,
    "po" : 34006,
    "n" : "source",
    "v" : ""
  }, {
    "s" : 27347,
    "po" : 34006,
    "n" : "type",
    "v" : ""
  }, {
    "s" : 27347,
    "po" : 34006,
    "n" : "state2",
    "v" : ""
  }, {
    "s" : 27347,
    "po" : 34006,
    "n" : "pvalueT0",
    "v" : "N/A"
  }, {
    "s" : 27347,
    "po" : 34006,
    "n" : "state1",
    "v" : ""
  }, {
    "s" : 27347,
    "po" : 34006,
    "n" : "shared name",
    "v" : "Ascl1 (interacts with) chr1_65227500"
  }, {
    "s" : 27347,
    "po" : 34006,
    "n" : "gene_target",
    "v" : "Cryge"
  }, {
    "s" : 27347,
    "po" : 34006,
    "n" : "pvalueT48",
    "v" : "31.98157"
  }, {
    "s" : 27347,
    "po" : 34006,
    "n" : "selected",
    "v" : "false",
    "d" : "boolean"
  }, {
    "s" : 27347,
    "po" : 34006,
    "n" : "count_T0",
    "v" : ""
  }, {
    "s" : 27347,
    "po" : 34006,
    "n" : "corr_T0",
    "v" : "0.0",
    "d" : "double"
  }, {
    "s" : 27347,
    "po" : 34006,
    "n" : "corr_T48",
    "v" : "1.0",
    "d" : "double"
  }, {
    "s" : 27347,
    "po" : 34006,
    "n" : "gene2",
    "v" : ""
  }, {
    "s" : 27347,
    "po" : 34006,
    "n" : "gene1",
    "v" : ""
  }, {
    "s" : 27347,
    "po" : 34006,
    "n" : "is_inhibition",
    "v" : "no"
  }, {
    "s" : 27347,
    "po" : 34006,
    "n" : "pvalueT6",
    "v" : "N/A"
  }, {
    "s" : 27347,
    "po" : 34006,
    "n" : "TF",
    "v" : ""
  }, {
    "s" : 27347,
    "po" : 34006,
    "n" : "TG",
    "v" : ""
  }, {
    "s" : 27347,
    "po" : 34006,
    "n" : "name",
    "v" : "Ascl1 (interacts with) chr1_65227500"
  }, {
    "s" : 27347,
    "po" : 34006,
    "n" : "interaction",
    "v" : "interacts with"
  }, {
    "s" : 27347,
    "po" : 34006,
    "n" : "corr_T6",
    "v" : "0.0",
    "d" : "double"
  }, {
    "s" : 27347,
    "po" : 34006,
    "n" : "count_T48",
    "v" : ""
  }, {
    "s" : 27347,
    "po" : 34005,
    "n" : "count_T6",
    "v" : ""
  }, {
    "s" : 27347,
    "po" : 34005,
    "n" : "source",
    "v" : ""
  }, {
    "s" : 27347,
    "po" : 34005,
    "n" : "type",
    "v" : ""
  }, {
    "s" : 27347,
    "po" : 34005,
    "n" : "state2",
    "v" : ""
  }, {
    "s" : 27347,
    "po" : 34005,
    "n" : "pvalueT0",
    "v" : "N/A"
  }, {
    "s" : 27347,
    "po" : 34005,
    "n" : "state1",
    "v" : ""
  }, {
    "s" : 27347,
    "po" : 34005,
    "n" : "shared name",
    "v" : "Ascl1 (interacts with) chr1_54887500"
  }, {
    "s" : 27347,
    "po" : 34005,
    "n" : "gene_target",
    "v" : "Ankrd44"
  }, {
    "s" : 27347,
    "po" : 34005,
    "n" : "pvalueT48",
    "v" : "57.33005"
  }, {
    "s" : 27347,
    "po" : 34005,
    "n" : "selected",
    "v" : "false",
    "d" : "boolean"
  }, {
    "s" : 27347,
    "po" : 34005,
    "n" : "count_T0",
    "v" : ""
  }, {
    "s" : 27347,
    "po" : 34005,
    "n" : "corr_T0",
    "v" : "0.0",
    "d" : "double"
  }, {
    "s" : 27347,
    "po" : 34005,
    "n" : "corr_T48",
    "v" : "1.0",
    "d" : "double"
  }, {
    "s" : 27347,
    "po" : 34005,
    "n" : "gene2",
    "v" : ""
  }, {
    "s" : 27347,
    "po" : 34005,
    "n" : "gene1",
    "v" : ""
  }, {
    "s" : 27347,
    "po" : 34005,
    "n" : "is_inhibition",
    "v" : "no"
  }, {
    "s" : 27347,
    "po" : 34005,
    "n" : "pvalueT6",
    "v" : "N/A"
  }, {
    "s" : 27347,
    "po" : 34005,
    "n" : "TF",
    "v" : ""
  }, {
    "s" : 27347,
    "po" : 34005,
    "n" : "TG",
    "v" : ""
  }, {
    "s" : 27347,
    "po" : 34005,
    "n" : "name",
    "v" : "Ascl1 (interacts with) chr1_54887500"
  }, {
    "s" : 27347,
    "po" : 34005,
    "n" : "interaction",
    "v" : "interacts with"
  }, {
    "s" : 27347,
    "po" : 34005,
    "n" : "corr_T6",
    "v" : "0.0",
    "d" : "double"
  }, {
    "s" : 27347,
    "po" : 34005,
    "n" : "count_T48",
    "v" : ""
  }, {
    "s" : 27347,
    "po" : 34004,
    "n" : "count_T6",
    "v" : ""
  }, {
    "s" : 27347,
    "po" : 34004,
    "n" : "source",
    "v" : ""
  }, {
    "s" : 27347,
    "po" : 34004,
    "n" : "type",
    "v" : ""
  }, {
    "s" : 27347,
    "po" : 34004,
    "n" : "state2",
    "v" : ""
  }, {
    "s" : 27347,
    "po" : 34004,
    "n" : "pvalueT0",
    "v" : "N/A"
  }, {
    "s" : 27347,
    "po" : 34004,
    "n" : "state1",
    "v" : ""
  }, {
    "s" : 27347,
    "po" : 34004,
    "n" : "shared name",
    "v" : "Ascl1 (interacts with) chr1_54772500"
  }, {
    "s" : 27347,
    "po" : 34004,
    "n" : "gene_target",
    "v" : "Ankrd44"
  }, {
    "s" : 27347,
    "po" : 34004,
    "n" : "pvalueT48",
    "v" : "60.25989"
  }, {
    "s" : 27347,
    "po" : 34004,
    "n" : "selected",
    "v" : "false",
    "d" : "boolean"
  }, {
    "s" : 27347,
    "po" : 34004,
    "n" : "count_T0",
    "v" : ""
  }, {
    "s" : 27347,
    "po" : 34004,
    "n" : "corr_T0",
    "v" : "0.0",
    "d" : "double"
  }, {
    "s" : 27347,
    "po" : 34004,
    "n" : "corr_T48",
    "v" : "1.0",
    "d" : "double"
  }, {
    "s" : 27347,
    "po" : 34004,
    "n" : "gene2",
    "v" : ""
  }, {
    "s" : 27347,
    "po" : 34004,
    "n" : "gene1",
    "v" : ""
  }, {
    "s" : 27347,
    "po" : 34004,
    "n" : "is_inhibition",
    "v" : "no"
  }, {
    "s" : 27347,
    "po" : 34004,
    "n" : "pvalueT6",
    "v" : "N/A"
  }, {
    "s" : 27347,
    "po" : 34004,
    "n" : "TF",
    "v" : ""
  }, {
    "s" : 27347,
    "po" : 34004,
    "n" : "TG",
    "v" : ""
  }, {
    "s" : 27347,
    "po" : 34004,
    "n" : "name",
    "v" : "Ascl1 (interacts with) chr1_54772500"
  }, {
    "s" : 27347,
    "po" : 34004,
    "n" : "interaction",
    "v" : "interacts with"
  }, {
    "s" : 27347,
    "po" : 34004,
    "n" : "corr_T6",
    "v" : "0.0",
    "d" : "double"
  }, {
    "s" : 27347,
    "po" : 34004,
    "n" : "count_T48",
    "v" : ""
  }, {
    "s" : 27347,
    "po" : 34003,
    "n" : "count_T6",
    "v" : ""
  }, {
    "s" : 27347,
    "po" : 34003,
    "n" : "source",
    "v" : ""
  }, {
    "s" : 27347,
    "po" : 34003,
    "n" : "type",
    "v" : ""
  }, {
    "s" : 27347,
    "po" : 34003,
    "n" : "state2",
    "v" : ""
  }, {
    "s" : 27347,
    "po" : 34003,
    "n" : "pvalueT0",
    "v" : "N/A"
  }, {
    "s" : 27347,
    "po" : 34003,
    "n" : "state1",
    "v" : ""
  }, {
    "s" : 27347,
    "po" : 34003,
    "n" : "shared name",
    "v" : "Ascl1 (interacts with) chr1_65222500"
  }, {
    "s" : 27347,
    "po" : 34003,
    "n" : "gene_target",
    "v" : "Cryge"
  }, {
    "s" : 27347,
    "po" : 34003,
    "n" : "pvalueT48",
    "v" : "31.98157"
  }, {
    "s" : 27347,
    "po" : 34003,
    "n" : "selected",
    "v" : "false",
    "d" : "boolean"
  }, {
    "s" : 27347,
    "po" : 34003,
    "n" : "count_T0",
    "v" : ""
  }, {
    "s" : 27347,
    "po" : 34003,
    "n" : "corr_T0",
    "v" : "0.0",
    "d" : "double"
  }, {
    "s" : 27347,
    "po" : 34003,
    "n" : "corr_T48",
    "v" : "1.0",
    "d" : "double"
  }, {
    "s" : 27347,
    "po" : 34003,
    "n" : "gene2",
    "v" : ""
  }, {
    "s" : 27347,
    "po" : 34003,
    "n" : "gene1",
    "v" : ""
  }, {
    "s" : 27347,
    "po" : 34003,
    "n" : "is_inhibition",
    "v" : "no"
  }, {
    "s" : 27347,
    "po" : 34003,
    "n" : "pvalueT6",
    "v" : "N/A"
  }, {
    "s" : 27347,
    "po" : 34003,
    "n" : "TF",
    "v" : ""
  }, {
    "s" : 27347,
    "po" : 34003,
    "n" : "TG",
    "v" : ""
  }, {
    "s" : 27347,
    "po" : 34003,
    "n" : "name",
    "v" : "Ascl1 (interacts with) chr1_65222500"
  }, {
    "s" : 27347,
    "po" : 34003,
    "n" : "interaction",
    "v" : "interacts with"
  }, {
    "s" : 27347,
    "po" : 34003,
    "n" : "corr_T6",
    "v" : "0.0",
    "d" : "double"
  }, {
    "s" : 27347,
    "po" : 34003,
    "n" : "count_T48",
    "v" : ""
  }, {
    "s" : 27347,
    "po" : 34002,
    "n" : "count_T6",
    "v" : ""
  }, {
    "s" : 27347,
    "po" : 34002,
    "n" : "source",
    "v" : ""
  }, {
    "s" : 27347,
    "po" : 34002,
    "n" : "type",
    "v" : ""
  }, {
    "s" : 27347,
    "po" : 34002,
    "n" : "state2",
    "v" : ""
  }, {
    "s" : 27347,
    "po" : 34002,
    "n" : "pvalueT0",
    "v" : "N/A"
  }, {
    "s" : 27347,
    "po" : 34002,
    "n" : "state1",
    "v" : ""
  }, {
    "s" : 27347,
    "po" : 34002,
    "n" : "shared name",
    "v" : "Ascl1 (interacts with) chr1_69292500"
  }, {
    "s" : 27347,
    "po" : 34002,
    "n" : "gene_target",
    "v" : "Ikzf2"
  }, {
    "s" : 27347,
    "po" : 34002,
    "n" : "pvalueT48",
    "v" : "142.12231"
  }, {
    "s" : 27347,
    "po" : 34002,
    "n" : "selected",
    "v" : "false",
    "d" : "boolean"
  }, {
    "s" : 27347,
    "po" : 34002,
    "n" : "count_T0",
    "v" : ""
  }, {
    "s" : 27347,
    "po" : 34002,
    "n" : "corr_T0",
    "v" : "0.0",
    "d" : "double"
  }, {
    "s" : 27347,
    "po" : 34002,
    "n" : "corr_T48",
    "v" : "1.0",
    "d" : "double"
  }, {
    "s" : 27347,
    "po" : 34002,
    "n" : "gene2",
    "v" : ""
  }, {
    "s" : 27347,
    "po" : 34002,
    "n" : "gene1",
    "v" : ""
  }, {
    "s" : 27347,
    "po" : 34002,
    "n" : "is_inhibition",
    "v" : "no"
  }, {
    "s" : 27347,
    "po" : 34002,
    "n" : "pvalueT6",
    "v" : "N/A"
  }, {
    "s" : 27347,
    "po" : 34002,
    "n" : "TF",
    "v" : ""
  }, {
    "s" : 27347,
    "po" : 34002,
    "n" : "TG",
    "v" : ""
  }, {
    "s" : 27347,
    "po" : 34002,
    "n" : "name",
    "v" : "Ascl1 (interacts with) chr1_69292500"
  }, {
    "s" : 27347,
    "po" : 34002,
    "n" : "interaction",
    "v" : "interacts with"
  }, {
    "s" : 27347,
    "po" : 34002,
    "n" : "corr_T6",
    "v" : "0.0",
    "d" : "double"
  }, {
    "s" : 27347,
    "po" : 34002,
    "n" : "count_T48",
    "v" : ""
  }, {
    "s" : 27347,
    "po" : 34001,
    "n" : "count_T6",
    "v" : ""
  }, {
    "s" : 27347,
    "po" : 34001,
    "n" : "source",
    "v" : ""
  }, {
    "s" : 27347,
    "po" : 34001,
    "n" : "type",
    "v" : ""
  }, {
    "s" : 27347,
    "po" : 34001,
    "n" : "state2",
    "v" : ""
  }, {
    "s" : 27347,
    "po" : 34001,
    "n" : "pvalueT0",
    "v" : "N/A"
  }, {
    "s" : 27347,
    "po" : 34001,
    "n" : "state1",
    "v" : ""
  }, {
    "s" : 27347,
    "po" : 34001,
    "n" : "shared name",
    "v" : "Ascl1 (interacts with) chr1_91782500"
  }, {
    "s" : 27347,
    "po" : 34001,
    "n" : "gene_target",
    "v" : "Gbx2"
  }, {
    "s" : 27347,
    "po" : 34001,
    "n" : "pvalueT48",
    "v" : "42.07386"
  }, {
    "s" : 27347,
    "po" : 34001,
    "n" : "selected",
    "v" : "false",
    "d" : "boolean"
  }, {
    "s" : 27347,
    "po" : 34001,
    "n" : "count_T0",
    "v" : ""
  }, {
    "s" : 27347,
    "po" : 34001,
    "n" : "corr_T0",
    "v" : "0.0",
    "d" : "double"
  }, {
    "s" : 27347,
    "po" : 34001,
    "n" : "corr_T48",
    "v" : "1.0",
    "d" : "double"
  }, {
    "s" : 27347,
    "po" : 34001,
    "n" : "gene2",
    "v" : ""
  }, {
    "s" : 27347,
    "po" : 34001,
    "n" : "gene1",
    "v" : ""
  }, {
    "s" : 27347,
    "po" : 34001,
    "n" : "is_inhibition",
    "v" : "no"
  }, {
    "s" : 27347,
    "po" : 34001,
    "n" : "pvalueT6",
    "v" : "N/A"
  }, {
    "s" : 27347,
    "po" : 34001,
    "n" : "TF",
    "v" : ""
  }, {
    "s" : 27347,
    "po" : 34001,
    "n" : "TG",
    "v" : ""
  }, {
    "s" : 27347,
    "po" : 34001,
    "n" : "name",
    "v" : "Ascl1 (interacts with) chr1_91782500"
  }, {
    "s" : 27347,
    "po" : 34001,
    "n" : "interaction",
    "v" : "interacts with"
  }, {
    "s" : 27347,
    "po" : 34001,
    "n" : "corr_T6",
    "v" : "0.0",
    "d" : "double"
  }, {
    "s" : 27347,
    "po" : 34001,
    "n" : "count_T48",
    "v" : ""
  }, {
    "s" : 27347,
    "po" : 34000,
    "n" : "count_T6",
    "v" : ""
  }, {
    "s" : 27347,
    "po" : 34000,
    "n" : "source",
    "v" : ""
  }, {
    "s" : 27347,
    "po" : 34000,
    "n" : "type",
    "v" : ""
  }, {
    "s" : 27347,
    "po" : 34000,
    "n" : "state2",
    "v" : ""
  }, {
    "s" : 27347,
    "po" : 34000,
    "n" : "pvalueT0",
    "v" : "N/A"
  }, {
    "s" : 27347,
    "po" : 34000,
    "n" : "state1",
    "v" : ""
  }, {
    "s" : 27347,
    "po" : 34000,
    "n" : "shared name",
    "v" : "Ascl1 (interacts with) chr1_177012500"
  }, {
    "s" : 27347,
    "po" : 34000,
    "n" : "gene_target",
    "v" : "Fmn2"
  }, {
    "s" : 27347,
    "po" : 34000,
    "n" : "pvalueT48",
    "v" : "45.85793"
  }, {
    "s" : 27347,
    "po" : 34000,
    "n" : "selected",
    "v" : "false",
    "d" : "boolean"
  }, {
    "s" : 27347,
    "po" : 34000,
    "n" : "count_T0",
    "v" : ""
  }, {
    "s" : 27347,
    "po" : 34000,
    "n" : "corr_T0",
    "v" : "0.0",
    "d" : "double"
  }, {
    "s" : 27347,
    "po" : 34000,
    "n" : "corr_T48",
    "v" : "1.0",
    "d" : "double"
  }, {
    "s" : 27347,
    "po" : 34000,
    "n" : "gene2",
    "v" : ""
  }, {
    "s" : 27347,
    "po" : 34000,
    "n" : "gene1",
    "v" : ""
  }, {
    "s" : 27347,
    "po" : 34000,
    "n" : "is_inhibition",
    "v" : "no"
  }, {
    "s" : 27347,
    "po" : 34000,
    "n" : "pvalueT6",
    "v" : "N/A"
  }, {
    "s" : 27347,
    "po" : 34000,
    "n" : "TF",
    "v" : ""
  }, {
    "s" : 27347,
    "po" : 34000,
    "n" : "TG",
    "v" : ""
  }, {
    "s" : 27347,
    "po" : 34000,
    "n" : "name",
    "v" : "Ascl1 (interacts with) chr1_177012500"
  }, {
    "s" : 27347,
    "po" : 34000,
    "n" : "interaction",
    "v" : "interacts with"
  }, {
    "s" : 27347,
    "po" : 34000,
    "n" : "corr_T6",
    "v" : "0.0",
    "d" : "double"
  }, {
    "s" : 27347,
    "po" : 34000,
    "n" : "count_T48",
    "v" : ""
  }, {
    "s" : 27347,
    "po" : 33999,
    "n" : "count_T6",
    "v" : ""
  }, {
    "s" : 27347,
    "po" : 33999,
    "n" : "source",
    "v" : ""
  }, {
    "s" : 27347,
    "po" : 33999,
    "n" : "type",
    "v" : ""
  }, {
    "s" : 27347,
    "po" : 33999,
    "n" : "state2",
    "v" : ""
  }, {
    "s" : 27347,
    "po" : 33999,
    "n" : "pvalueT0",
    "v" : "N/A"
  }, {
    "s" : 27347,
    "po" : 33999,
    "n" : "state1",
    "v" : ""
  }, {
    "s" : 27347,
    "po" : 33999,
    "n" : "shared name",
    "v" : "Ascl1 (interacts with) chr1_163752500"
  }, {
    "s" : 27347,
    "po" : 33999,
    "n" : "gene_target",
    "v" : "Pigc"
  }, {
    "s" : 27347,
    "po" : 33999,
    "n" : "pvalueT48",
    "v" : "63.29712"
  }, {
    "s" : 27347,
    "po" : 33999,
    "n" : "selected",
    "v" : "false",
    "d" : "boolean"
  }, {
    "s" : 27347,
    "po" : 33999,
    "n" : "count_T0",
    "v" : ""
  }, {
    "s" : 27347,
    "po" : 33999,
    "n" : "corr_T0",
    "v" : "0.0",
    "d" : "double"
  }, {
    "s" : 27347,
    "po" : 33999,
    "n" : "corr_T48",
    "v" : "1.0",
    "d" : "double"
  }, {
    "s" : 27347,
    "po" : 33999,
    "n" : "gene2",
    "v" : ""
  }, {
    "s" : 27347,
    "po" : 33999,
    "n" : "gene1",
    "v" : ""
  }, {
    "s" : 27347,
    "po" : 33999,
    "n" : "is_inhibition",
    "v" : "no"
  }, {
    "s" : 27347,
    "po" : 33999,
    "n" : "pvalueT6",
    "v" : "N/A"
  }, {
    "s" : 27347,
    "po" : 33999,
    "n" : "TF",
    "v" : ""
  }, {
    "s" : 27347,
    "po" : 33999,
    "n" : "TG",
    "v" : ""
  }, {
    "s" : 27347,
    "po" : 33999,
    "n" : "name",
    "v" : "Ascl1 (interacts with) chr1_163752500"
  }, {
    "s" : 27347,
    "po" : 33999,
    "n" : "interaction",
    "v" : "interacts with"
  }, {
    "s" : 27347,
    "po" : 33999,
    "n" : "corr_T6",
    "v" : "0.0",
    "d" : "double"
  }, {
    "s" : 27347,
    "po" : 33999,
    "n" : "count_T48",
    "v" : ""
  }, {
    "s" : 27347,
    "po" : 33998,
    "n" : "count_T6",
    "v" : ""
  }, {
    "s" : 27347,
    "po" : 33998,
    "n" : "source",
    "v" : ""
  }, {
    "s" : 27347,
    "po" : 33998,
    "n" : "type",
    "v" : ""
  }, {
    "s" : 27347,
    "po" : 33998,
    "n" : "state2",
    "v" : ""
  }, {
    "s" : 27347,
    "po" : 33998,
    "n" : "pvalueT0",
    "v" : "N/A"
  }, {
    "s" : 27347,
    "po" : 33998,
    "n" : "state1",
    "v" : ""
  }, {
    "s" : 27347,
    "po" : 33998,
    "n" : "shared name",
    "v" : "Ascl1 (interacts with) chr1_195402500"
  }, {
    "s" : 27347,
    "po" : 33998,
    "n" : "gene_target",
    "v" : "Plxna2"
  }, {
    "s" : 27347,
    "po" : 33998,
    "n" : "pvalueT48",
    "v" : "37.3877"
  }, {
    "s" : 27347,
    "po" : 33998,
    "n" : "selected",
    "v" : "false",
    "d" : "boolean"
  }, {
    "s" : 27347,
    "po" : 33998,
    "n" : "count_T0",
    "v" : ""
  }, {
    "s" : 27347,
    "po" : 33998,
    "n" : "corr_T0",
    "v" : "0.0",
    "d" : "double"
  }, {
    "s" : 27347,
    "po" : 33998,
    "n" : "corr_T48",
    "v" : "1.0",
    "d" : "double"
  }, {
    "s" : 27347,
    "po" : 33998,
    "n" : "gene2",
    "v" : ""
  }, {
    "s" : 27347,
    "po" : 33998,
    "n" : "gene1",
    "v" : ""
  }, {
    "s" : 27347,
    "po" : 33998,
    "n" : "is_inhibition",
    "v" : "no"
  }, {
    "s" : 27347,
    "po" : 33998,
    "n" : "pvalueT6",
    "v" : "N/A"
  }, {
    "s" : 27347,
    "po" : 33998,
    "n" : "TF",
    "v" : ""
  }, {
    "s" : 27347,
    "po" : 33998,
    "n" : "TG",
    "v" : ""
  }, {
    "s" : 27347,
    "po" : 33998,
    "n" : "name",
    "v" : "Ascl1 (interacts with) chr1_195402500"
  }, {
    "s" : 27347,
    "po" : 33998,
    "n" : "interaction",
    "v" : "interacts with"
  }, {
    "s" : 27347,
    "po" : 33998,
    "n" : "corr_T6",
    "v" : "0.0",
    "d" : "double"
  }, {
    "s" : 27347,
    "po" : 33998,
    "n" : "count_T48",
    "v" : ""
  }, {
    "s" : 27347,
    "po" : 33997,
    "n" : "count_T6",
    "v" : ""
  }, {
    "s" : 27347,
    "po" : 33997,
    "n" : "source",
    "v" : ""
  }, {
    "s" : 27347,
    "po" : 33997,
    "n" : "type",
    "v" : ""
  }, {
    "s" : 27347,
    "po" : 33997,
    "n" : "state2",
    "v" : ""
  }, {
    "s" : 27347,
    "po" : 33997,
    "n" : "pvalueT0",
    "v" : "N/A"
  }, {
    "s" : 27347,
    "po" : 33997,
    "n" : "state1",
    "v" : ""
  }, {
    "s" : 27347,
    "po" : 33997,
    "n" : "shared name",
    "v" : "Ascl1 (interacts with) chr1_196457500"
  }, {
    "s" : 27347,
    "po" : 33997,
    "n" : "gene_target",
    "v" : "Plxna2"
  }, {
    "s" : 27347,
    "po" : 33997,
    "n" : "pvalueT48",
    "v" : "162.68968"
  }, {
    "s" : 27347,
    "po" : 33997,
    "n" : "selected",
    "v" : "false",
    "d" : "boolean"
  }, {
    "s" : 27347,
    "po" : 33997,
    "n" : "count_T0",
    "v" : ""
  }, {
    "s" : 27347,
    "po" : 33997,
    "n" : "corr_T0",
    "v" : "0.0",
    "d" : "double"
  }, {
    "s" : 27347,
    "po" : 33997,
    "n" : "corr_T48",
    "v" : "1.0",
    "d" : "double"
  }, {
    "s" : 27347,
    "po" : 33997,
    "n" : "gene2",
    "v" : ""
  }, {
    "s" : 27347,
    "po" : 33997,
    "n" : "gene1",
    "v" : ""
  }, {
    "s" : 27347,
    "po" : 33997,
    "n" : "is_inhibition",
    "v" : "no"
  }, {
    "s" : 27347,
    "po" : 33997,
    "n" : "pvalueT6",
    "v" : "N/A"
  }, {
    "s" : 27347,
    "po" : 33997,
    "n" : "TF",
    "v" : ""
  }, {
    "s" : 27347,
    "po" : 33997,
    "n" : "TG",
    "v" : ""
  }, {
    "s" : 27347,
    "po" : 33997,
    "n" : "name",
    "v" : "Ascl1 (interacts with) chr1_196457500"
  }, {
    "s" : 27347,
    "po" : 33997,
    "n" : "interaction",
    "v" : "interacts with"
  }, {
    "s" : 27347,
    "po" : 33997,
    "n" : "corr_T6",
    "v" : "0.0",
    "d" : "double"
  }, {
    "s" : 27347,
    "po" : 33997,
    "n" : "count_T48",
    "v" : ""
  }, {
    "s" : 27347,
    "po" : 33996,
    "n" : "count_T6",
    "v" : ""
  }, {
    "s" : 27347,
    "po" : 33996,
    "n" : "source",
    "v" : ""
  }, {
    "s" : 27347,
    "po" : 33996,
    "n" : "type",
    "v" : ""
  }, {
    "s" : 27347,
    "po" : 33996,
    "n" : "state2",
    "v" : ""
  }, {
    "s" : 27347,
    "po" : 33996,
    "n" : "pvalueT0",
    "v" : "N/A"
  }, {
    "s" : 27347,
    "po" : 33996,
    "n" : "state1",
    "v" : ""
  }, {
    "s" : 27347,
    "po" : 33996,
    "n" : "shared name",
    "v" : "Ascl1 (interacts with) chr1_167877500"
  }, {
    "s" : 27347,
    "po" : 33996,
    "n" : "gene_target",
    "v" : "Creg1"
  }, {
    "s" : 27347,
    "po" : 33996,
    "n" : "pvalueT48",
    "v" : "124.1124"
  }, {
    "s" : 27347,
    "po" : 33996,
    "n" : "selected",
    "v" : "false",
    "d" : "boolean"
  }, {
    "s" : 27347,
    "po" : 33996,
    "n" : "count_T0",
    "v" : ""
  }, {
    "s" : 27347,
    "po" : 33996,
    "n" : "corr_T0",
    "v" : "0.0",
    "d" : "double"
  }, {
    "s" : 27347,
    "po" : 33996,
    "n" : "corr_T48",
    "v" : "1.0",
    "d" : "double"
  }, {
    "s" : 27347,
    "po" : 33996,
    "n" : "gene2",
    "v" : ""
  }, {
    "s" : 27347,
    "po" : 33996,
    "n" : "gene1",
    "v" : ""
  }, {
    "s" : 27347,
    "po" : 33996,
    "n" : "is_inhibition",
    "v" : "no"
  }, {
    "s" : 27347,
    "po" : 33996,
    "n" : "pvalueT6",
    "v" : "N/A"
  }, {
    "s" : 27347,
    "po" : 33996,
    "n" : "TF",
    "v" : ""
  }, {
    "s" : 27347,
    "po" : 33996,
    "n" : "TG",
    "v" : ""
  }, {
    "s" : 27347,
    "po" : 33996,
    "n" : "name",
    "v" : "Ascl1 (interacts with) chr1_167877500"
  }, {
    "s" : 27347,
    "po" : 33996,
    "n" : "interaction",
    "v" : "interacts with"
  }, {
    "s" : 27347,
    "po" : 33996,
    "n" : "corr_T6",
    "v" : "0.0",
    "d" : "double"
  }, {
    "s" : 27347,
    "po" : 33996,
    "n" : "count_T48",
    "v" : ""
  }, {
    "s" : 27347,
    "po" : 33995,
    "n" : "count_T6",
    "v" : ""
  }, {
    "s" : 27347,
    "po" : 33995,
    "n" : "source",
    "v" : ""
  }, {
    "s" : 27347,
    "po" : 33995,
    "n" : "type",
    "v" : ""
  }, {
    "s" : 27347,
    "po" : 33995,
    "n" : "state2",
    "v" : ""
  }, {
    "s" : 27347,
    "po" : 33995,
    "n" : "pvalueT0",
    "v" : "N/A"
  }, {
    "s" : 27347,
    "po" : 33995,
    "n" : "state1",
    "v" : ""
  }, {
    "s" : 27347,
    "po" : 33995,
    "n" : "shared name",
    "v" : "Ascl1 (interacts with) chr1_195107500"
  }, {
    "s" : 27347,
    "po" : 33995,
    "n" : "gene_target",
    "v" : "Camk1g"
  }, {
    "s" : 27347,
    "po" : 33995,
    "n" : "pvalueT48",
    "v" : "37.56929"
  }, {
    "s" : 27347,
    "po" : 33995,
    "n" : "selected",
    "v" : "false",
    "d" : "boolean"
  }, {
    "s" : 27347,
    "po" : 33995,
    "n" : "count_T0",
    "v" : ""
  }, {
    "s" : 27347,
    "po" : 33995,
    "n" : "corr_T0",
    "v" : "0.0",
    "d" : "double"
  }, {
    "s" : 27347,
    "po" : 33995,
    "n" : "corr_T48",
    "v" : "1.0",
    "d" : "double"
  }, {
    "s" : 27347,
    "po" : 33995,
    "n" : "gene2",
    "v" : ""
  }, {
    "s" : 27347,
    "po" : 33995,
    "n" : "gene1",
    "v" : ""
  }, {
    "s" : 27347,
    "po" : 33995,
    "n" : "is_inhibition",
    "v" : "no"
  }, {
    "s" : 27347,
    "po" : 33995,
    "n" : "pvalueT6",
    "v" : "N/A"
  }, {
    "s" : 27347,
    "po" : 33995,
    "n" : "TF",
    "v" : ""
  }, {
    "s" : 27347,
    "po" : 33995,
    "n" : "TG",
    "v" : ""
  }, {
    "s" : 27347,
    "po" : 33995,
    "n" : "name",
    "v" : "Ascl1 (interacts with) chr1_195107500"
  }, {
    "s" : 27347,
    "po" : 33995,
    "n" : "interaction",
    "v" : "interacts with"
  }, {
    "s" : 27347,
    "po" : 33995,
    "n" : "corr_T6",
    "v" : "0.0",
    "d" : "double"
  }, {
    "s" : 27347,
    "po" : 33995,
    "n" : "count_T48",
    "v" : ""
  }, {
    "s" : 27347,
    "po" : 33994,
    "n" : "count_T6",
    "v" : ""
  }, {
    "s" : 27347,
    "po" : 33994,
    "n" : "source",
    "v" : ""
  }, {
    "s" : 27347,
    "po" : 33994,
    "n" : "type",
    "v" : ""
  }, {
    "s" : 27347,
    "po" : 33994,
    "n" : "state2",
    "v" : ""
  }, {
    "s" : 27347,
    "po" : 33994,
    "n" : "pvalueT0",
    "v" : "N/A"
  }, {
    "s" : 27347,
    "po" : 33994,
    "n" : "state1",
    "v" : ""
  }, {
    "s" : 27347,
    "po" : 33994,
    "n" : "shared name",
    "v" : "Ascl1 (interacts with) chr1_129317500"
  }, {
    "s" : 27347,
    "po" : 33994,
    "n" : "gene_target",
    "v" : "Mgat5"
  }, {
    "s" : 27347,
    "po" : 33994,
    "n" : "pvalueT48",
    "v" : "31.62411"
  }, {
    "s" : 27347,
    "po" : 33994,
    "n" : "selected",
    "v" : "false",
    "d" : "boolean"
  }, {
    "s" : 27347,
    "po" : 33994,
    "n" : "count_T0",
    "v" : ""
  }, {
    "s" : 27347,
    "po" : 33994,
    "n" : "corr_T0",
    "v" : "0.0",
    "d" : "double"
  }, {
    "s" : 27347,
    "po" : 33994,
    "n" : "corr_T48",
    "v" : "1.0",
    "d" : "double"
  }, {
    "s" : 27347,
    "po" : 33994,
    "n" : "gene2",
    "v" : ""
  }, {
    "s" : 27347,
    "po" : 33994,
    "n" : "gene1",
    "v" : ""
  }, {
    "s" : 27347,
    "po" : 33994,
    "n" : "is_inhibition",
    "v" : "no"
  }, {
    "s" : 27347,
    "po" : 33994,
    "n" : "pvalueT6",
    "v" : "N/A"
  }, {
    "s" : 27347,
    "po" : 33994,
    "n" : "TF",
    "v" : ""
  }, {
    "s" : 27347,
    "po" : 33994,
    "n" : "TG",
    "v" : ""
  }, {
    "s" : 27347,
    "po" : 33994,
    "n" : "name",
    "v" : "Ascl1 (interacts with) chr1_129317500"
  }, {
    "s" : 27347,
    "po" : 33994,
    "n" : "interaction",
    "v" : "interacts with"
  }, {
    "s" : 27347,
    "po" : 33994,
    "n" : "corr_T6",
    "v" : "0.0",
    "d" : "double"
  }, {
    "s" : 27347,
    "po" : 33994,
    "n" : "count_T48",
    "v" : ""
  }, {
    "s" : 27347,
    "po" : 33993,
    "n" : "count_T6",
    "v" : ""
  }, {
    "s" : 27347,
    "po" : 33993,
    "n" : "source",
    "v" : ""
  }, {
    "s" : 27347,
    "po" : 33993,
    "n" : "type",
    "v" : ""
  }, {
    "s" : 27347,
    "po" : 33993,
    "n" : "state2",
    "v" : ""
  }, {
    "s" : 27347,
    "po" : 33993,
    "n" : "pvalueT0",
    "v" : "N/A"
  }, {
    "s" : 27347,
    "po" : 33993,
    "n" : "state1",
    "v" : ""
  }, {
    "s" : 27347,
    "po" : 33993,
    "n" : "shared name",
    "v" : "Ascl1 (interacts with) chr1_195162500"
  }, {
    "s" : 27347,
    "po" : 33993,
    "n" : "gene_target",
    "v" : "Camk1g"
  }, {
    "s" : 27347,
    "po" : 33993,
    "n" : "pvalueT48",
    "v" : "246.42114"
  }, {
    "s" : 27347,
    "po" : 33993,
    "n" : "selected",
    "v" : "false",
    "d" : "boolean"
  }, {
    "s" : 27347,
    "po" : 33993,
    "n" : "count_T0",
    "v" : ""
  }, {
    "s" : 27347,
    "po" : 33993,
    "n" : "corr_T0",
    "v" : "0.0",
    "d" : "double"
  }, {
    "s" : 27347,
    "po" : 33993,
    "n" : "corr_T48",
    "v" : "1.0",
    "d" : "double"
  }, {
    "s" : 27347,
    "po" : 33993,
    "n" : "gene2",
    "v" : ""
  }, {
    "s" : 27347,
    "po" : 33993,
    "n" : "gene1",
    "v" : ""
  }, {
    "s" : 27347,
    "po" : 33993,
    "n" : "is_inhibition",
    "v" : "no"
  }, {
    "s" : 27347,
    "po" : 33993,
    "n" : "pvalueT6",
    "v" : "N/A"
  }, {
    "s" : 27347,
    "po" : 33993,
    "n" : "TF",
    "v" : ""
  }, {
    "s" : 27347,
    "po" : 33993,
    "n" : "TG",
    "v" : ""
  }, {
    "s" : 27347,
    "po" : 33993,
    "n" : "name",
    "v" : "Ascl1 (interacts with) chr1_195162500"
  }, {
    "s" : 27347,
    "po" : 33993,
    "n" : "interaction",
    "v" : "interacts with"
  }, {
    "s" : 27347,
    "po" : 33993,
    "n" : "corr_T6",
    "v" : "0.0",
    "d" : "double"
  }, {
    "s" : 27347,
    "po" : 33993,
    "n" : "count_T48",
    "v" : ""
  }, {
    "s" : 27347,
    "po" : 33992,
    "n" : "count_T6",
    "v" : ""
  }, {
    "s" : 27347,
    "po" : 33992,
    "n" : "source",
    "v" : ""
  }, {
    "s" : 27347,
    "po" : 33992,
    "n" : "type",
    "v" : ""
  }, {
    "s" : 27347,
    "po" : 33992,
    "n" : "state2",
    "v" : ""
  }, {
    "s" : 27347,
    "po" : 33992,
    "n" : "pvalueT0",
    "v" : "N/A"
  }, {
    "s" : 27347,
    "po" : 33992,
    "n" : "state1",
    "v" : ""
  }, {
    "s" : 27347,
    "po" : 33992,
    "n" : "shared name",
    "v" : "Ascl1 (interacts with) chr1_129247500"
  }, {
    "s" : 27347,
    "po" : 33992,
    "n" : "gene_target",
    "v" : "Mgat5"
  }, {
    "s" : 27347,
    "po" : 33992,
    "n" : "pvalueT48",
    "v" : "117.95979"
  }, {
    "s" : 27347,
    "po" : 33992,
    "n" : "selected",
    "v" : "false",
    "d" : "boolean"
  }, {
    "s" : 27347,
    "po" : 33992,
    "n" : "count_T0",
    "v" : ""
  }, {
    "s" : 27347,
    "po" : 33992,
    "n" : "corr_T0",
    "v" : "0.0",
    "d" : "double"
  }, {
    "s" : 27347,
    "po" : 33992,
    "n" : "corr_T48",
    "v" : "1.0",
    "d" : "double"
  }, {
    "s" : 27347,
    "po" : 33992,
    "n" : "gene2",
    "v" : ""
  }, {
    "s" : 27347,
    "po" : 33992,
    "n" : "gene1",
    "v" : ""
  }, {
    "s" : 27347,
    "po" : 33992,
    "n" : "is_inhibition",
    "v" : "no"
  }, {
    "s" : 27347,
    "po" : 33992,
    "n" : "pvalueT6",
    "v" : "N/A"
  }, {
    "s" : 27347,
    "po" : 33992,
    "n" : "TF",
    "v" : ""
  }, {
    "s" : 27347,
    "po" : 33992,
    "n" : "TG",
    "v" : ""
  }, {
    "s" : 27347,
    "po" : 33992,
    "n" : "name",
    "v" : "Ascl1 (interacts with) chr1_129247500"
  }, {
    "s" : 27347,
    "po" : 33992,
    "n" : "interaction",
    "v" : "interacts with"
  }, {
    "s" : 27347,
    "po" : 33992,
    "n" : "corr_T6",
    "v" : "0.0",
    "d" : "double"
  }, {
    "s" : 27347,
    "po" : 33992,
    "n" : "count_T48",
    "v" : ""
  }, {
    "s" : 27347,
    "po" : 33991,
    "n" : "count_T6",
    "v" : ""
  }, {
    "s" : 27347,
    "po" : 33991,
    "n" : "source",
    "v" : ""
  }, {
    "s" : 27347,
    "po" : 33991,
    "n" : "type",
    "v" : ""
  }, {
    "s" : 27347,
    "po" : 33991,
    "n" : "state2",
    "v" : ""
  }, {
    "s" : 27347,
    "po" : 33991,
    "n" : "pvalueT0",
    "v" : "N/A"
  }, {
    "s" : 27347,
    "po" : 33991,
    "n" : "state1",
    "v" : ""
  }, {
    "s" : 27347,
    "po" : 33991,
    "n" : "shared name",
    "v" : "Ascl1 (interacts with) chr1_145752500"
  }, {
    "s" : 27347,
    "po" : 33991,
    "n" : "gene_target",
    "v" : "Rgs2"
  }, {
    "s" : 27347,
    "po" : 33991,
    "n" : "pvalueT48",
    "v" : "59.60946"
  }, {
    "s" : 27347,
    "po" : 33991,
    "n" : "selected",
    "v" : "false",
    "d" : "boolean"
  }, {
    "s" : 27347,
    "po" : 33991,
    "n" : "count_T0",
    "v" : ""
  }, {
    "s" : 27347,
    "po" : 33991,
    "n" : "corr_T0",
    "v" : "0.0",
    "d" : "double"
  }, {
    "s" : 27347,
    "po" : 33991,
    "n" : "corr_T48",
    "v" : "1.0",
    "d" : "double"
  }, {
    "s" : 27347,
    "po" : 33991,
    "n" : "gene2",
    "v" : ""
  }, {
    "s" : 27347,
    "po" : 33991,
    "n" : "gene1",
    "v" : ""
  }, {
    "s" : 27347,
    "po" : 33991,
    "n" : "is_inhibition",
    "v" : "no"
  }, {
    "s" : 27347,
    "po" : 33991,
    "n" : "pvalueT6",
    "v" : "N/A"
  }, {
    "s" : 27347,
    "po" : 33991,
    "n" : "TF",
    "v" : ""
  }, {
    "s" : 27347,
    "po" : 33991,
    "n" : "TG",
    "v" : ""
  }, {
    "s" : 27347,
    "po" : 33991,
    "n" : "name",
    "v" : "Ascl1 (interacts with) chr1_145752500"
  }, {
    "s" : 27347,
    "po" : 33991,
    "n" : "interaction",
    "v" : "interacts with"
  }, {
    "s" : 27347,
    "po" : 33991,
    "n" : "corr_T6",
    "v" : "0.0",
    "d" : "double"
  }, {
    "s" : 27347,
    "po" : 33991,
    "n" : "count_T48",
    "v" : ""
  }, {
    "s" : 27347,
    "po" : 33990,
    "n" : "count_T6",
    "v" : ""
  }, {
    "s" : 27347,
    "po" : 33990,
    "n" : "source",
    "v" : ""
  }, {
    "s" : 27347,
    "po" : 33990,
    "n" : "type",
    "v" : ""
  }, {
    "s" : 27347,
    "po" : 33990,
    "n" : "state2",
    "v" : ""
  }, {
    "s" : 27347,
    "po" : 33990,
    "n" : "pvalueT0",
    "v" : "N/A"
  }, {
    "s" : 27347,
    "po" : 33990,
    "n" : "state1",
    "v" : ""
  }, {
    "s" : 27347,
    "po" : 33990,
    "n" : "shared name",
    "v" : "Ascl1 (interacts with) chr1_195017500"
  }, {
    "s" : 27347,
    "po" : 33990,
    "n" : "gene_target",
    "v" : "Camk1g"
  }, {
    "s" : 27347,
    "po" : 33990,
    "n" : "pvalueT48",
    "v" : "73.10949"
  }, {
    "s" : 27347,
    "po" : 33990,
    "n" : "selected",
    "v" : "false",
    "d" : "boolean"
  }, {
    "s" : 27347,
    "po" : 33990,
    "n" : "count_T0",
    "v" : ""
  }, {
    "s" : 27347,
    "po" : 33990,
    "n" : "corr_T0",
    "v" : "0.0",
    "d" : "double"
  }, {
    "s" : 27347,
    "po" : 33990,
    "n" : "corr_T48",
    "v" : "1.0",
    "d" : "double"
  }, {
    "s" : 27347,
    "po" : 33990,
    "n" : "gene2",
    "v" : ""
  }, {
    "s" : 27347,
    "po" : 33990,
    "n" : "gene1",
    "v" : ""
  }, {
    "s" : 27347,
    "po" : 33990,
    "n" : "is_inhibition",
    "v" : "no"
  }, {
    "s" : 27347,
    "po" : 33990,
    "n" : "pvalueT6",
    "v" : "N/A"
  }, {
    "s" : 27347,
    "po" : 33990,
    "n" : "TF",
    "v" : ""
  }, {
    "s" : 27347,
    "po" : 33990,
    "n" : "TG",
    "v" : ""
  }, {
    "s" : 27347,
    "po" : 33990,
    "n" : "name",
    "v" : "Ascl1 (interacts with) chr1_195017500"
  }, {
    "s" : 27347,
    "po" : 33990,
    "n" : "interaction",
    "v" : "interacts with"
  }, {
    "s" : 27347,
    "po" : 33990,
    "n" : "corr_T6",
    "v" : "0.0",
    "d" : "double"
  }, {
    "s" : 27347,
    "po" : 33990,
    "n" : "count_T48",
    "v" : ""
  }, {
    "s" : 27347,
    "po" : 33989,
    "n" : "count_T6",
    "v" : ""
  }, {
    "s" : 27347,
    "po" : 33989,
    "n" : "source",
    "v" : ""
  }, {
    "s" : 27347,
    "po" : 33989,
    "n" : "type",
    "v" : ""
  }, {
    "s" : 27347,
    "po" : 33989,
    "n" : "state2",
    "v" : ""
  }, {
    "s" : 27347,
    "po" : 33989,
    "n" : "pvalueT0",
    "v" : "N/A"
  }, {
    "s" : 27347,
    "po" : 33989,
    "n" : "state1",
    "v" : ""
  }, {
    "s" : 27347,
    "po" : 33989,
    "n" : "shared name",
    "v" : "Ascl1 (interacts with) chr1_195157500"
  }, {
    "s" : 27347,
    "po" : 33989,
    "n" : "gene_target",
    "v" : "Camk1g"
  }, {
    "s" : 27347,
    "po" : 33989,
    "n" : "pvalueT48",
    "v" : "164.67107"
  }, {
    "s" : 27347,
    "po" : 33989,
    "n" : "selected",
    "v" : "false",
    "d" : "boolean"
  }, {
    "s" : 27347,
    "po" : 33989,
    "n" : "count_T0",
    "v" : ""
  }, {
    "s" : 27347,
    "po" : 33989,
    "n" : "corr_T0",
    "v" : "0.0",
    "d" : "double"
  }, {
    "s" : 27347,
    "po" : 33989,
    "n" : "corr_T48",
    "v" : "1.0",
    "d" : "double"
  }, {
    "s" : 27347,
    "po" : 33989,
    "n" : "gene2",
    "v" : ""
  }, {
    "s" : 27347,
    "po" : 33989,
    "n" : "gene1",
    "v" : ""
  }, {
    "s" : 27347,
    "po" : 33989,
    "n" : "is_inhibition",
    "v" : "no"
  }, {
    "s" : 27347,
    "po" : 33989,
    "n" : "pvalueT6",
    "v" : "N/A"
  }, {
    "s" : 27347,
    "po" : 33989,
    "n" : "TF",
    "v" : ""
  }, {
    "s" : 27347,
    "po" : 33989,
    "n" : "TG",
    "v" : ""
  }, {
    "s" : 27347,
    "po" : 33989,
    "n" : "name",
    "v" : "Ascl1 (interacts with) chr1_195157500"
  }, {
    "s" : 27347,
    "po" : 33989,
    "n" : "interaction",
    "v" : "interacts with"
  }, {
    "s" : 27347,
    "po" : 33989,
    "n" : "corr_T6",
    "v" : "0.0",
    "d" : "double"
  }, {
    "s" : 27347,
    "po" : 33989,
    "n" : "count_T48",
    "v" : ""
  }, {
    "s" : 27347,
    "po" : 33988,
    "n" : "count_T6",
    "v" : ""
  }, {
    "s" : 27347,
    "po" : 33988,
    "n" : "source",
    "v" : ""
  }, {
    "s" : 27347,
    "po" : 33988,
    "n" : "type",
    "v" : ""
  }, {
    "s" : 27347,
    "po" : 33988,
    "n" : "state2",
    "v" : ""
  }, {
    "s" : 27347,
    "po" : 33988,
    "n" : "pvalueT0",
    "v" : "N/A"
  }, {
    "s" : 27347,
    "po" : 33988,
    "n" : "state1",
    "v" : ""
  }, {
    "s" : 27347,
    "po" : 33988,
    "n" : "shared name",
    "v" : "Ascl1 (interacts with) chr1_16122500"
  }, {
    "s" : 27347,
    "po" : 33988,
    "n" : "gene_target",
    "v" : "Rdh10"
  }, {
    "s" : 27347,
    "po" : 33988,
    "n" : "pvalueT48",
    "v" : "52.09483"
  }, {
    "s" : 27347,
    "po" : 33988,
    "n" : "selected",
    "v" : "false",
    "d" : "boolean"
  }, {
    "s" : 27347,
    "po" : 33988,
    "n" : "count_T0",
    "v" : ""
  }, {
    "s" : 27347,
    "po" : 33988,
    "n" : "corr_T0",
    "v" : "0.0",
    "d" : "double"
  }, {
    "s" : 27347,
    "po" : 33988,
    "n" : "corr_T48",
    "v" : "1.0",
    "d" : "double"
  }, {
    "s" : 27347,
    "po" : 33988,
    "n" : "gene2",
    "v" : ""
  }, {
    "s" : 27347,
    "po" : 33988,
    "n" : "gene1",
    "v" : ""
  }, {
    "s" : 27347,
    "po" : 33988,
    "n" : "is_inhibition",
    "v" : "no"
  }, {
    "s" : 27347,
    "po" : 33988,
    "n" : "pvalueT6",
    "v" : "N/A"
  }, {
    "s" : 27347,
    "po" : 33988,
    "n" : "TF",
    "v" : ""
  }, {
    "s" : 27347,
    "po" : 33988,
    "n" : "TG",
    "v" : ""
  }, {
    "s" : 27347,
    "po" : 33988,
    "n" : "name",
    "v" : "Ascl1 (interacts with) chr1_16122500"
  }, {
    "s" : 27347,
    "po" : 33988,
    "n" : "interaction",
    "v" : "interacts with"
  }, {
    "s" : 27347,
    "po" : 33988,
    "n" : "corr_T6",
    "v" : "0.0",
    "d" : "double"
  }, {
    "s" : 27347,
    "po" : 33988,
    "n" : "count_T48",
    "v" : ""
  }, {
    "s" : 27347,
    "po" : 33987,
    "n" : "count_T6",
    "v" : ""
  }, {
    "s" : 27347,
    "po" : 33987,
    "n" : "source",
    "v" : ""
  }, {
    "s" : 27347,
    "po" : 33987,
    "n" : "type",
    "v" : ""
  }, {
    "s" : 27347,
    "po" : 33987,
    "n" : "state2",
    "v" : ""
  }, {
    "s" : 27347,
    "po" : 33987,
    "n" : "pvalueT0",
    "v" : "N/A"
  }, {
    "s" : 27347,
    "po" : 33987,
    "n" : "state1",
    "v" : ""
  }, {
    "s" : 27347,
    "po" : 33987,
    "n" : "shared name",
    "v" : "Ascl1 (interacts with) chr1_145837500"
  }, {
    "s" : 27347,
    "po" : 33987,
    "n" : "gene_target",
    "v" : "Rgs2"
  }, {
    "s" : 27347,
    "po" : 33987,
    "n" : "pvalueT48",
    "v" : "63.66479"
  }, {
    "s" : 27347,
    "po" : 33987,
    "n" : "selected",
    "v" : "false",
    "d" : "boolean"
  }, {
    "s" : 27347,
    "po" : 33987,
    "n" : "count_T0",
    "v" : ""
  }, {
    "s" : 27347,
    "po" : 33987,
    "n" : "corr_T0",
    "v" : "0.0",
    "d" : "double"
  }, {
    "s" : 27347,
    "po" : 33987,
    "n" : "corr_T48",
    "v" : "1.0",
    "d" : "double"
  }, {
    "s" : 27347,
    "po" : 33987,
    "n" : "gene2",
    "v" : ""
  }, {
    "s" : 27347,
    "po" : 33987,
    "n" : "gene1",
    "v" : ""
  }, {
    "s" : 27347,
    "po" : 33987,
    "n" : "is_inhibition",
    "v" : "no"
  }, {
    "s" : 27347,
    "po" : 33987,
    "n" : "pvalueT6",
    "v" : "N/A"
  }, {
    "s" : 27347,
    "po" : 33987,
    "n" : "TF",
    "v" : ""
  }, {
    "s" : 27347,
    "po" : 33987,
    "n" : "TG",
    "v" : ""
  }, {
    "s" : 27347,
    "po" : 33987,
    "n" : "name",
    "v" : "Ascl1 (interacts with) chr1_145837500"
  }, {
    "s" : 27347,
    "po" : 33987,
    "n" : "interaction",
    "v" : "interacts with"
  }, {
    "s" : 27347,
    "po" : 33987,
    "n" : "corr_T6",
    "v" : "0.0",
    "d" : "double"
  }, {
    "s" : 27347,
    "po" : 33987,
    "n" : "count_T48",
    "v" : ""
  }, {
    "s" : 27347,
    "po" : 33986,
    "n" : "count_T6",
    "v" : ""
  }, {
    "s" : 27347,
    "po" : 33986,
    "n" : "source",
    "v" : ""
  }, {
    "s" : 27347,
    "po" : 33986,
    "n" : "type",
    "v" : ""
  }, {
    "s" : 27347,
    "po" : 33986,
    "n" : "state2",
    "v" : ""
  }, {
    "s" : 27347,
    "po" : 33986,
    "n" : "pvalueT0",
    "v" : "N/A"
  }, {
    "s" : 27347,
    "po" : 33986,
    "n" : "state1",
    "v" : ""
  }, {
    "s" : 27347,
    "po" : 33986,
    "n" : "shared name",
    "v" : "Ascl1 (interacts with) chr9_65042500"
  }, {
    "s" : 27347,
    "po" : 33986,
    "n" : "gene_target",
    "v" : "Igdcc3"
  }, {
    "s" : 27347,
    "po" : 33986,
    "n" : "pvalueT48",
    "v" : "30.78971"
  }, {
    "s" : 27347,
    "po" : 33986,
    "n" : "selected",
    "v" : "false",
    "d" : "boolean"
  }, {
    "s" : 27347,
    "po" : 33986,
    "n" : "count_T0",
    "v" : ""
  }, {
    "s" : 27347,
    "po" : 33986,
    "n" : "corr_T0",
    "v" : "0.0",
    "d" : "double"
  }, {
    "s" : 27347,
    "po" : 33986,
    "n" : "corr_T48",
    "v" : "1.0",
    "d" : "double"
  }, {
    "s" : 27347,
    "po" : 33986,
    "n" : "gene2",
    "v" : ""
  }, {
    "s" : 27347,
    "po" : 33986,
    "n" : "gene1",
    "v" : ""
  }, {
    "s" : 27347,
    "po" : 33986,
    "n" : "is_inhibition",
    "v" : "no"
  }, {
    "s" : 27347,
    "po" : 33986,
    "n" : "pvalueT6",
    "v" : "N/A"
  }, {
    "s" : 27347,
    "po" : 33986,
    "n" : "TF",
    "v" : ""
  }, {
    "s" : 27347,
    "po" : 33986,
    "n" : "TG",
    "v" : ""
  }, {
    "s" : 27347,
    "po" : 33986,
    "n" : "name",
    "v" : "Ascl1 (interacts with) chr9_65042500"
  }, {
    "s" : 27347,
    "po" : 33986,
    "n" : "interaction",
    "v" : "interacts with"
  }, {
    "s" : 27347,
    "po" : 33986,
    "n" : "corr_T6",
    "v" : "0.0",
    "d" : "double"
  }, {
    "s" : 27347,
    "po" : 33986,
    "n" : "count_T48",
    "v" : ""
  }, {
    "s" : 27347,
    "po" : 33985,
    "n" : "count_T6",
    "v" : ""
  }, {
    "s" : 27347,
    "po" : 33985,
    "n" : "source",
    "v" : ""
  }, {
    "s" : 27347,
    "po" : 33985,
    "n" : "type",
    "v" : ""
  }, {
    "s" : 27347,
    "po" : 33985,
    "n" : "state2",
    "v" : ""
  }, {
    "s" : 27347,
    "po" : 33985,
    "n" : "pvalueT0",
    "v" : "N/A"
  }, {
    "s" : 27347,
    "po" : 33985,
    "n" : "state1",
    "v" : ""
  }, {
    "s" : 27347,
    "po" : 33985,
    "n" : "shared name",
    "v" : "Ascl1 (interacts with) chr9_65117500"
  }, {
    "s" : 27347,
    "po" : 33985,
    "n" : "gene_target",
    "v" : "Igdcc3"
  }, {
    "s" : 27347,
    "po" : 33985,
    "n" : "pvalueT48",
    "v" : "61.4628"
  }, {
    "s" : 27347,
    "po" : 33985,
    "n" : "selected",
    "v" : "false",
    "d" : "boolean"
  }, {
    "s" : 27347,
    "po" : 33985,
    "n" : "count_T0",
    "v" : ""
  }, {
    "s" : 27347,
    "po" : 33985,
    "n" : "corr_T0",
    "v" : "0.0",
    "d" : "double"
  }, {
    "s" : 27347,
    "po" : 33985,
    "n" : "corr_T48",
    "v" : "1.0",
    "d" : "double"
  }, {
    "s" : 27347,
    "po" : 33985,
    "n" : "gene2",
    "v" : ""
  }, {
    "s" : 27347,
    "po" : 33985,
    "n" : "gene1",
    "v" : ""
  }, {
    "s" : 27347,
    "po" : 33985,
    "n" : "is_inhibition",
    "v" : "no"
  }, {
    "s" : 27347,
    "po" : 33985,
    "n" : "pvalueT6",
    "v" : "N/A"
  }, {
    "s" : 27347,
    "po" : 33985,
    "n" : "TF",
    "v" : ""
  }, {
    "s" : 27347,
    "po" : 33985,
    "n" : "TG",
    "v" : ""
  }, {
    "s" : 27347,
    "po" : 33985,
    "n" : "name",
    "v" : "Ascl1 (interacts with) chr9_65117500"
  }, {
    "s" : 27347,
    "po" : 33985,
    "n" : "interaction",
    "v" : "interacts with"
  }, {
    "s" : 27347,
    "po" : 33985,
    "n" : "corr_T6",
    "v" : "0.0",
    "d" : "double"
  }, {
    "s" : 27347,
    "po" : 33985,
    "n" : "count_T48",
    "v" : ""
  }, {
    "s" : 27347,
    "po" : 33984,
    "n" : "count_T6",
    "v" : ""
  }, {
    "s" : 27347,
    "po" : 33984,
    "n" : "source",
    "v" : ""
  }, {
    "s" : 27347,
    "po" : 33984,
    "n" : "type",
    "v" : ""
  }, {
    "s" : 27347,
    "po" : 33984,
    "n" : "state2",
    "v" : ""
  }, {
    "s" : 27347,
    "po" : 33984,
    "n" : "pvalueT0",
    "v" : "N/A"
  }, {
    "s" : 27347,
    "po" : 33984,
    "n" : "state1",
    "v" : ""
  }, {
    "s" : 27347,
    "po" : 33984,
    "n" : "shared name",
    "v" : "Ascl1 (interacts with) chr9_110637500"
  }, {
    "s" : 27347,
    "po" : 33984,
    "n" : "gene_target",
    "v" : "Pth1r"
  }, {
    "s" : 27347,
    "po" : 33984,
    "n" : "pvalueT48",
    "v" : "84.37798"
  }, {
    "s" : 27347,
    "po" : 33984,
    "n" : "selected",
    "v" : "false",
    "d" : "boolean"
  }, {
    "s" : 27347,
    "po" : 33984,
    "n" : "count_T0",
    "v" : ""
  }, {
    "s" : 27347,
    "po" : 33984,
    "n" : "corr_T0",
    "v" : "0.0",
    "d" : "double"
  }, {
    "s" : 27347,
    "po" : 33984,
    "n" : "corr_T48",
    "v" : "1.0",
    "d" : "double"
  }, {
    "s" : 27347,
    "po" : 33984,
    "n" : "gene2",
    "v" : ""
  }, {
    "s" : 27347,
    "po" : 33984,
    "n" : "gene1",
    "v" : ""
  }, {
    "s" : 27347,
    "po" : 33984,
    "n" : "is_inhibition",
    "v" : "no"
  }, {
    "s" : 27347,
    "po" : 33984,
    "n" : "pvalueT6",
    "v" : "N/A"
  }, {
    "s" : 27347,
    "po" : 33984,
    "n" : "TF",
    "v" : ""
  }, {
    "s" : 27347,
    "po" : 33984,
    "n" : "TG",
    "v" : ""
  }, {
    "s" : 27347,
    "po" : 33984,
    "n" : "name",
    "v" : "Ascl1 (interacts with) chr9_110637500"
  }, {
    "s" : 27347,
    "po" : 33984,
    "n" : "interaction",
    "v" : "interacts with"
  }, {
    "s" : 27347,
    "po" : 33984,
    "n" : "corr_T6",
    "v" : "0.0",
    "d" : "double"
  }, {
    "s" : 27347,
    "po" : 33984,
    "n" : "count_T48",
    "v" : ""
  }, {
    "s" : 27347,
    "po" : 33983,
    "n" : "count_T6",
    "v" : ""
  }, {
    "s" : 27347,
    "po" : 33983,
    "n" : "source",
    "v" : ""
  }, {
    "s" : 27347,
    "po" : 33983,
    "n" : "type",
    "v" : ""
  }, {
    "s" : 27347,
    "po" : 33983,
    "n" : "state2",
    "v" : ""
  }, {
    "s" : 27347,
    "po" : 33983,
    "n" : "pvalueT0",
    "v" : "N/A"
  }, {
    "s" : 27347,
    "po" : 33983,
    "n" : "state1",
    "v" : ""
  }, {
    "s" : 27347,
    "po" : 33983,
    "n" : "shared name",
    "v" : "Ascl1 (interacts with) chr9_70737500"
  }, {
    "s" : 27347,
    "po" : 33983,
    "n" : "gene_target",
    "v" : "Adam10"
  }, {
    "s" : 27347,
    "po" : 33983,
    "n" : "pvalueT48",
    "v" : "37.95974"
  }, {
    "s" : 27347,
    "po" : 33983,
    "n" : "selected",
    "v" : "false",
    "d" : "boolean"
  }, {
    "s" : 27347,
    "po" : 33983,
    "n" : "count_T0",
    "v" : ""
  }, {
    "s" : 27347,
    "po" : 33983,
    "n" : "corr_T0",
    "v" : "0.0",
    "d" : "double"
  }, {
    "s" : 27347,
    "po" : 33983,
    "n" : "corr_T48",
    "v" : "1.0",
    "d" : "double"
  }, {
    "s" : 27347,
    "po" : 33983,
    "n" : "gene2",
    "v" : ""
  }, {
    "s" : 27347,
    "po" : 33983,
    "n" : "gene1",
    "v" : ""
  }, {
    "s" : 27347,
    "po" : 33983,
    "n" : "is_inhibition",
    "v" : "no"
  }, {
    "s" : 27347,
    "po" : 33983,
    "n" : "pvalueT6",
    "v" : "N/A"
  }, {
    "s" : 27347,
    "po" : 33983,
    "n" : "TF",
    "v" : ""
  }, {
    "s" : 27347,
    "po" : 33983,
    "n" : "TG",
    "v" : ""
  }, {
    "s" : 27347,
    "po" : 33983,
    "n" : "name",
    "v" : "Ascl1 (interacts with) chr9_70737500"
  }, {
    "s" : 27347,
    "po" : 33983,
    "n" : "interaction",
    "v" : "interacts with"
  }, {
    "s" : 27347,
    "po" : 33983,
    "n" : "corr_T6",
    "v" : "0.0",
    "d" : "double"
  }, {
    "s" : 27347,
    "po" : 33983,
    "n" : "count_T48",
    "v" : ""
  }, {
    "s" : 27347,
    "po" : 33982,
    "n" : "count_T6",
    "v" : ""
  }, {
    "s" : 27347,
    "po" : 33982,
    "n" : "source",
    "v" : ""
  }, {
    "s" : 27347,
    "po" : 33982,
    "n" : "type",
    "v" : ""
  }, {
    "s" : 27347,
    "po" : 33982,
    "n" : "state2",
    "v" : ""
  }, {
    "s" : 27347,
    "po" : 33982,
    "n" : "pvalueT0",
    "v" : "N/A"
  }, {
    "s" : 27347,
    "po" : 33982,
    "n" : "state1",
    "v" : ""
  }, {
    "s" : 27347,
    "po" : 33982,
    "n" : "shared name",
    "v" : "Ascl1 (interacts with) chr9_59137500"
  }, {
    "s" : 27347,
    "po" : 33982,
    "n" : "gene_target",
    "v" : "Neo1"
  }, {
    "s" : 27347,
    "po" : 33982,
    "n" : "pvalueT48",
    "v" : "59.89474"
  }, {
    "s" : 27347,
    "po" : 33982,
    "n" : "selected",
    "v" : "false",
    "d" : "boolean"
  }, {
    "s" : 27347,
    "po" : 33982,
    "n" : "count_T0",
    "v" : ""
  }, {
    "s" : 27347,
    "po" : 33982,
    "n" : "corr_T0",
    "v" : "0.0",
    "d" : "double"
  }, {
    "s" : 27347,
    "po" : 33982,
    "n" : "corr_T48",
    "v" : "1.0",
    "d" : "double"
  }, {
    "s" : 27347,
    "po" : 33982,
    "n" : "gene2",
    "v" : ""
  }, {
    "s" : 27347,
    "po" : 33982,
    "n" : "gene1",
    "v" : ""
  }, {
    "s" : 27347,
    "po" : 33982,
    "n" : "is_inhibition",
    "v" : "no"
  }, {
    "s" : 27347,
    "po" : 33982,
    "n" : "pvalueT6",
    "v" : "N/A"
  }, {
    "s" : 27347,
    "po" : 33982,
    "n" : "TF",
    "v" : ""
  }, {
    "s" : 27347,
    "po" : 33982,
    "n" : "TG",
    "v" : ""
  }, {
    "s" : 27347,
    "po" : 33982,
    "n" : "name",
    "v" : "Ascl1 (interacts with) chr9_59137500"
  }, {
    "s" : 27347,
    "po" : 33982,
    "n" : "interaction",
    "v" : "interacts with"
  }, {
    "s" : 27347,
    "po" : 33982,
    "n" : "corr_T6",
    "v" : "0.0",
    "d" : "double"
  }, {
    "s" : 27347,
    "po" : 33982,
    "n" : "count_T48",
    "v" : ""
  }, {
    "s" : 27347,
    "po" : 33981,
    "n" : "count_T6",
    "v" : ""
  }, {
    "s" : 27347,
    "po" : 33981,
    "n" : "source",
    "v" : ""
  }, {
    "s" : 27347,
    "po" : 33981,
    "n" : "type",
    "v" : ""
  }, {
    "s" : 27347,
    "po" : 33981,
    "n" : "state2",
    "v" : ""
  }, {
    "s" : 27347,
    "po" : 33981,
    "n" : "pvalueT0",
    "v" : "N/A"
  }, {
    "s" : 27347,
    "po" : 33981,
    "n" : "state1",
    "v" : ""
  }, {
    "s" : 27347,
    "po" : 33981,
    "n" : "shared name",
    "v" : "Ascl1 (interacts with) chr9_35077500"
  }, {
    "s" : 27347,
    "po" : 33981,
    "n" : "gene_target",
    "v" : "Hyls1;Tirap"
  }, {
    "s" : 27347,
    "po" : 33981,
    "n" : "pvalueT48",
    "v" : "65.06197"
  }, {
    "s" : 27347,
    "po" : 33981,
    "n" : "selected",
    "v" : "false",
    "d" : "boolean"
  }, {
    "s" : 27347,
    "po" : 33981,
    "n" : "count_T0",
    "v" : ""
  }, {
    "s" : 27347,
    "po" : 33981,
    "n" : "corr_T0",
    "v" : "0.0",
    "d" : "double"
  }, {
    "s" : 27347,
    "po" : 33981,
    "n" : "corr_T48",
    "v" : "1.0",
    "d" : "double"
  }, {
    "s" : 27347,
    "po" : 33981,
    "n" : "gene2",
    "v" : ""
  }, {
    "s" : 27347,
    "po" : 33981,
    "n" : "gene1",
    "v" : ""
  }, {
    "s" : 27347,
    "po" : 33981,
    "n" : "is_inhibition",
    "v" : "no"
  }, {
    "s" : 27347,
    "po" : 33981,
    "n" : "pvalueT6",
    "v" : "N/A"
  }, {
    "s" : 27347,
    "po" : 33981,
    "n" : "TF",
    "v" : ""
  }, {
    "s" : 27347,
    "po" : 33981,
    "n" : "TG",
    "v" : ""
  }, {
    "s" : 27347,
    "po" : 33981,
    "n" : "name",
    "v" : "Ascl1 (interacts with) chr9_35077500"
  }, {
    "s" : 27347,
    "po" : 33981,
    "n" : "interaction",
    "v" : "interacts with"
  }, {
    "s" : 27347,
    "po" : 33981,
    "n" : "corr_T6",
    "v" : "0.0",
    "d" : "double"
  }, {
    "s" : 27347,
    "po" : 33981,
    "n" : "count_T48",
    "v" : ""
  }, {
    "s" : 27347,
    "po" : 33980,
    "n" : "count_T6",
    "v" : ""
  }, {
    "s" : 27347,
    "po" : 33980,
    "n" : "source",
    "v" : ""
  }, {
    "s" : 27347,
    "po" : 33980,
    "n" : "type",
    "v" : ""
  }, {
    "s" : 27347,
    "po" : 33980,
    "n" : "state2",
    "v" : ""
  }, {
    "s" : 27347,
    "po" : 33980,
    "n" : "pvalueT0",
    "v" : "N/A"
  }, {
    "s" : 27347,
    "po" : 33980,
    "n" : "state1",
    "v" : ""
  }, {
    "s" : 27347,
    "po" : 33980,
    "n" : "shared name",
    "v" : "Ascl1 (interacts with) chr9_58002500"
  }, {
    "s" : 27347,
    "po" : 33980,
    "n" : "gene_target",
    "v" : "Stra6"
  }, {
    "s" : 27347,
    "po" : 33980,
    "n" : "pvalueT48",
    "v" : "36.63493"
  }, {
    "s" : 27347,
    "po" : 33980,
    "n" : "selected",
    "v" : "false",
    "d" : "boolean"
  }, {
    "s" : 27347,
    "po" : 33980,
    "n" : "count_T0",
    "v" : ""
  }, {
    "s" : 27347,
    "po" : 33980,
    "n" : "corr_T0",
    "v" : "0.0",
    "d" : "double"
  }, {
    "s" : 27347,
    "po" : 33980,
    "n" : "corr_T48",
    "v" : "1.0",
    "d" : "double"
  }, {
    "s" : 27347,
    "po" : 33980,
    "n" : "gene2",
    "v" : ""
  }, {
    "s" : 27347,
    "po" : 33980,
    "n" : "gene1",
    "v" : ""
  }, {
    "s" : 27347,
    "po" : 33980,
    "n" : "is_inhibition",
    "v" : "no"
  }, {
    "s" : 27347,
    "po" : 33980,
    "n" : "pvalueT6",
    "v" : "N/A"
  }, {
    "s" : 27347,
    "po" : 33980,
    "n" : "TF",
    "v" : ""
  }, {
    "s" : 27347,
    "po" : 33980,
    "n" : "TG",
    "v" : ""
  }, {
    "s" : 27347,
    "po" : 33980,
    "n" : "name",
    "v" : "Ascl1 (interacts with) chr9_58002500"
  }, {
    "s" : 27347,
    "po" : 33980,
    "n" : "interaction",
    "v" : "interacts with"
  }, {
    "s" : 27347,
    "po" : 33980,
    "n" : "corr_T6",
    "v" : "0.0",
    "d" : "double"
  }, {
    "s" : 27347,
    "po" : 33980,
    "n" : "count_T48",
    "v" : ""
  }, {
    "s" : 27347,
    "po" : 33979,
    "n" : "count_T6",
    "v" : ""
  }, {
    "s" : 27347,
    "po" : 33979,
    "n" : "source",
    "v" : ""
  }, {
    "s" : 27347,
    "po" : 33979,
    "n" : "type",
    "v" : ""
  }, {
    "s" : 27347,
    "po" : 33979,
    "n" : "state2",
    "v" : ""
  }, {
    "s" : 27347,
    "po" : 33979,
    "n" : "pvalueT0",
    "v" : "N/A"
  }, {
    "s" : 27347,
    "po" : 33979,
    "n" : "state1",
    "v" : ""
  }, {
    "s" : 27347,
    "po" : 33979,
    "n" : "shared name",
    "v" : "Ascl1 (interacts with) chr9_96912500"
  }, {
    "s" : 27347,
    "po" : 33979,
    "n" : "gene_target",
    "v" : "Spsb4"
  }, {
    "s" : 27347,
    "po" : 33979,
    "n" : "pvalueT48",
    "v" : "87.3799"
  }, {
    "s" : 27347,
    "po" : 33979,
    "n" : "selected",
    "v" : "false",
    "d" : "boolean"
  }, {
    "s" : 27347,
    "po" : 33979,
    "n" : "count_T0",
    "v" : ""
  }, {
    "s" : 27347,
    "po" : 33979,
    "n" : "corr_T0",
    "v" : "0.0",
    "d" : "double"
  }, {
    "s" : 27347,
    "po" : 33979,
    "n" : "corr_T48",
    "v" : "1.0",
    "d" : "double"
  }, {
    "s" : 27347,
    "po" : 33979,
    "n" : "gene2",
    "v" : ""
  }, {
    "s" : 27347,
    "po" : 33979,
    "n" : "gene1",
    "v" : ""
  }, {
    "s" : 27347,
    "po" : 33979,
    "n" : "is_inhibition",
    "v" : "no"
  }, {
    "s" : 27347,
    "po" : 33979,
    "n" : "pvalueT6",
    "v" : "N/A"
  }, {
    "s" : 27347,
    "po" : 33979,
    "n" : "TF",
    "v" : ""
  }, {
    "s" : 27347,
    "po" : 33979,
    "n" : "TG",
    "v" : ""
  }, {
    "s" : 27347,
    "po" : 33979,
    "n" : "name",
    "v" : "Ascl1 (interacts with) chr9_96912500"
  }, {
    "s" : 27347,
    "po" : 33979,
    "n" : "interaction",
    "v" : "interacts with"
  }, {
    "s" : 27347,
    "po" : 33979,
    "n" : "corr_T6",
    "v" : "0.0",
    "d" : "double"
  }, {
    "s" : 27347,
    "po" : 33979,
    "n" : "count_T48",
    "v" : ""
  }, {
    "s" : 27347,
    "po" : 33978,
    "n" : "count_T6",
    "v" : ""
  }, {
    "s" : 27347,
    "po" : 33978,
    "n" : "source",
    "v" : ""
  }, {
    "s" : 27347,
    "po" : 33978,
    "n" : "type",
    "v" : ""
  }, {
    "s" : 27347,
    "po" : 33978,
    "n" : "state2",
    "v" : ""
  }, {
    "s" : 27347,
    "po" : 33978,
    "n" : "pvalueT0",
    "v" : "N/A"
  }, {
    "s" : 27347,
    "po" : 33978,
    "n" : "state1",
    "v" : ""
  }, {
    "s" : 27347,
    "po" : 33978,
    "n" : "shared name",
    "v" : "Ascl1 (interacts with) chr9_96817500"
  }, {
    "s" : 27347,
    "po" : 33978,
    "n" : "gene_target",
    "v" : "Spsb4"
  }, {
    "s" : 27347,
    "po" : 33978,
    "n" : "pvalueT48",
    "v" : "50.66859"
  }, {
    "s" : 27347,
    "po" : 33978,
    "n" : "selected",
    "v" : "false",
    "d" : "boolean"
  }, {
    "s" : 27347,
    "po" : 33978,
    "n" : "count_T0",
    "v" : ""
  }, {
    "s" : 27347,
    "po" : 33978,
    "n" : "corr_T0",
    "v" : "0.0",
    "d" : "double"
  }, {
    "s" : 27347,
    "po" : 33978,
    "n" : "corr_T48",
    "v" : "1.0",
    "d" : "double"
  }, {
    "s" : 27347,
    "po" : 33978,
    "n" : "gene2",
    "v" : ""
  }, {
    "s" : 27347,
    "po" : 33978,
    "n" : "gene1",
    "v" : ""
  }, {
    "s" : 27347,
    "po" : 33978,
    "n" : "is_inhibition",
    "v" : "no"
  }, {
    "s" : 27347,
    "po" : 33978,
    "n" : "pvalueT6",
    "v" : "N/A"
  }, {
    "s" : 27347,
    "po" : 33978,
    "n" : "TF",
    "v" : ""
  }, {
    "s" : 27347,
    "po" : 33978,
    "n" : "TG",
    "v" : ""
  }, {
    "s" : 27347,
    "po" : 33978,
    "n" : "name",
    "v" : "Ascl1 (interacts with) chr9_96817500"
  }, {
    "s" : 27347,
    "po" : 33978,
    "n" : "interaction",
    "v" : "interacts with"
  }, {
    "s" : 27347,
    "po" : 33978,
    "n" : "corr_T6",
    "v" : "0.0",
    "d" : "double"
  }, {
    "s" : 27347,
    "po" : 33978,
    "n" : "count_T48",
    "v" : ""
  }, {
    "s" : 27347,
    "po" : 33977,
    "n" : "count_T6",
    "v" : ""
  }, {
    "s" : 27347,
    "po" : 33977,
    "n" : "source",
    "v" : ""
  }, {
    "s" : 27347,
    "po" : 33977,
    "n" : "type",
    "v" : ""
  }, {
    "s" : 27347,
    "po" : 33977,
    "n" : "state2",
    "v" : ""
  }, {
    "s" : 27347,
    "po" : 33977,
    "n" : "pvalueT0",
    "v" : "N/A"
  }, {
    "s" : 27347,
    "po" : 33977,
    "n" : "state1",
    "v" : ""
  }, {
    "s" : 27347,
    "po" : 33977,
    "n" : "shared name",
    "v" : "Ascl1 (interacts with) chr9_110157500"
  }, {
    "s" : 27347,
    "po" : 33977,
    "n" : "gene_target",
    "v" : "Cspg5"
  }, {
    "s" : 27347,
    "po" : 33977,
    "n" : "pvalueT48",
    "v" : "44.79853"
  }, {
    "s" : 27347,
    "po" : 33977,
    "n" : "selected",
    "v" : "false",
    "d" : "boolean"
  }, {
    "s" : 27347,
    "po" : 33977,
    "n" : "count_T0",
    "v" : ""
  }, {
    "s" : 27347,
    "po" : 33977,
    "n" : "corr_T0",
    "v" : "0.0",
    "d" : "double"
  }, {
    "s" : 27347,
    "po" : 33977,
    "n" : "corr_T48",
    "v" : "1.0",
    "d" : "double"
  }, {
    "s" : 27347,
    "po" : 33977,
    "n" : "gene2",
    "v" : ""
  }, {
    "s" : 27347,
    "po" : 33977,
    "n" : "gene1",
    "v" : ""
  }, {
    "s" : 27347,
    "po" : 33977,
    "n" : "is_inhibition",
    "v" : "no"
  }, {
    "s" : 27347,
    "po" : 33977,
    "n" : "pvalueT6",
    "v" : "N/A"
  }, {
    "s" : 27347,
    "po" : 33977,
    "n" : "TF",
    "v" : ""
  }, {
    "s" : 27347,
    "po" : 33977,
    "n" : "TG",
    "v" : ""
  }, {
    "s" : 27347,
    "po" : 33977,
    "n" : "name",
    "v" : "Ascl1 (interacts with) chr9_110157500"
  }, {
    "s" : 27347,
    "po" : 33977,
    "n" : "interaction",
    "v" : "interacts with"
  }, {
    "s" : 27347,
    "po" : 33977,
    "n" : "corr_T6",
    "v" : "0.0",
    "d" : "double"
  }, {
    "s" : 27347,
    "po" : 33977,
    "n" : "count_T48",
    "v" : ""
  }, {
    "s" : 27347,
    "po" : 33976,
    "n" : "count_T6",
    "v" : ""
  }, {
    "s" : 27347,
    "po" : 33976,
    "n" : "source",
    "v" : ""
  }, {
    "s" : 27347,
    "po" : 33976,
    "n" : "type",
    "v" : ""
  }, {
    "s" : 27347,
    "po" : 33976,
    "n" : "state2",
    "v" : ""
  }, {
    "s" : 27347,
    "po" : 33976,
    "n" : "pvalueT0",
    "v" : "N/A"
  }, {
    "s" : 27347,
    "po" : 33976,
    "n" : "state1",
    "v" : ""
  }, {
    "s" : 27347,
    "po" : 33976,
    "n" : "shared name",
    "v" : "Ascl1 (interacts with) chr9_57962500"
  }, {
    "s" : 27347,
    "po" : 33976,
    "n" : "gene_target",
    "v" : "Stra6"
  }, {
    "s" : 27347,
    "po" : 33976,
    "n" : "pvalueT48",
    "v" : "35.07923"
  }, {
    "s" : 27347,
    "po" : 33976,
    "n" : "selected",
    "v" : "false",
    "d" : "boolean"
  }, {
    "s" : 27347,
    "po" : 33976,
    "n" : "count_T0",
    "v" : ""
  }, {
    "s" : 27347,
    "po" : 33976,
    "n" : "corr_T0",
    "v" : "0.0",
    "d" : "double"
  }, {
    "s" : 27347,
    "po" : 33976,
    "n" : "corr_T48",
    "v" : "1.0",
    "d" : "double"
  }, {
    "s" : 27347,
    "po" : 33976,
    "n" : "gene2",
    "v" : ""
  }, {
    "s" : 27347,
    "po" : 33976,
    "n" : "gene1",
    "v" : ""
  }, {
    "s" : 27347,
    "po" : 33976,
    "n" : "is_inhibition",
    "v" : "no"
  }, {
    "s" : 27347,
    "po" : 33976,
    "n" : "pvalueT6",
    "v" : "N/A"
  }, {
    "s" : 27347,
    "po" : 33976,
    "n" : "TF",
    "v" : ""
  }, {
    "s" : 27347,
    "po" : 33976,
    "n" : "TG",
    "v" : ""
  }, {
    "s" : 27347,
    "po" : 33976,
    "n" : "name",
    "v" : "Ascl1 (interacts with) chr9_57962500"
  }, {
    "s" : 27347,
    "po" : 33976,
    "n" : "interaction",
    "v" : "interacts with"
  }, {
    "s" : 27347,
    "po" : 33976,
    "n" : "corr_T6",
    "v" : "0.0",
    "d" : "double"
  }, {
    "s" : 27347,
    "po" : 33976,
    "n" : "count_T48",
    "v" : ""
  }, {
    "s" : 27347,
    "po" : 33975,
    "n" : "count_T6",
    "v" : ""
  }, {
    "s" : 27347,
    "po" : 33975,
    "n" : "source",
    "v" : ""
  }, {
    "s" : 27347,
    "po" : 33975,
    "n" : "type",
    "v" : ""
  }, {
    "s" : 27347,
    "po" : 33975,
    "n" : "state2",
    "v" : ""
  }, {
    "s" : 27347,
    "po" : 33975,
    "n" : "pvalueT0",
    "v" : "N/A"
  }, {
    "s" : 27347,
    "po" : 33975,
    "n" : "state1",
    "v" : ""
  }, {
    "s" : 27347,
    "po" : 33975,
    "n" : "shared name",
    "v" : "Ascl1 (interacts with) chr9_58007500"
  }, {
    "s" : 27347,
    "po" : 33975,
    "n" : "gene_target",
    "v" : "Stra6"
  }, {
    "s" : 27347,
    "po" : 33975,
    "n" : "pvalueT48",
    "v" : "66.97849"
  }, {
    "s" : 27347,
    "po" : 33975,
    "n" : "selected",
    "v" : "false",
    "d" : "boolean"
  }, {
    "s" : 27347,
    "po" : 33975,
    "n" : "count_T0",
    "v" : ""
  }, {
    "s" : 27347,
    "po" : 33975,
    "n" : "corr_T0",
    "v" : "0.0",
    "d" : "double"
  }, {
    "s" : 27347,
    "po" : 33975,
    "n" : "corr_T48",
    "v" : "1.0",
    "d" : "double"
  }, {
    "s" : 27347,
    "po" : 33975,
    "n" : "gene2",
    "v" : ""
  }, {
    "s" : 27347,
    "po" : 33975,
    "n" : "gene1",
    "v" : ""
  }, {
    "s" : 27347,
    "po" : 33975,
    "n" : "is_inhibition",
    "v" : "no"
  }, {
    "s" : 27347,
    "po" : 33975,
    "n" : "pvalueT6",
    "v" : "N/A"
  }, {
    "s" : 27347,
    "po" : 33975,
    "n" : "TF",
    "v" : ""
  }, {
    "s" : 27347,
    "po" : 33975,
    "n" : "TG",
    "v" : ""
  }, {
    "s" : 27347,
    "po" : 33975,
    "n" : "name",
    "v" : "Ascl1 (interacts with) chr9_58007500"
  }, {
    "s" : 27347,
    "po" : 33975,
    "n" : "interaction",
    "v" : "interacts with"
  }, {
    "s" : 27347,
    "po" : 33975,
    "n" : "corr_T6",
    "v" : "0.0",
    "d" : "double"
  }, {
    "s" : 27347,
    "po" : 33975,
    "n" : "count_T48",
    "v" : ""
  }, {
    "s" : 27347,
    "po" : 33974,
    "n" : "count_T6",
    "v" : ""
  }, {
    "s" : 27347,
    "po" : 33974,
    "n" : "source",
    "v" : ""
  }, {
    "s" : 27347,
    "po" : 33974,
    "n" : "type",
    "v" : ""
  }, {
    "s" : 27347,
    "po" : 33974,
    "n" : "state2",
    "v" : ""
  }, {
    "s" : 27347,
    "po" : 33974,
    "n" : "pvalueT0",
    "v" : "N/A"
  }, {
    "s" : 27347,
    "po" : 33974,
    "n" : "state1",
    "v" : ""
  }, {
    "s" : 27347,
    "po" : 33974,
    "n" : "shared name",
    "v" : "Ascl1 (interacts with) chr9_48887500"
  }, {
    "s" : 27347,
    "po" : 33974,
    "n" : "gene_target",
    "v" : "Drd2"
  }, {
    "s" : 27347,
    "po" : 33974,
    "n" : "pvalueT48",
    "v" : "39.92816"
  }, {
    "s" : 27347,
    "po" : 33974,
    "n" : "selected",
    "v" : "false",
    "d" : "boolean"
  }, {
    "s" : 27347,
    "po" : 33974,
    "n" : "count_T0",
    "v" : ""
  }, {
    "s" : 27347,
    "po" : 33974,
    "n" : "corr_T0",
    "v" : "0.0",
    "d" : "double"
  }, {
    "s" : 27347,
    "po" : 33974,
    "n" : "corr_T48",
    "v" : "1.0",
    "d" : "double"
  }, {
    "s" : 27347,
    "po" : 33974,
    "n" : "gene2",
    "v" : ""
  }, {
    "s" : 27347,
    "po" : 33974,
    "n" : "gene1",
    "v" : ""
  }, {
    "s" : 27347,
    "po" : 33974,
    "n" : "is_inhibition",
    "v" : "no"
  }, {
    "s" : 27347,
    "po" : 33974,
    "n" : "pvalueT6",
    "v" : "N/A"
  }, {
    "s" : 27347,
    "po" : 33974,
    "n" : "TF",
    "v" : ""
  }, {
    "s" : 27347,
    "po" : 33974,
    "n" : "TG",
    "v" : ""
  }, {
    "s" : 27347,
    "po" : 33974,
    "n" : "name",
    "v" : "Ascl1 (interacts with) chr9_48887500"
  }, {
    "s" : 27347,
    "po" : 33974,
    "n" : "interaction",
    "v" : "interacts with"
  }, {
    "s" : 27347,
    "po" : 33974,
    "n" : "corr_T6",
    "v" : "0.0",
    "d" : "double"
  }, {
    "s" : 27347,
    "po" : 33974,
    "n" : "count_T48",
    "v" : ""
  }, {
    "s" : 27347,
    "po" : 33973,
    "n" : "count_T6",
    "v" : ""
  }, {
    "s" : 27347,
    "po" : 33973,
    "n" : "source",
    "v" : ""
  }, {
    "s" : 27347,
    "po" : 33973,
    "n" : "type",
    "v" : ""
  }, {
    "s" : 27347,
    "po" : 33973,
    "n" : "state2",
    "v" : ""
  }, {
    "s" : 27347,
    "po" : 33973,
    "n" : "pvalueT0",
    "v" : "N/A"
  }, {
    "s" : 27347,
    "po" : 33973,
    "n" : "state1",
    "v" : ""
  }, {
    "s" : 27347,
    "po" : 33973,
    "n" : "shared name",
    "v" : "Ascl1 (interacts with) chr9_49292500"
  }, {
    "s" : 27347,
    "po" : 33973,
    "n" : "gene_target",
    "v" : "Drd2"
  }, {
    "s" : 27347,
    "po" : 33973,
    "n" : "pvalueT48",
    "v" : "56.89448"
  }, {
    "s" : 27347,
    "po" : 33973,
    "n" : "selected",
    "v" : "false",
    "d" : "boolean"
  }, {
    "s" : 27347,
    "po" : 33973,
    "n" : "count_T0",
    "v" : ""
  }, {
    "s" : 27347,
    "po" : 33973,
    "n" : "corr_T0",
    "v" : "0.0",
    "d" : "double"
  }, {
    "s" : 27347,
    "po" : 33973,
    "n" : "corr_T48",
    "v" : "1.0",
    "d" : "double"
  }, {
    "s" : 27347,
    "po" : 33973,
    "n" : "gene2",
    "v" : ""
  }, {
    "s" : 27347,
    "po" : 33973,
    "n" : "gene1",
    "v" : ""
  }, {
    "s" : 27347,
    "po" : 33973,
    "n" : "is_inhibition",
    "v" : "no"
  }, {
    "s" : 27347,
    "po" : 33973,
    "n" : "pvalueT6",
    "v" : "N/A"
  }, {
    "s" : 27347,
    "po" : 33973,
    "n" : "TF",
    "v" : ""
  }, {
    "s" : 27347,
    "po" : 33973,
    "n" : "TG",
    "v" : ""
  }, {
    "s" : 27347,
    "po" : 33973,
    "n" : "name",
    "v" : "Ascl1 (interacts with) chr9_49292500"
  }, {
    "s" : 27347,
    "po" : 33973,
    "n" : "interaction",
    "v" : "interacts with"
  }, {
    "s" : 27347,
    "po" : 33973,
    "n" : "corr_T6",
    "v" : "0.0",
    "d" : "double"
  }, {
    "s" : 27347,
    "po" : 33973,
    "n" : "count_T48",
    "v" : ""
  }, {
    "s" : 27347,
    "po" : 33972,
    "n" : "count_T6",
    "v" : ""
  }, {
    "s" : 27347,
    "po" : 33972,
    "n" : "source",
    "v" : ""
  }, {
    "s" : 27347,
    "po" : 33972,
    "n" : "type",
    "v" : ""
  }, {
    "s" : 27347,
    "po" : 33972,
    "n" : "state2",
    "v" : ""
  }, {
    "s" : 27347,
    "po" : 33972,
    "n" : "pvalueT0",
    "v" : "N/A"
  }, {
    "s" : 27347,
    "po" : 33972,
    "n" : "state1",
    "v" : ""
  }, {
    "s" : 27347,
    "po" : 33972,
    "n" : "shared name",
    "v" : "Ascl1 (interacts with) chr9_110197500"
  }, {
    "s" : 27347,
    "po" : 33972,
    "n" : "gene_target",
    "v" : "Cspg5"
  }, {
    "s" : 27347,
    "po" : 33972,
    "n" : "pvalueT48",
    "v" : "36.40913"
  }, {
    "s" : 27347,
    "po" : 33972,
    "n" : "selected",
    "v" : "false",
    "d" : "boolean"
  }, {
    "s" : 27347,
    "po" : 33972,
    "n" : "count_T0",
    "v" : ""
  }, {
    "s" : 27347,
    "po" : 33972,
    "n" : "corr_T0",
    "v" : "0.0",
    "d" : "double"
  }, {
    "s" : 27347,
    "po" : 33972,
    "n" : "corr_T48",
    "v" : "1.0",
    "d" : "double"
  }, {
    "s" : 27347,
    "po" : 33972,
    "n" : "gene2",
    "v" : ""
  }, {
    "s" : 27347,
    "po" : 33972,
    "n" : "gene1",
    "v" : ""
  }, {
    "s" : 27347,
    "po" : 33972,
    "n" : "is_inhibition",
    "v" : "no"
  }, {
    "s" : 27347,
    "po" : 33972,
    "n" : "pvalueT6",
    "v" : "N/A"
  }, {
    "s" : 27347,
    "po" : 33972,
    "n" : "TF",
    "v" : ""
  }, {
    "s" : 27347,
    "po" : 33972,
    "n" : "TG",
    "v" : ""
  }, {
    "s" : 27347,
    "po" : 33972,
    "n" : "name",
    "v" : "Ascl1 (interacts with) chr9_110197500"
  }, {
    "s" : 27347,
    "po" : 33972,
    "n" : "interaction",
    "v" : "interacts with"
  }, {
    "s" : 27347,
    "po" : 33972,
    "n" : "corr_T6",
    "v" : "0.0",
    "d" : "double"
  }, {
    "s" : 27347,
    "po" : 33972,
    "n" : "count_T48",
    "v" : ""
  }, {
    "s" : 27347,
    "po" : 33971,
    "n" : "count_T6",
    "v" : ""
  }, {
    "s" : 27347,
    "po" : 33971,
    "n" : "source",
    "v" : ""
  }, {
    "s" : 27347,
    "po" : 33971,
    "n" : "type",
    "v" : ""
  }, {
    "s" : 27347,
    "po" : 33971,
    "n" : "state2",
    "v" : ""
  }, {
    "s" : 27347,
    "po" : 33971,
    "n" : "pvalueT0",
    "v" : "N/A"
  }, {
    "s" : 27347,
    "po" : 33971,
    "n" : "state1",
    "v" : ""
  }, {
    "s" : 27347,
    "po" : 33971,
    "n" : "shared name",
    "v" : "Ascl1 (interacts with) chr9_63157500"
  }, {
    "s" : 27347,
    "po" : 33971,
    "n" : "gene_target",
    "v" : "Skor1"
  }, {
    "s" : 27347,
    "po" : 33971,
    "n" : "pvalueT48",
    "v" : "39.46756"
  }, {
    "s" : 27347,
    "po" : 33971,
    "n" : "selected",
    "v" : "false",
    "d" : "boolean"
  }, {
    "s" : 27347,
    "po" : 33971,
    "n" : "count_T0",
    "v" : ""
  }, {
    "s" : 27347,
    "po" : 33971,
    "n" : "corr_T0",
    "v" : "0.0",
    "d" : "double"
  }, {
    "s" : 27347,
    "po" : 33971,
    "n" : "corr_T48",
    "v" : "1.0",
    "d" : "double"
  }, {
    "s" : 27347,
    "po" : 33971,
    "n" : "gene2",
    "v" : ""
  }, {
    "s" : 27347,
    "po" : 33971,
    "n" : "gene1",
    "v" : ""
  }, {
    "s" : 27347,
    "po" : 33971,
    "n" : "is_inhibition",
    "v" : "no"
  }, {
    "s" : 27347,
    "po" : 33971,
    "n" : "pvalueT6",
    "v" : "N/A"
  }, {
    "s" : 27347,
    "po" : 33971,
    "n" : "TF",
    "v" : ""
  }, {
    "s" : 27347,
    "po" : 33971,
    "n" : "TG",
    "v" : ""
  }, {
    "s" : 27347,
    "po" : 33971,
    "n" : "name",
    "v" : "Ascl1 (interacts with) chr9_63157500"
  }, {
    "s" : 27347,
    "po" : 33971,
    "n" : "interaction",
    "v" : "interacts with"
  }, {
    "s" : 27347,
    "po" : 33971,
    "n" : "corr_T6",
    "v" : "0.0",
    "d" : "double"
  }, {
    "s" : 27347,
    "po" : 33971,
    "n" : "count_T48",
    "v" : ""
  }, {
    "s" : 27347,
    "po" : 33970,
    "n" : "count_T6",
    "v" : ""
  }, {
    "s" : 27347,
    "po" : 33970,
    "n" : "source",
    "v" : ""
  }, {
    "s" : 27347,
    "po" : 33970,
    "n" : "type",
    "v" : ""
  }, {
    "s" : 27347,
    "po" : 33970,
    "n" : "state2",
    "v" : ""
  }, {
    "s" : 27347,
    "po" : 33970,
    "n" : "pvalueT0",
    "v" : "N/A"
  }, {
    "s" : 27347,
    "po" : 33970,
    "n" : "state1",
    "v" : ""
  }, {
    "s" : 27347,
    "po" : 33970,
    "n" : "shared name",
    "v" : "Ascl1 (interacts with) chr1_196572500"
  }, {
    "s" : 27347,
    "po" : 33970,
    "n" : "gene_target",
    "v" : "Plxna2"
  }, {
    "s" : 27347,
    "po" : 33970,
    "n" : "pvalueT48",
    "v" : "209.17618"
  }, {
    "s" : 27347,
    "po" : 33970,
    "n" : "selected",
    "v" : "false",
    "d" : "boolean"
  }, {
    "s" : 27347,
    "po" : 33970,
    "n" : "count_T0",
    "v" : ""
  }, {
    "s" : 27347,
    "po" : 33970,
    "n" : "corr_T0",
    "v" : "0.0",
    "d" : "double"
  }, {
    "s" : 27347,
    "po" : 33970,
    "n" : "corr_T48",
    "v" : "1.0",
    "d" : "double"
  }, {
    "s" : 27347,
    "po" : 33970,
    "n" : "gene2",
    "v" : ""
  }, {
    "s" : 27347,
    "po" : 33970,
    "n" : "gene1",
    "v" : ""
  }, {
    "s" : 27347,
    "po" : 33970,
    "n" : "is_inhibition",
    "v" : "no"
  }, {
    "s" : 27347,
    "po" : 33970,
    "n" : "pvalueT6",
    "v" : "N/A"
  }, {
    "s" : 27347,
    "po" : 33970,
    "n" : "TF",
    "v" : ""
  }, {
    "s" : 27347,
    "po" : 33970,
    "n" : "TG",
    "v" : ""
  }, {
    "s" : 27347,
    "po" : 33970,
    "n" : "name",
    "v" : "Ascl1 (interacts with) chr1_196572500"
  }, {
    "s" : 27347,
    "po" : 33970,
    "n" : "interaction",
    "v" : "interacts with"
  }, {
    "s" : 27347,
    "po" : 33970,
    "n" : "corr_T6",
    "v" : "0.0",
    "d" : "double"
  }, {
    "s" : 27347,
    "po" : 33970,
    "n" : "count_T48",
    "v" : ""
  }, {
    "s" : 27347,
    "po" : 33969,
    "n" : "count_T6",
    "v" : ""
  }, {
    "s" : 27347,
    "po" : 33969,
    "n" : "source",
    "v" : ""
  }, {
    "s" : 27347,
    "po" : 33969,
    "n" : "type",
    "v" : ""
  }, {
    "s" : 27347,
    "po" : 33969,
    "n" : "state2",
    "v" : ""
  }, {
    "s" : 27347,
    "po" : 33969,
    "n" : "pvalueT0",
    "v" : "N/A"
  }, {
    "s" : 27347,
    "po" : 33969,
    "n" : "state1",
    "v" : ""
  }, {
    "s" : 27347,
    "po" : 33969,
    "n" : "shared name",
    "v" : "Ascl1 (interacts with) chr9_63457500"
  }, {
    "s" : 27347,
    "po" : 33969,
    "n" : "gene_target",
    "v" : "Skor1"
  }, {
    "s" : 27347,
    "po" : 33969,
    "n" : "pvalueT48",
    "v" : "109.29333"
  }, {
    "s" : 27347,
    "po" : 33969,
    "n" : "selected",
    "v" : "false",
    "d" : "boolean"
  }, {
    "s" : 27347,
    "po" : 33969,
    "n" : "count_T0",
    "v" : ""
  }, {
    "s" : 27347,
    "po" : 33969,
    "n" : "corr_T0",
    "v" : "0.0",
    "d" : "double"
  }, {
    "s" : 27347,
    "po" : 33969,
    "n" : "corr_T48",
    "v" : "1.0",
    "d" : "double"
  }, {
    "s" : 27347,
    "po" : 33969,
    "n" : "gene2",
    "v" : ""
  }, {
    "s" : 27347,
    "po" : 33969,
    "n" : "gene1",
    "v" : ""
  }, {
    "s" : 27347,
    "po" : 33969,
    "n" : "is_inhibition",
    "v" : "no"
  }, {
    "s" : 27347,
    "po" : 33969,
    "n" : "pvalueT6",
    "v" : "N/A"
  }, {
    "s" : 27347,
    "po" : 33969,
    "n" : "TF",
    "v" : ""
  }, {
    "s" : 27347,
    "po" : 33969,
    "n" : "TG",
    "v" : ""
  }, {
    "s" : 27347,
    "po" : 33969,
    "n" : "name",
    "v" : "Ascl1 (interacts with) chr9_63457500"
  }, {
    "s" : 27347,
    "po" : 33969,
    "n" : "interaction",
    "v" : "interacts with"
  }, {
    "s" : 27347,
    "po" : 33969,
    "n" : "corr_T6",
    "v" : "0.0",
    "d" : "double"
  }, {
    "s" : 27347,
    "po" : 33969,
    "n" : "count_T48",
    "v" : ""
  }, {
    "s" : 27347,
    "po" : 33968,
    "n" : "count_T6",
    "v" : ""
  }, {
    "s" : 27347,
    "po" : 33968,
    "n" : "source",
    "v" : ""
  }, {
    "s" : 27347,
    "po" : 33968,
    "n" : "type",
    "v" : ""
  }, {
    "s" : 27347,
    "po" : 33968,
    "n" : "state2",
    "v" : ""
  }, {
    "s" : 27347,
    "po" : 33968,
    "n" : "pvalueT0",
    "v" : "N/A"
  }, {
    "s" : 27347,
    "po" : 33968,
    "n" : "state1",
    "v" : ""
  }, {
    "s" : 27347,
    "po" : 33968,
    "n" : "shared name",
    "v" : "Ascl1 (interacts with) chr1_55932500"
  }, {
    "s" : 27347,
    "po" : 33968,
    "n" : "gene_target",
    "v" : "Plcl1"
  }, {
    "s" : 27347,
    "po" : 33968,
    "n" : "pvalueT48",
    "v" : "139.66914"
  }, {
    "s" : 27347,
    "po" : 33968,
    "n" : "selected",
    "v" : "false",
    "d" : "boolean"
  }, {
    "s" : 27347,
    "po" : 33968,
    "n" : "count_T0",
    "v" : ""
  }, {
    "s" : 27347,
    "po" : 33968,
    "n" : "corr_T0",
    "v" : "0.0",
    "d" : "double"
  }, {
    "s" : 27347,
    "po" : 33968,
    "n" : "corr_T48",
    "v" : "1.0",
    "d" : "double"
  }, {
    "s" : 27347,
    "po" : 33968,
    "n" : "gene2",
    "v" : ""
  }, {
    "s" : 27347,
    "po" : 33968,
    "n" : "gene1",
    "v" : ""
  }, {
    "s" : 27347,
    "po" : 33968,
    "n" : "is_inhibition",
    "v" : "no"
  }, {
    "s" : 27347,
    "po" : 33968,
    "n" : "pvalueT6",
    "v" : "N/A"
  }, {
    "s" : 27347,
    "po" : 33968,
    "n" : "TF",
    "v" : ""
  }, {
    "s" : 27347,
    "po" : 33968,
    "n" : "TG",
    "v" : ""
  }, {
    "s" : 27347,
    "po" : 33968,
    "n" : "name",
    "v" : "Ascl1 (interacts with) chr1_55932500"
  }, {
    "s" : 27347,
    "po" : 33968,
    "n" : "interaction",
    "v" : "interacts with"
  }, {
    "s" : 27347,
    "po" : 33968,
    "n" : "corr_T6",
    "v" : "0.0",
    "d" : "double"
  }, {
    "s" : 27347,
    "po" : 33968,
    "n" : "count_T48",
    "v" : ""
  }, {
    "s" : 27347,
    "po" : 33967,
    "n" : "count_T6",
    "v" : ""
  }, {
    "s" : 27347,
    "po" : 33967,
    "n" : "source",
    "v" : ""
  }, {
    "s" : 27347,
    "po" : 33967,
    "n" : "type",
    "v" : ""
  }, {
    "s" : 27347,
    "po" : 33967,
    "n" : "state2",
    "v" : ""
  }, {
    "s" : 27347,
    "po" : 33967,
    "n" : "pvalueT0",
    "v" : "N/A"
  }, {
    "s" : 27347,
    "po" : 33967,
    "n" : "state1",
    "v" : ""
  }, {
    "s" : 27347,
    "po" : 33967,
    "n" : "shared name",
    "v" : "Ascl1 (interacts with) chr1_196412500"
  }, {
    "s" : 27347,
    "po" : 33967,
    "n" : "gene_target",
    "v" : "Plxna2"
  }, {
    "s" : 27347,
    "po" : 33967,
    "n" : "pvalueT48",
    "v" : "51.62254"
  }, {
    "s" : 27347,
    "po" : 33967,
    "n" : "selected",
    "v" : "false",
    "d" : "boolean"
  }, {
    "s" : 27347,
    "po" : 33967,
    "n" : "count_T0",
    "v" : ""
  }, {
    "s" : 27347,
    "po" : 33967,
    "n" : "corr_T0",
    "v" : "0.0",
    "d" : "double"
  }, {
    "s" : 27347,
    "po" : 33967,
    "n" : "corr_T48",
    "v" : "1.0",
    "d" : "double"
  }, {
    "s" : 27347,
    "po" : 33967,
    "n" : "gene2",
    "v" : ""
  }, {
    "s" : 27347,
    "po" : 33967,
    "n" : "gene1",
    "v" : ""
  }, {
    "s" : 27347,
    "po" : 33967,
    "n" : "is_inhibition",
    "v" : "no"
  }, {
    "s" : 27347,
    "po" : 33967,
    "n" : "pvalueT6",
    "v" : "N/A"
  }, {
    "s" : 27347,
    "po" : 33967,
    "n" : "TF",
    "v" : ""
  }, {
    "s" : 27347,
    "po" : 33967,
    "n" : "TG",
    "v" : ""
  }, {
    "s" : 27347,
    "po" : 33967,
    "n" : "name",
    "v" : "Ascl1 (interacts with) chr1_196412500"
  }, {
    "s" : 27347,
    "po" : 33967,
    "n" : "interaction",
    "v" : "interacts with"
  }, {
    "s" : 27347,
    "po" : 33967,
    "n" : "corr_T6",
    "v" : "0.0",
    "d" : "double"
  }, {
    "s" : 27347,
    "po" : 33967,
    "n" : "count_T48",
    "v" : ""
  }, {
    "s" : 27347,
    "po" : 33966,
    "n" : "count_T6",
    "v" : ""
  }, {
    "s" : 27347,
    "po" : 33966,
    "n" : "source",
    "v" : ""
  }, {
    "s" : 27347,
    "po" : 33966,
    "n" : "type",
    "v" : ""
  }, {
    "s" : 27347,
    "po" : 33966,
    "n" : "state2",
    "v" : ""
  }, {
    "s" : 27347,
    "po" : 33966,
    "n" : "pvalueT0",
    "v" : "N/A"
  }, {
    "s" : 27347,
    "po" : 33966,
    "n" : "state1",
    "v" : ""
  }, {
    "s" : 27347,
    "po" : 33966,
    "n" : "shared name",
    "v" : "Ascl1 (interacts with) chr1_196437500"
  }, {
    "s" : 27347,
    "po" : 33966,
    "n" : "gene_target",
    "v" : "Plxna2"
  }, {
    "s" : 27347,
    "po" : 33966,
    "n" : "pvalueT48",
    "v" : "98.59747"
  }, {
    "s" : 27347,
    "po" : 33966,
    "n" : "selected",
    "v" : "false",
    "d" : "boolean"
  }, {
    "s" : 27347,
    "po" : 33966,
    "n" : "count_T0",
    "v" : ""
  }, {
    "s" : 27347,
    "po" : 33966,
    "n" : "corr_T0",
    "v" : "0.0",
    "d" : "double"
  }, {
    "s" : 27347,
    "po" : 33966,
    "n" : "corr_T48",
    "v" : "1.0",
    "d" : "double"
  }, {
    "s" : 27347,
    "po" : 33966,
    "n" : "gene2",
    "v" : ""
  }, {
    "s" : 27347,
    "po" : 33966,
    "n" : "gene1",
    "v" : ""
  }, {
    "s" : 27347,
    "po" : 33966,
    "n" : "is_inhibition",
    "v" : "no"
  }, {
    "s" : 27347,
    "po" : 33966,
    "n" : "pvalueT6",
    "v" : "N/A"
  }, {
    "s" : 27347,
    "po" : 33966,
    "n" : "TF",
    "v" : ""
  }, {
    "s" : 27347,
    "po" : 33966,
    "n" : "TG",
    "v" : ""
  }, {
    "s" : 27347,
    "po" : 33966,
    "n" : "name",
    "v" : "Ascl1 (interacts with) chr1_196437500"
  }, {
    "s" : 27347,
    "po" : 33966,
    "n" : "interaction",
    "v" : "interacts with"
  }, {
    "s" : 27347,
    "po" : 33966,
    "n" : "corr_T6",
    "v" : "0.0",
    "d" : "double"
  }, {
    "s" : 27347,
    "po" : 33966,
    "n" : "count_T48",
    "v" : ""
  }, {
    "s" : 27347,
    "po" : 33965,
    "n" : "count_T6",
    "v" : ""
  }, {
    "s" : 27347,
    "po" : 33965,
    "n" : "source",
    "v" : ""
  }, {
    "s" : 27347,
    "po" : 33965,
    "n" : "type",
    "v" : ""
  }, {
    "s" : 27347,
    "po" : 33965,
    "n" : "state2",
    "v" : ""
  }, {
    "s" : 27347,
    "po" : 33965,
    "n" : "pvalueT0",
    "v" : "N/A"
  }, {
    "s" : 27347,
    "po" : 33965,
    "n" : "state1",
    "v" : ""
  }, {
    "s" : 27347,
    "po" : 33965,
    "n" : "shared name",
    "v" : "Ascl1 (interacts with) chr1_196047500"
  }, {
    "s" : 27347,
    "po" : 33965,
    "n" : "gene_target",
    "v" : "Plxna2"
  }, {
    "s" : 27347,
    "po" : 33965,
    "n" : "pvalueT48",
    "v" : "254.61707"
  }, {
    "s" : 27347,
    "po" : 33965,
    "n" : "selected",
    "v" : "false",
    "d" : "boolean"
  }, {
    "s" : 27347,
    "po" : 33965,
    "n" : "count_T0",
    "v" : ""
  }, {
    "s" : 27347,
    "po" : 33965,
    "n" : "corr_T0",
    "v" : "0.0",
    "d" : "double"
  }, {
    "s" : 27347,
    "po" : 33965,
    "n" : "corr_T48",
    "v" : "1.0",
    "d" : "double"
  }, {
    "s" : 27347,
    "po" : 33965,
    "n" : "gene2",
    "v" : ""
  }, {
    "s" : 27347,
    "po" : 33965,
    "n" : "gene1",
    "v" : ""
  }, {
    "s" : 27347,
    "po" : 33965,
    "n" : "is_inhibition",
    "v" : "no"
  }, {
    "s" : 27347,
    "po" : 33965,
    "n" : "pvalueT6",
    "v" : "N/A"
  }, {
    "s" : 27347,
    "po" : 33965,
    "n" : "TF",
    "v" : ""
  }, {
    "s" : 27347,
    "po" : 33965,
    "n" : "TG",
    "v" : ""
  }, {
    "s" : 27347,
    "po" : 33965,
    "n" : "name",
    "v" : "Ascl1 (interacts with) chr1_196047500"
  }, {
    "s" : 27347,
    "po" : 33965,
    "n" : "interaction",
    "v" : "interacts with"
  }, {
    "s" : 27347,
    "po" : 33965,
    "n" : "corr_T6",
    "v" : "0.0",
    "d" : "double"
  }, {
    "s" : 27347,
    "po" : 33965,
    "n" : "count_T48",
    "v" : ""
  }, {
    "s" : 27347,
    "po" : 33964,
    "n" : "count_T6",
    "v" : ""
  }, {
    "s" : 27347,
    "po" : 33964,
    "n" : "source",
    "v" : ""
  }, {
    "s" : 27347,
    "po" : 33964,
    "n" : "type",
    "v" : ""
  }, {
    "s" : 27347,
    "po" : 33964,
    "n" : "state2",
    "v" : ""
  }, {
    "s" : 27347,
    "po" : 33964,
    "n" : "pvalueT0",
    "v" : "N/A"
  }, {
    "s" : 27347,
    "po" : 33964,
    "n" : "state1",
    "v" : ""
  }, {
    "s" : 27347,
    "po" : 33964,
    "n" : "shared name",
    "v" : "Ascl1 (interacts with) chr8_124127500"
  }, {
    "s" : 27347,
    "po" : 33964,
    "n" : "gene_target",
    "v" : "Foxc2"
  }, {
    "s" : 27347,
    "po" : 33964,
    "n" : "pvalueT48",
    "v" : "52.72713"
  }, {
    "s" : 27347,
    "po" : 33964,
    "n" : "selected",
    "v" : "false",
    "d" : "boolean"
  }, {
    "s" : 27347,
    "po" : 33964,
    "n" : "count_T0",
    "v" : ""
  }, {
    "s" : 27347,
    "po" : 33964,
    "n" : "corr_T0",
    "v" : "0.0",
    "d" : "double"
  }, {
    "s" : 27347,
    "po" : 33964,
    "n" : "corr_T48",
    "v" : "1.0",
    "d" : "double"
  }, {
    "s" : 27347,
    "po" : 33964,
    "n" : "gene2",
    "v" : ""
  }, {
    "s" : 27347,
    "po" : 33964,
    "n" : "gene1",
    "v" : ""
  }, {
    "s" : 27347,
    "po" : 33964,
    "n" : "is_inhibition",
    "v" : "no"
  }, {
    "s" : 27347,
    "po" : 33964,
    "n" : "pvalueT6",
    "v" : "N/A"
  }, {
    "s" : 27347,
    "po" : 33964,
    "n" : "TF",
    "v" : ""
  }, {
    "s" : 27347,
    "po" : 33964,
    "n" : "TG",
    "v" : ""
  }, {
    "s" : 27347,
    "po" : 33964,
    "n" : "name",
    "v" : "Ascl1 (interacts with) chr8_124127500"
  }, {
    "s" : 27347,
    "po" : 33964,
    "n" : "interaction",
    "v" : "interacts with"
  }, {
    "s" : 27347,
    "po" : 33964,
    "n" : "corr_T6",
    "v" : "0.0",
    "d" : "double"
  }, {
    "s" : 27347,
    "po" : 33964,
    "n" : "count_T48",
    "v" : ""
  }, {
    "s" : 27347,
    "po" : 33963,
    "n" : "count_T6",
    "v" : ""
  }, {
    "s" : 27347,
    "po" : 33963,
    "n" : "source",
    "v" : ""
  }, {
    "s" : 27347,
    "po" : 33963,
    "n" : "type",
    "v" : ""
  }, {
    "s" : 27347,
    "po" : 33963,
    "n" : "state2",
    "v" : ""
  }, {
    "s" : 27347,
    "po" : 33963,
    "n" : "pvalueT0",
    "v" : "N/A"
  }, {
    "s" : 27347,
    "po" : 33963,
    "n" : "state1",
    "v" : ""
  }, {
    "s" : 27347,
    "po" : 33963,
    "n" : "shared name",
    "v" : "Ascl1 (interacts with) chr8_111247500"
  }, {
    "s" : 27347,
    "po" : 33963,
    "n" : "gene_target",
    "v" : "Zfhx3"
  }, {
    "s" : 27347,
    "po" : 33963,
    "n" : "pvalueT48",
    "v" : "72.88265"
  }, {
    "s" : 27347,
    "po" : 33963,
    "n" : "selected",
    "v" : "false",
    "d" : "boolean"
  }, {
    "s" : 27347,
    "po" : 33963,
    "n" : "count_T0",
    "v" : ""
  }, {
    "s" : 27347,
    "po" : 33963,
    "n" : "corr_T0",
    "v" : "0.0",
    "d" : "double"
  }, {
    "s" : 27347,
    "po" : 33963,
    "n" : "corr_T48",
    "v" : "1.0",
    "d" : "double"
  }, {
    "s" : 27347,
    "po" : 33963,
    "n" : "gene2",
    "v" : ""
  }, {
    "s" : 27347,
    "po" : 33963,
    "n" : "gene1",
    "v" : ""
  }, {
    "s" : 27347,
    "po" : 33963,
    "n" : "is_inhibition",
    "v" : "no"
  }, {
    "s" : 27347,
    "po" : 33963,
    "n" : "pvalueT6",
    "v" : "N/A"
  }, {
    "s" : 27347,
    "po" : 33963,
    "n" : "TF",
    "v" : ""
  }, {
    "s" : 27347,
    "po" : 33963,
    "n" : "TG",
    "v" : ""
  }, {
    "s" : 27347,
    "po" : 33963,
    "n" : "name",
    "v" : "Ascl1 (interacts with) chr8_111247500"
  }, {
    "s" : 27347,
    "po" : 33963,
    "n" : "interaction",
    "v" : "interacts with"
  }, {
    "s" : 27347,
    "po" : 33963,
    "n" : "corr_T6",
    "v" : "0.0",
    "d" : "double"
  }, {
    "s" : 27347,
    "po" : 33963,
    "n" : "count_T48",
    "v" : ""
  }, {
    "s" : 27347,
    "po" : 33962,
    "n" : "count_T6",
    "v" : ""
  }, {
    "s" : 27347,
    "po" : 33962,
    "n" : "source",
    "v" : ""
  }, {
    "s" : 27347,
    "po" : 33962,
    "n" : "type",
    "v" : ""
  }, {
    "s" : 27347,
    "po" : 33962,
    "n" : "state2",
    "v" : ""
  }, {
    "s" : 27347,
    "po" : 33962,
    "n" : "pvalueT0",
    "v" : "N/A"
  }, {
    "s" : 27347,
    "po" : 33962,
    "n" : "state1",
    "v" : ""
  }, {
    "s" : 27347,
    "po" : 33962,
    "n" : "shared name",
    "v" : "Ascl1 (interacts with) chr8_122302500"
  }, {
    "s" : 27347,
    "po" : 33962,
    "n" : "gene_target",
    "v" : "Cotl1"
  }, {
    "s" : 27347,
    "po" : 33962,
    "n" : "pvalueT48",
    "v" : "41.62845"
  }, {
    "s" : 27347,
    "po" : 33962,
    "n" : "selected",
    "v" : "false",
    "d" : "boolean"
  }, {
    "s" : 27347,
    "po" : 33962,
    "n" : "count_T0",
    "v" : ""
  }, {
    "s" : 27347,
    "po" : 33962,
    "n" : "corr_T0",
    "v" : "0.0",
    "d" : "double"
  }, {
    "s" : 27347,
    "po" : 33962,
    "n" : "corr_T48",
    "v" : "1.0",
    "d" : "double"
  }, {
    "s" : 27347,
    "po" : 33962,
    "n" : "gene2",
    "v" : ""
  }, {
    "s" : 27347,
    "po" : 33962,
    "n" : "gene1",
    "v" : ""
  }, {
    "s" : 27347,
    "po" : 33962,
    "n" : "is_inhibition",
    "v" : "no"
  }, {
    "s" : 27347,
    "po" : 33962,
    "n" : "pvalueT6",
    "v" : "N/A"
  }, {
    "s" : 27347,
    "po" : 33962,
    "n" : "TF",
    "v" : ""
  }, {
    "s" : 27347,
    "po" : 33962,
    "n" : "TG",
    "v" : ""
  }, {
    "s" : 27347,
    "po" : 33962,
    "n" : "name",
    "v" : "Ascl1 (interacts with) chr8_122302500"
  }, {
    "s" : 27347,
    "po" : 33962,
    "n" : "interaction",
    "v" : "interacts with"
  }, {
    "s" : 27347,
    "po" : 33962,
    "n" : "corr_T6",
    "v" : "0.0",
    "d" : "double"
  }, {
    "s" : 27347,
    "po" : 33962,
    "n" : "count_T48",
    "v" : ""
  }, {
    "s" : 27347,
    "po" : 33961,
    "n" : "count_T6",
    "v" : ""
  }, {
    "s" : 27347,
    "po" : 33961,
    "n" : "source",
    "v" : ""
  }, {
    "s" : 27347,
    "po" : 33961,
    "n" : "type",
    "v" : ""
  }, {
    "s" : 27347,
    "po" : 33961,
    "n" : "state2",
    "v" : ""
  }, {
    "s" : 27347,
    "po" : 33961,
    "n" : "pvalueT0",
    "v" : "N/A"
  }, {
    "s" : 27347,
    "po" : 33961,
    "n" : "state1",
    "v" : ""
  }, {
    "s" : 27347,
    "po" : 33961,
    "n" : "shared name",
    "v" : "Ascl1 (interacts with) chr8_123727500"
  }, {
    "s" : 27347,
    "po" : 33961,
    "n" : "gene_target",
    "v" : "Foxc2"
  }, {
    "s" : 27347,
    "po" : 33961,
    "n" : "pvalueT48",
    "v" : "192.17488"
  }, {
    "s" : 27347,
    "po" : 33961,
    "n" : "selected",
    "v" : "false",
    "d" : "boolean"
  }, {
    "s" : 27347,
    "po" : 33961,
    "n" : "count_T0",
    "v" : ""
  }, {
    "s" : 27347,
    "po" : 33961,
    "n" : "corr_T0",
    "v" : "0.0",
    "d" : "double"
  }, {
    "s" : 27347,
    "po" : 33961,
    "n" : "corr_T48",
    "v" : "1.0",
    "d" : "double"
  }, {
    "s" : 27347,
    "po" : 33961,
    "n" : "gene2",
    "v" : ""
  }, {
    "s" : 27347,
    "po" : 33961,
    "n" : "gene1",
    "v" : ""
  }, {
    "s" : 27347,
    "po" : 33961,
    "n" : "is_inhibition",
    "v" : "no"
  }, {
    "s" : 27347,
    "po" : 33961,
    "n" : "pvalueT6",
    "v" : "N/A"
  }, {
    "s" : 27347,
    "po" : 33961,
    "n" : "TF",
    "v" : ""
  }, {
    "s" : 27347,
    "po" : 33961,
    "n" : "TG",
    "v" : ""
  }, {
    "s" : 27347,
    "po" : 33961,
    "n" : "name",
    "v" : "Ascl1 (interacts with) chr8_123727500"
  }, {
    "s" : 27347,
    "po" : 33961,
    "n" : "interaction",
    "v" : "interacts with"
  }, {
    "s" : 27347,
    "po" : 33961,
    "n" : "corr_T6",
    "v" : "0.0",
    "d" : "double"
  }, {
    "s" : 27347,
    "po" : 33961,
    "n" : "count_T48",
    "v" : ""
  }, {
    "s" : 27347,
    "po" : 33960,
    "n" : "count_T6",
    "v" : ""
  }, {
    "s" : 27347,
    "po" : 33960,
    "n" : "source",
    "v" : ""
  }, {
    "s" : 27347,
    "po" : 33960,
    "n" : "type",
    "v" : ""
  }, {
    "s" : 27347,
    "po" : 33960,
    "n" : "state2",
    "v" : ""
  }, {
    "s" : 27347,
    "po" : 33960,
    "n" : "pvalueT0",
    "v" : "N/A"
  }, {
    "s" : 27347,
    "po" : 33960,
    "n" : "state1",
    "v" : ""
  }, {
    "s" : 27347,
    "po" : 33960,
    "n" : "shared name",
    "v" : "Ascl1 (interacts with) chr8_4192500"
  }, {
    "s" : 27347,
    "po" : 33960,
    "n" : "gene_target",
    "v" : "Ctxn1"
  }, {
    "s" : 27347,
    "po" : 33960,
    "n" : "pvalueT48",
    "v" : "244.52388"
  }, {
    "s" : 27347,
    "po" : 33960,
    "n" : "selected",
    "v" : "false",
    "d" : "boolean"
  }, {
    "s" : 27347,
    "po" : 33960,
    "n" : "count_T0",
    "v" : ""
  }, {
    "s" : 27347,
    "po" : 33960,
    "n" : "corr_T0",
    "v" : "0.0",
    "d" : "double"
  }, {
    "s" : 27347,
    "po" : 33960,
    "n" : "corr_T48",
    "v" : "1.0",
    "d" : "double"
  }, {
    "s" : 27347,
    "po" : 33960,
    "n" : "gene2",
    "v" : ""
  }, {
    "s" : 27347,
    "po" : 33960,
    "n" : "gene1",
    "v" : ""
  }, {
    "s" : 27347,
    "po" : 33960,
    "n" : "is_inhibition",
    "v" : "no"
  }, {
    "s" : 27347,
    "po" : 33960,
    "n" : "pvalueT6",
    "v" : "N/A"
  }, {
    "s" : 27347,
    "po" : 33960,
    "n" : "TF",
    "v" : ""
  }, {
    "s" : 27347,
    "po" : 33960,
    "n" : "TG",
    "v" : ""
  }, {
    "s" : 27347,
    "po" : 33960,
    "n" : "name",
    "v" : "Ascl1 (interacts with) chr8_4192500"
  }, {
    "s" : 27347,
    "po" : 33960,
    "n" : "interaction",
    "v" : "interacts with"
  }, {
    "s" : 27347,
    "po" : 33960,
    "n" : "corr_T6",
    "v" : "0.0",
    "d" : "double"
  }, {
    "s" : 27347,
    "po" : 33960,
    "n" : "count_T48",
    "v" : ""
  }, {
    "s" : 27347,
    "po" : 33959,
    "n" : "count_T6",
    "v" : ""
  }, {
    "s" : 27347,
    "po" : 33959,
    "n" : "source",
    "v" : ""
  }, {
    "s" : 27347,
    "po" : 33959,
    "n" : "type",
    "v" : ""
  }, {
    "s" : 27347,
    "po" : 33959,
    "n" : "state2",
    "v" : ""
  }, {
    "s" : 27347,
    "po" : 33959,
    "n" : "pvalueT0",
    "v" : "N/A"
  }, {
    "s" : 27347,
    "po" : 33959,
    "n" : "state1",
    "v" : ""
  }, {
    "s" : 27347,
    "po" : 33959,
    "n" : "shared name",
    "v" : "Ascl1 (interacts with) chr8_111277500"
  }, {
    "s" : 27347,
    "po" : 33959,
    "n" : "gene_target",
    "v" : "Zfhx3"
  }, {
    "s" : 27347,
    "po" : 33959,
    "n" : "pvalueT48",
    "v" : "44.01393"
  }, {
    "s" : 27347,
    "po" : 33959,
    "n" : "selected",
    "v" : "false",
    "d" : "boolean"
  }, {
    "s" : 27347,
    "po" : 33959,
    "n" : "count_T0",
    "v" : ""
  }, {
    "s" : 27347,
    "po" : 33959,
    "n" : "corr_T0",
    "v" : "0.0",
    "d" : "double"
  }, {
    "s" : 27347,
    "po" : 33959,
    "n" : "corr_T48",
    "v" : "1.0",
    "d" : "double"
  }, {
    "s" : 27347,
    "po" : 33959,
    "n" : "gene2",
    "v" : ""
  }, {
    "s" : 27347,
    "po" : 33959,
    "n" : "gene1",
    "v" : ""
  }, {
    "s" : 27347,
    "po" : 33959,
    "n" : "is_inhibition",
    "v" : "no"
  }, {
    "s" : 27347,
    "po" : 33959,
    "n" : "pvalueT6",
    "v" : "N/A"
  }, {
    "s" : 27347,
    "po" : 33959,
    "n" : "TF",
    "v" : ""
  }, {
    "s" : 27347,
    "po" : 33959,
    "n" : "TG",
    "v" : ""
  }, {
    "s" : 27347,
    "po" : 33959,
    "n" : "name",
    "v" : "Ascl1 (interacts with) chr8_111277500"
  }, {
    "s" : 27347,
    "po" : 33959,
    "n" : "interaction",
    "v" : "interacts with"
  }, {
    "s" : 27347,
    "po" : 33959,
    "n" : "corr_T6",
    "v" : "0.0",
    "d" : "double"
  }, {
    "s" : 27347,
    "po" : 33959,
    "n" : "count_T48",
    "v" : ""
  }, {
    "s" : 27347,
    "po" : 33958,
    "n" : "count_T6",
    "v" : ""
  }, {
    "s" : 27347,
    "po" : 33958,
    "n" : "source",
    "v" : ""
  }, {
    "s" : 27347,
    "po" : 33958,
    "n" : "type",
    "v" : ""
  }, {
    "s" : 27347,
    "po" : 33958,
    "n" : "state2",
    "v" : ""
  }, {
    "s" : 27347,
    "po" : 33958,
    "n" : "pvalueT0",
    "v" : "N/A"
  }, {
    "s" : 27347,
    "po" : 33958,
    "n" : "state1",
    "v" : ""
  }, {
    "s" : 27347,
    "po" : 33958,
    "n" : "shared name",
    "v" : "Ascl1 (interacts with) chr9_54667500"
  }, {
    "s" : 27347,
    "po" : 33958,
    "n" : "gene_target",
    "v" : "Crabp1"
  }, {
    "s" : 27347,
    "po" : 33958,
    "n" : "pvalueT48",
    "v" : "112.54776"
  }, {
    "s" : 27347,
    "po" : 33958,
    "n" : "selected",
    "v" : "false",
    "d" : "boolean"
  }, {
    "s" : 27347,
    "po" : 33958,
    "n" : "count_T0",
    "v" : ""
  }, {
    "s" : 27347,
    "po" : 33958,
    "n" : "corr_T0",
    "v" : "0.0",
    "d" : "double"
  }, {
    "s" : 27347,
    "po" : 33958,
    "n" : "corr_T48",
    "v" : "1.0",
    "d" : "double"
  }, {
    "s" : 27347,
    "po" : 33958,
    "n" : "gene2",
    "v" : ""
  }, {
    "s" : 27347,
    "po" : 33958,
    "n" : "gene1",
    "v" : ""
  }, {
    "s" : 27347,
    "po" : 33958,
    "n" : "is_inhibition",
    "v" : "no"
  }, {
    "s" : 27347,
    "po" : 33958,
    "n" : "pvalueT6",
    "v" : "N/A"
  }, {
    "s" : 27347,
    "po" : 33958,
    "n" : "TF",
    "v" : ""
  }, {
    "s" : 27347,
    "po" : 33958,
    "n" : "TG",
    "v" : ""
  }, {
    "s" : 27347,
    "po" : 33958,
    "n" : "name",
    "v" : "Ascl1 (interacts with) chr9_54667500"
  }, {
    "s" : 27347,
    "po" : 33958,
    "n" : "interaction",
    "v" : "interacts with"
  }, {
    "s" : 27347,
    "po" : 33958,
    "n" : "corr_T6",
    "v" : "0.0",
    "d" : "double"
  }, {
    "s" : 27347,
    "po" : 33958,
    "n" : "count_T48",
    "v" : ""
  }, {
    "s" : 27347,
    "po" : 33957,
    "n" : "count_T6",
    "v" : ""
  }, {
    "s" : 27347,
    "po" : 33957,
    "n" : "source",
    "v" : ""
  }, {
    "s" : 27347,
    "po" : 33957,
    "n" : "type",
    "v" : ""
  }, {
    "s" : 27347,
    "po" : 33957,
    "n" : "state2",
    "v" : ""
  }, {
    "s" : 27347,
    "po" : 33957,
    "n" : "pvalueT0",
    "v" : "N/A"
  }, {
    "s" : 27347,
    "po" : 33957,
    "n" : "state1",
    "v" : ""
  }, {
    "s" : 27347,
    "po" : 33957,
    "n" : "shared name",
    "v" : "Ascl1 (interacts with) chr8_122332500"
  }, {
    "s" : 27347,
    "po" : 33957,
    "n" : "gene_target",
    "v" : "Cotl1"
  }, {
    "s" : 27347,
    "po" : 33957,
    "n" : "pvalueT48",
    "v" : "41.15116"
  }, {
    "s" : 27347,
    "po" : 33957,
    "n" : "selected",
    "v" : "false",
    "d" : "boolean"
  }, {
    "s" : 27347,
    "po" : 33957,
    "n" : "count_T0",
    "v" : ""
  }, {
    "s" : 27347,
    "po" : 33957,
    "n" : "corr_T0",
    "v" : "0.0",
    "d" : "double"
  }, {
    "s" : 27347,
    "po" : 33957,
    "n" : "corr_T48",
    "v" : "1.0",
    "d" : "double"
  }, {
    "s" : 27347,
    "po" : 33957,
    "n" : "gene2",
    "v" : ""
  }, {
    "s" : 27347,
    "po" : 33957,
    "n" : "gene1",
    "v" : ""
  }, {
    "s" : 27347,
    "po" : 33957,
    "n" : "is_inhibition",
    "v" : "no"
  }, {
    "s" : 27347,
    "po" : 33957,
    "n" : "pvalueT6",
    "v" : "N/A"
  }, {
    "s" : 27347,
    "po" : 33957,
    "n" : "TF",
    "v" : ""
  }, {
    "s" : 27347,
    "po" : 33957,
    "n" : "TG",
    "v" : ""
  }, {
    "s" : 27347,
    "po" : 33957,
    "n" : "name",
    "v" : "Ascl1 (interacts with) chr8_122332500"
  }, {
    "s" : 27347,
    "po" : 33957,
    "n" : "interaction",
    "v" : "interacts with"
  }, {
    "s" : 27347,
    "po" : 33957,
    "n" : "corr_T6",
    "v" : "0.0",
    "d" : "double"
  }, {
    "s" : 27347,
    "po" : 33957,
    "n" : "count_T48",
    "v" : ""
  }, {
    "s" : 27347,
    "po" : 33956,
    "n" : "count_T6",
    "v" : ""
  }, {
    "s" : 27347,
    "po" : 33956,
    "n" : "source",
    "v" : ""
  }, {
    "s" : 27347,
    "po" : 33956,
    "n" : "type",
    "v" : ""
  }, {
    "s" : 27347,
    "po" : 33956,
    "n" : "state2",
    "v" : ""
  }, {
    "s" : 27347,
    "po" : 33956,
    "n" : "pvalueT0",
    "v" : "N/A"
  }, {
    "s" : 27347,
    "po" : 33956,
    "n" : "state1",
    "v" : ""
  }, {
    "s" : 27347,
    "po" : 33956,
    "n" : "shared name",
    "v" : "Ascl1 (interacts with) chr9_103477500"
  }, {
    "s" : 27347,
    "po" : 33956,
    "n" : "gene_target",
    "v" : "Tmem108"
  }, {
    "s" : 27347,
    "po" : 33956,
    "n" : "pvalueT48",
    "v" : "30.41652"
  }, {
    "s" : 27347,
    "po" : 33956,
    "n" : "selected",
    "v" : "false",
    "d" : "boolean"
  }, {
    "s" : 27347,
    "po" : 33956,
    "n" : "count_T0",
    "v" : ""
  }, {
    "s" : 27347,
    "po" : 33956,
    "n" : "corr_T0",
    "v" : "0.0",
    "d" : "double"
  }, {
    "s" : 27347,
    "po" : 33956,
    "n" : "corr_T48",
    "v" : "1.0",
    "d" : "double"
  }, {
    "s" : 27347,
    "po" : 33956,
    "n" : "gene2",
    "v" : ""
  }, {
    "s" : 27347,
    "po" : 33956,
    "n" : "gene1",
    "v" : ""
  }, {
    "s" : 27347,
    "po" : 33956,
    "n" : "is_inhibition",
    "v" : "no"
  }, {
    "s" : 27347,
    "po" : 33956,
    "n" : "pvalueT6",
    "v" : "N/A"
  }, {
    "s" : 27347,
    "po" : 33956,
    "n" : "TF",
    "v" : ""
  }, {
    "s" : 27347,
    "po" : 33956,
    "n" : "TG",
    "v" : ""
  }, {
    "s" : 27347,
    "po" : 33956,
    "n" : "name",
    "v" : "Ascl1 (interacts with) chr9_103477500"
  }, {
    "s" : 27347,
    "po" : 33956,
    "n" : "interaction",
    "v" : "interacts with"
  }, {
    "s" : 27347,
    "po" : 33956,
    "n" : "corr_T6",
    "v" : "0.0",
    "d" : "double"
  }, {
    "s" : 27347,
    "po" : 33956,
    "n" : "count_T48",
    "v" : ""
  }, {
    "s" : 27347,
    "po" : 33955,
    "n" : "count_T6",
    "v" : ""
  }, {
    "s" : 27347,
    "po" : 33955,
    "n" : "source",
    "v" : ""
  }, {
    "s" : 27347,
    "po" : 33955,
    "n" : "type",
    "v" : ""
  }, {
    "s" : 27347,
    "po" : 33955,
    "n" : "state2",
    "v" : ""
  }, {
    "s" : 27347,
    "po" : 33955,
    "n" : "pvalueT0",
    "v" : "N/A"
  }, {
    "s" : 27347,
    "po" : 33955,
    "n" : "state1",
    "v" : ""
  }, {
    "s" : 27347,
    "po" : 33955,
    "n" : "shared name",
    "v" : "Ascl1 (interacts with) chr8_124892500"
  }, {
    "s" : 27347,
    "po" : 33955,
    "n" : "gene_target",
    "v" : "Zfpm1"
  }, {
    "s" : 27347,
    "po" : 33955,
    "n" : "pvalueT48",
    "v" : "61.35256"
  }, {
    "s" : 27347,
    "po" : 33955,
    "n" : "selected",
    "v" : "false",
    "d" : "boolean"
  }, {
    "s" : 27347,
    "po" : 33955,
    "n" : "count_T0",
    "v" : ""
  }, {
    "s" : 27347,
    "po" : 33955,
    "n" : "corr_T0",
    "v" : "0.0",
    "d" : "double"
  }, {
    "s" : 27347,
    "po" : 33955,
    "n" : "corr_T48",
    "v" : "1.0",
    "d" : "double"
  }, {
    "s" : 27347,
    "po" : 33955,
    "n" : "gene2",
    "v" : ""
  }, {
    "s" : 27347,
    "po" : 33955,
    "n" : "gene1",
    "v" : ""
  }, {
    "s" : 27347,
    "po" : 33955,
    "n" : "is_inhibition",
    "v" : "no"
  }, {
    "s" : 27347,
    "po" : 33955,
    "n" : "pvalueT6",
    "v" : "N/A"
  }, {
    "s" : 27347,
    "po" : 33955,
    "n" : "TF",
    "v" : ""
  }, {
    "s" : 27347,
    "po" : 33955,
    "n" : "TG",
    "v" : ""
  }, {
    "s" : 27347,
    "po" : 33955,
    "n" : "name",
    "v" : "Ascl1 (interacts with) chr8_124892500"
  }, {
    "s" : 27347,
    "po" : 33955,
    "n" : "interaction",
    "v" : "interacts with"
  }, {
    "s" : 27347,
    "po" : 33955,
    "n" : "corr_T6",
    "v" : "0.0",
    "d" : "double"
  }, {
    "s" : 27347,
    "po" : 33955,
    "n" : "count_T48",
    "v" : ""
  }, {
    "s" : 27347,
    "po" : 33954,
    "n" : "count_T6",
    "v" : ""
  }, {
    "s" : 27347,
    "po" : 33954,
    "n" : "source",
    "v" : ""
  }, {
    "s" : 27347,
    "po" : 33954,
    "n" : "type",
    "v" : ""
  }, {
    "s" : 27347,
    "po" : 33954,
    "n" : "state2",
    "v" : ""
  }, {
    "s" : 27347,
    "po" : 33954,
    "n" : "pvalueT0",
    "v" : "N/A"
  }, {
    "s" : 27347,
    "po" : 33954,
    "n" : "state1",
    "v" : ""
  }, {
    "s" : 27347,
    "po" : 33954,
    "n" : "shared name",
    "v" : "Ascl1 (interacts with) chr9_103557500"
  }, {
    "s" : 27347,
    "po" : 33954,
    "n" : "gene_target",
    "v" : "Tmem108"
  }, {
    "s" : 27347,
    "po" : 33954,
    "n" : "pvalueT48",
    "v" : "124.57312"
  }, {
    "s" : 27347,
    "po" : 33954,
    "n" : "selected",
    "v" : "false",
    "d" : "boolean"
  }, {
    "s" : 27347,
    "po" : 33954,
    "n" : "count_T0",
    "v" : ""
  }, {
    "s" : 27347,
    "po" : 33954,
    "n" : "corr_T0",
    "v" : "0.0",
    "d" : "double"
  }, {
    "s" : 27347,
    "po" : 33954,
    "n" : "corr_T48",
    "v" : "1.0",
    "d" : "double"
  }, {
    "s" : 27347,
    "po" : 33954,
    "n" : "gene2",
    "v" : ""
  }, {
    "s" : 27347,
    "po" : 33954,
    "n" : "gene1",
    "v" : ""
  }, {
    "s" : 27347,
    "po" : 33954,
    "n" : "is_inhibition",
    "v" : "no"
  }, {
    "s" : 27347,
    "po" : 33954,
    "n" : "pvalueT6",
    "v" : "N/A"
  }, {
    "s" : 27347,
    "po" : 33954,
    "n" : "TF",
    "v" : ""
  }, {
    "s" : 27347,
    "po" : 33954,
    "n" : "TG",
    "v" : ""
  }, {
    "s" : 27347,
    "po" : 33954,
    "n" : "name",
    "v" : "Ascl1 (interacts with) chr9_103557500"
  }, {
    "s" : 27347,
    "po" : 33954,
    "n" : "interaction",
    "v" : "interacts with"
  }, {
    "s" : 27347,
    "po" : 33954,
    "n" : "corr_T6",
    "v" : "0.0",
    "d" : "double"
  }, {
    "s" : 27347,
    "po" : 33954,
    "n" : "count_T48",
    "v" : ""
  }, {
    "s" : 27347,
    "po" : 33953,
    "n" : "count_T6",
    "v" : ""
  }, {
    "s" : 27347,
    "po" : 33953,
    "n" : "source",
    "v" : ""
  }, {
    "s" : 27347,
    "po" : 33953,
    "n" : "type",
    "v" : ""
  }, {
    "s" : 27347,
    "po" : 33953,
    "n" : "state2",
    "v" : ""
  }, {
    "s" : 27347,
    "po" : 33953,
    "n" : "pvalueT0",
    "v" : "N/A"
  }, {
    "s" : 27347,
    "po" : 33953,
    "n" : "state1",
    "v" : ""
  }, {
    "s" : 27347,
    "po" : 33953,
    "n" : "shared name",
    "v" : "Ascl1 (interacts with) chr9_110312500"
  }, {
    "s" : 27347,
    "po" : 33953,
    "n" : "gene_target",
    "v" : "Pth1r"
  }, {
    "s" : 27347,
    "po" : 33953,
    "n" : "pvalueT48",
    "v" : "82.68094"
  }, {
    "s" : 27347,
    "po" : 33953,
    "n" : "selected",
    "v" : "false",
    "d" : "boolean"
  }, {
    "s" : 27347,
    "po" : 33953,
    "n" : "count_T0",
    "v" : ""
  }, {
    "s" : 27347,
    "po" : 33953,
    "n" : "corr_T0",
    "v" : "0.0",
    "d" : "double"
  }, {
    "s" : 27347,
    "po" : 33953,
    "n" : "corr_T48",
    "v" : "1.0",
    "d" : "double"
  }, {
    "s" : 27347,
    "po" : 33953,
    "n" : "gene2",
    "v" : ""
  }, {
    "s" : 27347,
    "po" : 33953,
    "n" : "gene1",
    "v" : ""
  }, {
    "s" : 27347,
    "po" : 33953,
    "n" : "is_inhibition",
    "v" : "no"
  }, {
    "s" : 27347,
    "po" : 33953,
    "n" : "pvalueT6",
    "v" : "N/A"
  }, {
    "s" : 27347,
    "po" : 33953,
    "n" : "TF",
    "v" : ""
  }, {
    "s" : 27347,
    "po" : 33953,
    "n" : "TG",
    "v" : ""
  }, {
    "s" : 27347,
    "po" : 33953,
    "n" : "name",
    "v" : "Ascl1 (interacts with) chr9_110312500"
  }, {
    "s" : 27347,
    "po" : 33953,
    "n" : "interaction",
    "v" : "interacts with"
  }, {
    "s" : 27347,
    "po" : 33953,
    "n" : "corr_T6",
    "v" : "0.0",
    "d" : "double"
  }, {
    "s" : 27347,
    "po" : 33953,
    "n" : "count_T48",
    "v" : ""
  }, {
    "s" : 27347,
    "po" : 33952,
    "n" : "count_T6",
    "v" : ""
  }, {
    "s" : 27347,
    "po" : 33952,
    "n" : "source",
    "v" : ""
  }, {
    "s" : 27347,
    "po" : 33952,
    "n" : "type",
    "v" : ""
  }, {
    "s" : 27347,
    "po" : 33952,
    "n" : "state2",
    "v" : ""
  }, {
    "s" : 27347,
    "po" : 33952,
    "n" : "pvalueT0",
    "v" : "N/A"
  }, {
    "s" : 27347,
    "po" : 33952,
    "n" : "state1",
    "v" : ""
  }, {
    "s" : 27347,
    "po" : 33952,
    "n" : "shared name",
    "v" : "Ascl1 (interacts with) chr9_96872500"
  }, {
    "s" : 27347,
    "po" : 33952,
    "n" : "gene_target",
    "v" : "Spsb4"
  }, {
    "s" : 27347,
    "po" : 33952,
    "n" : "pvalueT48",
    "v" : "190.96165"
  }, {
    "s" : 27347,
    "po" : 33952,
    "n" : "selected",
    "v" : "false",
    "d" : "boolean"
  }, {
    "s" : 27347,
    "po" : 33952,
    "n" : "count_T0",
    "v" : ""
  }, {
    "s" : 27347,
    "po" : 33952,
    "n" : "corr_T0",
    "v" : "0.0",
    "d" : "double"
  }, {
    "s" : 27347,
    "po" : 33952,
    "n" : "corr_T48",
    "v" : "1.0",
    "d" : "double"
  }, {
    "s" : 27347,
    "po" : 33952,
    "n" : "gene2",
    "v" : ""
  }, {
    "s" : 27347,
    "po" : 33952,
    "n" : "gene1",
    "v" : ""
  }, {
    "s" : 27347,
    "po" : 33952,
    "n" : "is_inhibition",
    "v" : "no"
  }, {
    "s" : 27347,
    "po" : 33952,
    "n" : "pvalueT6",
    "v" : "N/A"
  }, {
    "s" : 27347,
    "po" : 33952,
    "n" : "TF",
    "v" : ""
  }, {
    "s" : 27347,
    "po" : 33952,
    "n" : "TG",
    "v" : ""
  }, {
    "s" : 27347,
    "po" : 33952,
    "n" : "name",
    "v" : "Ascl1 (interacts with) chr9_96872500"
  }, {
    "s" : 27347,
    "po" : 33952,
    "n" : "interaction",
    "v" : "interacts with"
  }, {
    "s" : 27347,
    "po" : 33952,
    "n" : "corr_T6",
    "v" : "0.0",
    "d" : "double"
  }, {
    "s" : 27347,
    "po" : 33952,
    "n" : "count_T48",
    "v" : ""
  }, {
    "s" : 27347,
    "po" : 33951,
    "n" : "count_T6",
    "v" : ""
  }, {
    "s" : 27347,
    "po" : 33951,
    "n" : "source",
    "v" : ""
  }, {
    "s" : 27347,
    "po" : 33951,
    "n" : "type",
    "v" : ""
  }, {
    "s" : 27347,
    "po" : 33951,
    "n" : "state2",
    "v" : ""
  }, {
    "s" : 27347,
    "po" : 33951,
    "n" : "pvalueT0",
    "v" : "N/A"
  }, {
    "s" : 27347,
    "po" : 33951,
    "n" : "state1",
    "v" : ""
  }, {
    "s" : 27347,
    "po" : 33951,
    "n" : "shared name",
    "v" : "Ascl1 (interacts with) chr13_101757500"
  }, {
    "s" : 27347,
    "po" : 33951,
    "n" : "gene_target",
    "v" : "Pik3r1"
  }, {
    "s" : 27347,
    "po" : 33951,
    "n" : "pvalueT48",
    "v" : "145.88216"
  }, {
    "s" : 27347,
    "po" : 33951,
    "n" : "selected",
    "v" : "false",
    "d" : "boolean"
  }, {
    "s" : 27347,
    "po" : 33951,
    "n" : "count_T0",
    "v" : ""
  }, {
    "s" : 27347,
    "po" : 33951,
    "n" : "corr_T0",
    "v" : "0.0",
    "d" : "double"
  }, {
    "s" : 27347,
    "po" : 33951,
    "n" : "corr_T48",
    "v" : "1.0",
    "d" : "double"
  }, {
    "s" : 27347,
    "po" : 33951,
    "n" : "gene2",
    "v" : ""
  }, {
    "s" : 27347,
    "po" : 33951,
    "n" : "gene1",
    "v" : ""
  }, {
    "s" : 27347,
    "po" : 33951,
    "n" : "is_inhibition",
    "v" : "no"
  }, {
    "s" : 27347,
    "po" : 33951,
    "n" : "pvalueT6",
    "v" : "N/A"
  }, {
    "s" : 27347,
    "po" : 33951,
    "n" : "TF",
    "v" : ""
  }, {
    "s" : 27347,
    "po" : 33951,
    "n" : "TG",
    "v" : ""
  }, {
    "s" : 27347,
    "po" : 33951,
    "n" : "name",
    "v" : "Ascl1 (interacts with) chr13_101757500"
  }, {
    "s" : 27347,
    "po" : 33951,
    "n" : "interaction",
    "v" : "interacts with"
  }, {
    "s" : 27347,
    "po" : 33951,
    "n" : "corr_T6",
    "v" : "0.0",
    "d" : "double"
  }, {
    "s" : 27347,
    "po" : 33951,
    "n" : "count_T48",
    "v" : ""
  }, {
    "s" : 27347,
    "po" : 33950,
    "n" : "count_T6",
    "v" : ""
  }, {
    "s" : 27347,
    "po" : 33950,
    "n" : "source",
    "v" : ""
  }, {
    "s" : 27347,
    "po" : 33950,
    "n" : "type",
    "v" : ""
  }, {
    "s" : 27347,
    "po" : 33950,
    "n" : "state2",
    "v" : ""
  }, {
    "s" : 27347,
    "po" : 33950,
    "n" : "pvalueT0",
    "v" : "N/A"
  }, {
    "s" : 27347,
    "po" : 33950,
    "n" : "state1",
    "v" : ""
  }, {
    "s" : 27347,
    "po" : 33950,
    "n" : "shared name",
    "v" : "Ascl1 (interacts with) chr12_71437500"
  }, {
    "s" : 27347,
    "po" : 33950,
    "n" : "gene_target",
    "v" : "Trim9"
  }, {
    "s" : 27347,
    "po" : 33950,
    "n" : "pvalueT48",
    "v" : "63.60141"
  }, {
    "s" : 27347,
    "po" : 33950,
    "n" : "selected",
    "v" : "false",
    "d" : "boolean"
  }, {
    "s" : 27347,
    "po" : 33950,
    "n" : "count_T0",
    "v" : ""
  }, {
    "s" : 27347,
    "po" : 33950,
    "n" : "corr_T0",
    "v" : "0.0",
    "d" : "double"
  }, {
    "s" : 27347,
    "po" : 33950,
    "n" : "corr_T48",
    "v" : "1.0",
    "d" : "double"
  }, {
    "s" : 27347,
    "po" : 33950,
    "n" : "gene2",
    "v" : ""
  }, {
    "s" : 27347,
    "po" : 33950,
    "n" : "gene1",
    "v" : ""
  }, {
    "s" : 27347,
    "po" : 33950,
    "n" : "is_inhibition",
    "v" : "no"
  }, {
    "s" : 27347,
    "po" : 33950,
    "n" : "pvalueT6",
    "v" : "N/A"
  }, {
    "s" : 27347,
    "po" : 33950,
    "n" : "TF",
    "v" : ""
  }, {
    "s" : 27347,
    "po" : 33950,
    "n" : "TG",
    "v" : ""
  }, {
    "s" : 27347,
    "po" : 33950,
    "n" : "name",
    "v" : "Ascl1 (interacts with) chr12_71437500"
  }, {
    "s" : 27347,
    "po" : 33950,
    "n" : "interaction",
    "v" : "interacts with"
  }, {
    "s" : 27347,
    "po" : 33950,
    "n" : "corr_T6",
    "v" : "0.0",
    "d" : "double"
  }, {
    "s" : 27347,
    "po" : 33950,
    "n" : "count_T48",
    "v" : ""
  }, {
    "s" : 27347,
    "po" : 33949,
    "n" : "count_T6",
    "v" : ""
  }, {
    "s" : 27347,
    "po" : 33949,
    "n" : "source",
    "v" : ""
  }, {
    "s" : 27347,
    "po" : 33949,
    "n" : "type",
    "v" : ""
  }, {
    "s" : 27347,
    "po" : 33949,
    "n" : "state2",
    "v" : ""
  }, {
    "s" : 27347,
    "po" : 33949,
    "n" : "pvalueT0",
    "v" : "N/A"
  }, {
    "s" : 27347,
    "po" : 33949,
    "n" : "state1",
    "v" : ""
  }, {
    "s" : 27347,
    "po" : 33949,
    "n" : "shared name",
    "v" : "Ascl1 (interacts with) chr13_52017500"
  }, {
    "s" : 27347,
    "po" : 33949,
    "n" : "gene_target",
    "v" : "Gadd45g"
  }, {
    "s" : 27347,
    "po" : 33949,
    "n" : "pvalueT48",
    "v" : "54.26624"
  }, {
    "s" : 27347,
    "po" : 33949,
    "n" : "selected",
    "v" : "false",
    "d" : "boolean"
  }, {
    "s" : 27347,
    "po" : 33949,
    "n" : "count_T0",
    "v" : ""
  }, {
    "s" : 27347,
    "po" : 33949,
    "n" : "corr_T0",
    "v" : "0.0",
    "d" : "double"
  }, {
    "s" : 27347,
    "po" : 33949,
    "n" : "corr_T48",
    "v" : "1.0",
    "d" : "double"
  }, {
    "s" : 27347,
    "po" : 33949,
    "n" : "gene2",
    "v" : ""
  }, {
    "s" : 27347,
    "po" : 33949,
    "n" : "gene1",
    "v" : ""
  }, {
    "s" : 27347,
    "po" : 33949,
    "n" : "is_inhibition",
    "v" : "no"
  }, {
    "s" : 27347,
    "po" : 33949,
    "n" : "pvalueT6",
    "v" : "N/A"
  }, {
    "s" : 27347,
    "po" : 33949,
    "n" : "TF",
    "v" : ""
  }, {
    "s" : 27347,
    "po" : 33949,
    "n" : "TG",
    "v" : ""
  }, {
    "s" : 27347,
    "po" : 33949,
    "n" : "name",
    "v" : "Ascl1 (interacts with) chr13_52017500"
  }, {
    "s" : 27347,
    "po" : 33949,
    "n" : "interaction",
    "v" : "interacts with"
  }, {
    "s" : 27347,
    "po" : 33949,
    "n" : "corr_T6",
    "v" : "0.0",
    "d" : "double"
  }, {
    "s" : 27347,
    "po" : 33949,
    "n" : "count_T48",
    "v" : ""
  }, {
    "s" : 27347,
    "po" : 33948,
    "n" : "count_T6",
    "v" : ""
  }, {
    "s" : 27347,
    "po" : 33948,
    "n" : "source",
    "v" : ""
  }, {
    "s" : 27347,
    "po" : 33948,
    "n" : "type",
    "v" : ""
  }, {
    "s" : 27347,
    "po" : 33948,
    "n" : "state2",
    "v" : ""
  }, {
    "s" : 27347,
    "po" : 33948,
    "n" : "pvalueT0",
    "v" : "N/A"
  }, {
    "s" : 27347,
    "po" : 33948,
    "n" : "state1",
    "v" : ""
  }, {
    "s" : 27347,
    "po" : 33948,
    "n" : "shared name",
    "v" : "Ascl1 (interacts with) chr13_94832500"
  }, {
    "s" : 27347,
    "po" : 33948,
    "n" : "gene_target",
    "v" : "Lhfpl2"
  }, {
    "s" : 27347,
    "po" : 33948,
    "n" : "pvalueT48",
    "v" : "35.24055"
  }, {
    "s" : 27347,
    "po" : 33948,
    "n" : "selected",
    "v" : "false",
    "d" : "boolean"
  }, {
    "s" : 27347,
    "po" : 33948,
    "n" : "count_T0",
    "v" : ""
  }, {
    "s" : 27347,
    "po" : 33948,
    "n" : "corr_T0",
    "v" : "0.0",
    "d" : "double"
  }, {
    "s" : 27347,
    "po" : 33948,
    "n" : "corr_T48",
    "v" : "1.0",
    "d" : "double"
  }, {
    "s" : 27347,
    "po" : 33948,
    "n" : "gene2",
    "v" : ""
  }, {
    "s" : 27347,
    "po" : 33948,
    "n" : "gene1",
    "v" : ""
  }, {
    "s" : 27347,
    "po" : 33948,
    "n" : "is_inhibition",
    "v" : "no"
  }, {
    "s" : 27347,
    "po" : 33948,
    "n" : "pvalueT6",
    "v" : "N/A"
  }, {
    "s" : 27347,
    "po" : 33948,
    "n" : "TF",
    "v" : ""
  }, {
    "s" : 27347,
    "po" : 33948,
    "n" : "TG",
    "v" : ""
  }, {
    "s" : 27347,
    "po" : 33948,
    "n" : "name",
    "v" : "Ascl1 (interacts with) chr13_94832500"
  }, {
    "s" : 27347,
    "po" : 33948,
    "n" : "interaction",
    "v" : "interacts with"
  }, {
    "s" : 27347,
    "po" : 33948,
    "n" : "corr_T6",
    "v" : "0.0",
    "d" : "double"
  }, {
    "s" : 27347,
    "po" : 33948,
    "n" : "count_T48",
    "v" : ""
  }, {
    "s" : 27347,
    "po" : 33947,
    "n" : "count_T6",
    "v" : ""
  }, {
    "s" : 27347,
    "po" : 33947,
    "n" : "source",
    "v" : ""
  }, {
    "s" : 27347,
    "po" : 33947,
    "n" : "type",
    "v" : ""
  }, {
    "s" : 27347,
    "po" : 33947,
    "n" : "state2",
    "v" : ""
  }, {
    "s" : 27347,
    "po" : 33947,
    "n" : "pvalueT0",
    "v" : "N/A"
  }, {
    "s" : 27347,
    "po" : 33947,
    "n" : "state1",
    "v" : ""
  }, {
    "s" : 27347,
    "po" : 33947,
    "n" : "shared name",
    "v" : "Ascl1 (interacts with) chr13_94607500"
  }, {
    "s" : 27347,
    "po" : 33947,
    "n" : "gene_target",
    "v" : "Lhfpl2"
  }, {
    "s" : 27347,
    "po" : 33947,
    "n" : "pvalueT48",
    "v" : "38.88377"
  }, {
    "s" : 27347,
    "po" : 33947,
    "n" : "selected",
    "v" : "false",
    "d" : "boolean"
  }, {
    "s" : 27347,
    "po" : 33947,
    "n" : "count_T0",
    "v" : ""
  }, {
    "s" : 27347,
    "po" : 33947,
    "n" : "corr_T0",
    "v" : "0.0",
    "d" : "double"
  }, {
    "s" : 27347,
    "po" : 33947,
    "n" : "corr_T48",
    "v" : "1.0",
    "d" : "double"
  }, {
    "s" : 27347,
    "po" : 33947,
    "n" : "gene2",
    "v" : ""
  }, {
    "s" : 27347,
    "po" : 33947,
    "n" : "gene1",
    "v" : ""
  }, {
    "s" : 27347,
    "po" : 33947,
    "n" : "is_inhibition",
    "v" : "no"
  }, {
    "s" : 27347,
    "po" : 33947,
    "n" : "pvalueT6",
    "v" : "N/A"
  }, {
    "s" : 27347,
    "po" : 33947,
    "n" : "TF",
    "v" : ""
  }, {
    "s" : 27347,
    "po" : 33947,
    "n" : "TG",
    "v" : ""
  }, {
    "s" : 27347,
    "po" : 33947,
    "n" : "name",
    "v" : "Ascl1 (interacts with) chr13_94607500"
  }, {
    "s" : 27347,
    "po" : 33947,
    "n" : "interaction",
    "v" : "interacts with"
  }, {
    "s" : 27347,
    "po" : 33947,
    "n" : "corr_T6",
    "v" : "0.0",
    "d" : "double"
  }, {
    "s" : 27347,
    "po" : 33947,
    "n" : "count_T48",
    "v" : ""
  }, {
    "s" : 27347,
    "po" : 33946,
    "n" : "count_T6",
    "v" : ""
  }, {
    "s" : 27347,
    "po" : 33946,
    "n" : "source",
    "v" : ""
  }, {
    "s" : 27347,
    "po" : 33946,
    "n" : "type",
    "v" : ""
  }, {
    "s" : 27347,
    "po" : 33946,
    "n" : "state2",
    "v" : ""
  }, {
    "s" : 27347,
    "po" : 33946,
    "n" : "pvalueT0",
    "v" : "N/A"
  }, {
    "s" : 27347,
    "po" : 33946,
    "n" : "state1",
    "v" : ""
  }, {
    "s" : 27347,
    "po" : 33946,
    "n" : "shared name",
    "v" : "Ascl1 (interacts with) chr13_52072500"
  }, {
    "s" : 27347,
    "po" : 33946,
    "n" : "gene_target",
    "v" : "Gadd45g"
  }, {
    "s" : 27347,
    "po" : 33946,
    "n" : "pvalueT48",
    "v" : "58.14735"
  }, {
    "s" : 27347,
    "po" : 33946,
    "n" : "selected",
    "v" : "false",
    "d" : "boolean"
  }, {
    "s" : 27347,
    "po" : 33946,
    "n" : "count_T0",
    "v" : ""
  }, {
    "s" : 27347,
    "po" : 33946,
    "n" : "corr_T0",
    "v" : "0.0",
    "d" : "double"
  }, {
    "s" : 27347,
    "po" : 33946,
    "n" : "corr_T48",
    "v" : "1.0",
    "d" : "double"
  }, {
    "s" : 27347,
    "po" : 33946,
    "n" : "gene2",
    "v" : ""
  }, {
    "s" : 27347,
    "po" : 33946,
    "n" : "gene1",
    "v" : ""
  }, {
    "s" : 27347,
    "po" : 33946,
    "n" : "is_inhibition",
    "v" : "no"
  }, {
    "s" : 27347,
    "po" : 33946,
    "n" : "pvalueT6",
    "v" : "N/A"
  }, {
    "s" : 27347,
    "po" : 33946,
    "n" : "TF",
    "v" : ""
  }, {
    "s" : 27347,
    "po" : 33946,
    "n" : "TG",
    "v" : ""
  }, {
    "s" : 27347,
    "po" : 33946,
    "n" : "name",
    "v" : "Ascl1 (interacts with) chr13_52072500"
  }, {
    "s" : 27347,
    "po" : 33946,
    "n" : "interaction",
    "v" : "interacts with"
  }, {
    "s" : 27347,
    "po" : 33946,
    "n" : "corr_T6",
    "v" : "0.0",
    "d" : "double"
  }, {
    "s" : 27347,
    "po" : 33946,
    "n" : "count_T48",
    "v" : ""
  }, {
    "s" : 27347,
    "po" : 33945,
    "n" : "count_T6",
    "v" : ""
  }, {
    "s" : 27347,
    "po" : 33945,
    "n" : "source",
    "v" : ""
  }, {
    "s" : 27347,
    "po" : 33945,
    "n" : "type",
    "v" : ""
  }, {
    "s" : 27347,
    "po" : 33945,
    "n" : "state2",
    "v" : ""
  }, {
    "s" : 27347,
    "po" : 33945,
    "n" : "pvalueT0",
    "v" : "N/A"
  }, {
    "s" : 27347,
    "po" : 33945,
    "n" : "state1",
    "v" : ""
  }, {
    "s" : 27347,
    "po" : 33945,
    "n" : "shared name",
    "v" : "Ascl1 (interacts with) chr13_52332500"
  }, {
    "s" : 27347,
    "po" : 33945,
    "n" : "gene_target",
    "v" : "Gadd45g"
  }, {
    "s" : 27347,
    "po" : 33945,
    "n" : "pvalueT48",
    "v" : "81.02199"
  }, {
    "s" : 27347,
    "po" : 33945,
    "n" : "selected",
    "v" : "false",
    "d" : "boolean"
  }, {
    "s" : 27347,
    "po" : 33945,
    "n" : "count_T0",
    "v" : ""
  }, {
    "s" : 27347,
    "po" : 33945,
    "n" : "corr_T0",
    "v" : "0.0",
    "d" : "double"
  }, {
    "s" : 27347,
    "po" : 33945,
    "n" : "corr_T48",
    "v" : "1.0",
    "d" : "double"
  }, {
    "s" : 27347,
    "po" : 33945,
    "n" : "gene2",
    "v" : ""
  }, {
    "s" : 27347,
    "po" : 33945,
    "n" : "gene1",
    "v" : ""
  }, {
    "s" : 27347,
    "po" : 33945,
    "n" : "is_inhibition",
    "v" : "no"
  }, {
    "s" : 27347,
    "po" : 33945,
    "n" : "pvalueT6",
    "v" : "N/A"
  }, {
    "s" : 27347,
    "po" : 33945,
    "n" : "TF",
    "v" : ""
  }, {
    "s" : 27347,
    "po" : 33945,
    "n" : "TG",
    "v" : ""
  }, {
    "s" : 27347,
    "po" : 33945,
    "n" : "name",
    "v" : "Ascl1 (interacts with) chr13_52332500"
  }, {
    "s" : 27347,
    "po" : 33945,
    "n" : "interaction",
    "v" : "interacts with"
  }, {
    "s" : 27347,
    "po" : 33945,
    "n" : "corr_T6",
    "v" : "0.0",
    "d" : "double"
  }, {
    "s" : 27347,
    "po" : 33945,
    "n" : "count_T48",
    "v" : ""
  }, {
    "s" : 27347,
    "po" : 33944,
    "n" : "count_T6",
    "v" : ""
  }, {
    "s" : 27347,
    "po" : 33944,
    "n" : "source",
    "v" : ""
  }, {
    "s" : 27347,
    "po" : 33944,
    "n" : "type",
    "v" : ""
  }, {
    "s" : 27347,
    "po" : 33944,
    "n" : "state2",
    "v" : ""
  }, {
    "s" : 27347,
    "po" : 33944,
    "n" : "pvalueT0",
    "v" : "N/A"
  }, {
    "s" : 27347,
    "po" : 33944,
    "n" : "state1",
    "v" : ""
  }, {
    "s" : 27347,
    "po" : 33944,
    "n" : "shared name",
    "v" : "Ascl1 (interacts with) chr13_115712500"
  }, {
    "s" : 27347,
    "po" : 33944,
    "n" : "gene_target",
    "v" : "Itga2"
  }, {
    "s" : 27347,
    "po" : 33944,
    "n" : "pvalueT48",
    "v" : "145.40379"
  }, {
    "s" : 27347,
    "po" : 33944,
    "n" : "selected",
    "v" : "false",
    "d" : "boolean"
  }, {
    "s" : 27347,
    "po" : 33944,
    "n" : "count_T0",
    "v" : ""
  }, {
    "s" : 27347,
    "po" : 33944,
    "n" : "corr_T0",
    "v" : "0.0",
    "d" : "double"
  }, {
    "s" : 27347,
    "po" : 33944,
    "n" : "corr_T48",
    "v" : "1.0",
    "d" : "double"
  }, {
    "s" : 27347,
    "po" : 33944,
    "n" : "gene2",
    "v" : ""
  }, {
    "s" : 27347,
    "po" : 33944,
    "n" : "gene1",
    "v" : ""
  }, {
    "s" : 27347,
    "po" : 33944,
    "n" : "is_inhibition",
    "v" : "no"
  }, {
    "s" : 27347,
    "po" : 33944,
    "n" : "pvalueT6",
    "v" : "N/A"
  }, {
    "s" : 27347,
    "po" : 33944,
    "n" : "TF",
    "v" : ""
  }, {
    "s" : 27347,
    "po" : 33944,
    "n" : "TG",
    "v" : ""
  }, {
    "s" : 27347,
    "po" : 33944,
    "n" : "name",
    "v" : "Ascl1 (interacts with) chr13_115712500"
  }, {
    "s" : 27347,
    "po" : 33944,
    "n" : "interaction",
    "v" : "interacts with"
  }, {
    "s" : 27347,
    "po" : 33944,
    "n" : "corr_T6",
    "v" : "0.0",
    "d" : "double"
  }, {
    "s" : 27347,
    "po" : 33944,
    "n" : "count_T48",
    "v" : ""
  }, {
    "s" : 27347,
    "po" : 33943,
    "n" : "count_T6",
    "v" : ""
  }, {
    "s" : 27347,
    "po" : 33943,
    "n" : "source",
    "v" : ""
  }, {
    "s" : 27347,
    "po" : 33943,
    "n" : "type",
    "v" : ""
  }, {
    "s" : 27347,
    "po" : 33943,
    "n" : "state2",
    "v" : ""
  }, {
    "s" : 27347,
    "po" : 33943,
    "n" : "pvalueT0",
    "v" : "N/A"
  }, {
    "s" : 27347,
    "po" : 33943,
    "n" : "state1",
    "v" : ""
  }, {
    "s" : 27347,
    "po" : 33943,
    "n" : "shared name",
    "v" : "Ascl1 (interacts with) chr13_69622500"
  }, {
    "s" : 27347,
    "po" : 33943,
    "n" : "gene_target",
    "v" : "Adcy2"
  }, {
    "s" : 27347,
    "po" : 33943,
    "n" : "pvalueT48",
    "v" : "181.30002"
  }, {
    "s" : 27347,
    "po" : 33943,
    "n" : "selected",
    "v" : "false",
    "d" : "boolean"
  }, {
    "s" : 27347,
    "po" : 33943,
    "n" : "count_T0",
    "v" : ""
  }, {
    "s" : 27347,
    "po" : 33943,
    "n" : "corr_T0",
    "v" : "0.0",
    "d" : "double"
  }, {
    "s" : 27347,
    "po" : 33943,
    "n" : "corr_T48",
    "v" : "1.0",
    "d" : "double"
  }, {
    "s" : 27347,
    "po" : 33943,
    "n" : "gene2",
    "v" : ""
  }, {
    "s" : 27347,
    "po" : 33943,
    "n" : "gene1",
    "v" : ""
  }, {
    "s" : 27347,
    "po" : 33943,
    "n" : "is_inhibition",
    "v" : "no"
  }, {
    "s" : 27347,
    "po" : 33943,
    "n" : "pvalueT6",
    "v" : "N/A"
  }, {
    "s" : 27347,
    "po" : 33943,
    "n" : "TF",
    "v" : ""
  }, {
    "s" : 27347,
    "po" : 33943,
    "n" : "TG",
    "v" : ""
  }, {
    "s" : 27347,
    "po" : 33943,
    "n" : "name",
    "v" : "Ascl1 (interacts with) chr13_69622500"
  }, {
    "s" : 27347,
    "po" : 33943,
    "n" : "interaction",
    "v" : "interacts with"
  }, {
    "s" : 27347,
    "po" : 33943,
    "n" : "corr_T6",
    "v" : "0.0",
    "d" : "double"
  }, {
    "s" : 27347,
    "po" : 33943,
    "n" : "count_T48",
    "v" : ""
  }, {
    "s" : 27347,
    "po" : 33942,
    "n" : "count_T6",
    "v" : ""
  }, {
    "s" : 27347,
    "po" : 33942,
    "n" : "source",
    "v" : ""
  }, {
    "s" : 27347,
    "po" : 33942,
    "n" : "type",
    "v" : ""
  }, {
    "s" : 27347,
    "po" : 33942,
    "n" : "state2",
    "v" : ""
  }, {
    "s" : 27347,
    "po" : 33942,
    "n" : "pvalueT0",
    "v" : "N/A"
  }, {
    "s" : 27347,
    "po" : 33942,
    "n" : "state1",
    "v" : ""
  }, {
    "s" : 27347,
    "po" : 33942,
    "n" : "shared name",
    "v" : "Ascl1 (interacts with) chr13_79077500"
  }, {
    "s" : 27347,
    "po" : 33942,
    "n" : "gene_target",
    "v" : "Nr2f1"
  }, {
    "s" : 27347,
    "po" : 33942,
    "n" : "pvalueT48",
    "v" : "112.93451"
  }, {
    "s" : 27347,
    "po" : 33942,
    "n" : "selected",
    "v" : "false",
    "d" : "boolean"
  }, {
    "s" : 27347,
    "po" : 33942,
    "n" : "count_T0",
    "v" : ""
  }, {
    "s" : 27347,
    "po" : 33942,
    "n" : "corr_T0",
    "v" : "0.0",
    "d" : "double"
  }, {
    "s" : 27347,
    "po" : 33942,
    "n" : "corr_T48",
    "v" : "1.0",
    "d" : "double"
  }, {
    "s" : 27347,
    "po" : 33942,
    "n" : "gene2",
    "v" : ""
  }, {
    "s" : 27347,
    "po" : 33942,
    "n" : "gene1",
    "v" : ""
  }, {
    "s" : 27347,
    "po" : 33942,
    "n" : "is_inhibition",
    "v" : "no"
  }, {
    "s" : 27347,
    "po" : 33942,
    "n" : "pvalueT6",
    "v" : "N/A"
  }, {
    "s" : 27347,
    "po" : 33942,
    "n" : "TF",
    "v" : ""
  }, {
    "s" : 27347,
    "po" : 33942,
    "n" : "TG",
    "v" : ""
  }, {
    "s" : 27347,
    "po" : 33942,
    "n" : "name",
    "v" : "Ascl1 (interacts with) chr13_79077500"
  }, {
    "s" : 27347,
    "po" : 33942,
    "n" : "interaction",
    "v" : "interacts with"
  }, {
    "s" : 27347,
    "po" : 33942,
    "n" : "corr_T6",
    "v" : "0.0",
    "d" : "double"
  }, {
    "s" : 27347,
    "po" : 33942,
    "n" : "count_T48",
    "v" : ""
  }, {
    "s" : 27347,
    "po" : 33941,
    "n" : "count_T6",
    "v" : ""
  }, {
    "s" : 27347,
    "po" : 33941,
    "n" : "source",
    "v" : ""
  }, {
    "s" : 27347,
    "po" : 33941,
    "n" : "type",
    "v" : ""
  }, {
    "s" : 27347,
    "po" : 33941,
    "n" : "state2",
    "v" : ""
  }, {
    "s" : 27347,
    "po" : 33941,
    "n" : "pvalueT0",
    "v" : "N/A"
  }, {
    "s" : 27347,
    "po" : 33941,
    "n" : "state1",
    "v" : ""
  }, {
    "s" : 27347,
    "po" : 33941,
    "n" : "shared name",
    "v" : "Ascl1 (interacts with) chr13_69082500"
  }, {
    "s" : 27347,
    "po" : 33941,
    "n" : "gene_target",
    "v" : "Adcy2"
  }, {
    "s" : 27347,
    "po" : 33941,
    "n" : "pvalueT48",
    "v" : "46.83804"
  }, {
    "s" : 27347,
    "po" : 33941,
    "n" : "selected",
    "v" : "false",
    "d" : "boolean"
  }, {
    "s" : 27347,
    "po" : 33941,
    "n" : "count_T0",
    "v" : ""
  }, {
    "s" : 27347,
    "po" : 33941,
    "n" : "corr_T0",
    "v" : "0.0",
    "d" : "double"
  }, {
    "s" : 27347,
    "po" : 33941,
    "n" : "corr_T48",
    "v" : "1.0",
    "d" : "double"
  }, {
    "s" : 27347,
    "po" : 33941,
    "n" : "gene2",
    "v" : ""
  }, {
    "s" : 27347,
    "po" : 33941,
    "n" : "gene1",
    "v" : ""
  }, {
    "s" : 27347,
    "po" : 33941,
    "n" : "is_inhibition",
    "v" : "no"
  }, {
    "s" : 27347,
    "po" : 33941,
    "n" : "pvalueT6",
    "v" : "N/A"
  }, {
    "s" : 27347,
    "po" : 33941,
    "n" : "TF",
    "v" : ""
  }, {
    "s" : 27347,
    "po" : 33941,
    "n" : "TG",
    "v" : ""
  }, {
    "s" : 27347,
    "po" : 33941,
    "n" : "name",
    "v" : "Ascl1 (interacts with) chr13_69082500"
  }, {
    "s" : 27347,
    "po" : 33941,
    "n" : "interaction",
    "v" : "interacts with"
  }, {
    "s" : 27347,
    "po" : 33941,
    "n" : "corr_T6",
    "v" : "0.0",
    "d" : "double"
  }, {
    "s" : 27347,
    "po" : 33941,
    "n" : "count_T48",
    "v" : ""
  }, {
    "s" : 27347,
    "po" : 33940,
    "n" : "count_T6",
    "v" : ""
  }, {
    "s" : 27347,
    "po" : 33940,
    "n" : "source",
    "v" : ""
  }, {
    "s" : 27347,
    "po" : 33940,
    "n" : "type",
    "v" : ""
  }, {
    "s" : 27347,
    "po" : 33940,
    "n" : "state2",
    "v" : ""
  }, {
    "s" : 27347,
    "po" : 33940,
    "n" : "pvalueT0",
    "v" : "N/A"
  }, {
    "s" : 27347,
    "po" : 33940,
    "n" : "state1",
    "v" : ""
  }, {
    "s" : 27347,
    "po" : 33940,
    "n" : "shared name",
    "v" : "Ascl1 (interacts with) chr8_93192500"
  }, {
    "s" : 27347,
    "po" : 33940,
    "n" : "gene_target",
    "v" : "Tox3"
  }, {
    "s" : 27347,
    "po" : 33940,
    "n" : "pvalueT48",
    "v" : "84.45039"
  }, {
    "s" : 27347,
    "po" : 33940,
    "n" : "selected",
    "v" : "false",
    "d" : "boolean"
  }, {
    "s" : 27347,
    "po" : 33940,
    "n" : "count_T0",
    "v" : ""
  }, {
    "s" : 27347,
    "po" : 33940,
    "n" : "corr_T0",
    "v" : "0.0",
    "d" : "double"
  }, {
    "s" : 27347,
    "po" : 33940,
    "n" : "corr_T48",
    "v" : "1.0",
    "d" : "double"
  }, {
    "s" : 27347,
    "po" : 33940,
    "n" : "gene2",
    "v" : ""
  }, {
    "s" : 27347,
    "po" : 33940,
    "n" : "gene1",
    "v" : ""
  }, {
    "s" : 27347,
    "po" : 33940,
    "n" : "is_inhibition",
    "v" : "no"
  }, {
    "s" : 27347,
    "po" : 33940,
    "n" : "pvalueT6",
    "v" : "N/A"
  }, {
    "s" : 27347,
    "po" : 33940,
    "n" : "TF",
    "v" : ""
  }, {
    "s" : 27347,
    "po" : 33940,
    "n" : "TG",
    "v" : ""
  }, {
    "s" : 27347,
    "po" : 33940,
    "n" : "name",
    "v" : "Ascl1 (interacts with) chr8_93192500"
  }, {
    "s" : 27347,
    "po" : 33940,
    "n" : "interaction",
    "v" : "interacts with"
  }, {
    "s" : 27347,
    "po" : 33940,
    "n" : "corr_T6",
    "v" : "0.0",
    "d" : "double"
  }, {
    "s" : 27347,
    "po" : 33940,
    "n" : "count_T48",
    "v" : ""
  }, {
    "s" : 27347,
    "po" : 33939,
    "n" : "count_T6",
    "v" : ""
  }, {
    "s" : 27347,
    "po" : 33939,
    "n" : "source",
    "v" : ""
  }, {
    "s" : 27347,
    "po" : 33939,
    "n" : "type",
    "v" : ""
  }, {
    "s" : 27347,
    "po" : 33939,
    "n" : "state2",
    "v" : ""
  }, {
    "s" : 27347,
    "po" : 33939,
    "n" : "pvalueT0",
    "v" : "N/A"
  }, {
    "s" : 27347,
    "po" : 33939,
    "n" : "state1",
    "v" : ""
  }, {
    "s" : 27347,
    "po" : 33939,
    "n" : "shared name",
    "v" : "Ascl1 (interacts with) chr13_78567500"
  }, {
    "s" : 27347,
    "po" : 33939,
    "n" : "gene_target",
    "v" : "Nr2f1"
  }, {
    "s" : 27347,
    "po" : 33939,
    "n" : "pvalueT48",
    "v" : "80.8773"
  }, {
    "s" : 27347,
    "po" : 33939,
    "n" : "selected",
    "v" : "false",
    "d" : "boolean"
  }, {
    "s" : 27347,
    "po" : 33939,
    "n" : "count_T0",
    "v" : ""
  }, {
    "s" : 27347,
    "po" : 33939,
    "n" : "corr_T0",
    "v" : "0.0",
    "d" : "double"
  }, {
    "s" : 27347,
    "po" : 33939,
    "n" : "corr_T48",
    "v" : "1.0",
    "d" : "double"
  }, {
    "s" : 27347,
    "po" : 33939,
    "n" : "gene2",
    "v" : ""
  }, {
    "s" : 27347,
    "po" : 33939,
    "n" : "gene1",
    "v" : ""
  }, {
    "s" : 27347,
    "po" : 33939,
    "n" : "is_inhibition",
    "v" : "no"
  }, {
    "s" : 27347,
    "po" : 33939,
    "n" : "pvalueT6",
    "v" : "N/A"
  }, {
    "s" : 27347,
    "po" : 33939,
    "n" : "TF",
    "v" : ""
  }, {
    "s" : 27347,
    "po" : 33939,
    "n" : "TG",
    "v" : ""
  }, {
    "s" : 27347,
    "po" : 33939,
    "n" : "name",
    "v" : "Ascl1 (interacts with) chr13_78567500"
  }, {
    "s" : 27347,
    "po" : 33939,
    "n" : "interaction",
    "v" : "interacts with"
  }, {
    "s" : 27347,
    "po" : 33939,
    "n" : "corr_T6",
    "v" : "0.0",
    "d" : "double"
  }, {
    "s" : 27347,
    "po" : 33939,
    "n" : "count_T48",
    "v" : ""
  }, {
    "s" : 27347,
    "po" : 33938,
    "n" : "count_T6",
    "v" : ""
  }, {
    "s" : 27347,
    "po" : 33938,
    "n" : "source",
    "v" : ""
  }, {
    "s" : 27347,
    "po" : 33938,
    "n" : "type",
    "v" : ""
  }, {
    "s" : 27347,
    "po" : 33938,
    "n" : "state2",
    "v" : ""
  }, {
    "s" : 27347,
    "po" : 33938,
    "n" : "pvalueT0",
    "v" : "N/A"
  }, {
    "s" : 27347,
    "po" : 33938,
    "n" : "state1",
    "v" : ""
  }, {
    "s" : 27347,
    "po" : 33938,
    "n" : "shared name",
    "v" : "Ascl1 (interacts with) chr8_97952500"
  }, {
    "s" : 27347,
    "po" : 33938,
    "n" : "gene_target",
    "v" : "Mmp15"
  }, {
    "s" : 27347,
    "po" : 33938,
    "n" : "pvalueT48",
    "v" : "60.46515"
  }, {
    "s" : 27347,
    "po" : 33938,
    "n" : "selected",
    "v" : "false",
    "d" : "boolean"
  }, {
    "s" : 27347,
    "po" : 33938,
    "n" : "count_T0",
    "v" : ""
  }, {
    "s" : 27347,
    "po" : 33938,
    "n" : "corr_T0",
    "v" : "0.0",
    "d" : "double"
  }, {
    "s" : 27347,
    "po" : 33938,
    "n" : "corr_T48",
    "v" : "1.0",
    "d" : "double"
  }, {
    "s" : 27347,
    "po" : 33938,
    "n" : "gene2",
    "v" : ""
  }, {
    "s" : 27347,
    "po" : 33938,
    "n" : "gene1",
    "v" : ""
  }, {
    "s" : 27347,
    "po" : 33938,
    "n" : "is_inhibition",
    "v" : "no"
  }, {
    "s" : 27347,
    "po" : 33938,
    "n" : "pvalueT6",
    "v" : "N/A"
  }, {
    "s" : 27347,
    "po" : 33938,
    "n" : "TF",
    "v" : ""
  }, {
    "s" : 27347,
    "po" : 33938,
    "n" : "TG",
    "v" : ""
  }, {
    "s" : 27347,
    "po" : 33938,
    "n" : "name",
    "v" : "Ascl1 (interacts with) chr8_97952500"
  }, {
    "s" : 27347,
    "po" : 33938,
    "n" : "interaction",
    "v" : "interacts with"
  }, {
    "s" : 27347,
    "po" : 33938,
    "n" : "corr_T6",
    "v" : "0.0",
    "d" : "double"
  }, {
    "s" : 27347,
    "po" : 33938,
    "n" : "count_T48",
    "v" : ""
  }, {
    "s" : 27347,
    "po" : 33937,
    "n" : "count_T6",
    "v" : ""
  }, {
    "s" : 27347,
    "po" : 33937,
    "n" : "source",
    "v" : ""
  }, {
    "s" : 27347,
    "po" : 33937,
    "n" : "type",
    "v" : ""
  }, {
    "s" : 27347,
    "po" : 33937,
    "n" : "state2",
    "v" : ""
  }, {
    "s" : 27347,
    "po" : 33937,
    "n" : "pvalueT0",
    "v" : "N/A"
  }, {
    "s" : 27347,
    "po" : 33937,
    "n" : "state1",
    "v" : ""
  }, {
    "s" : 27347,
    "po" : 33937,
    "n" : "shared name",
    "v" : "Ascl1 (interacts with) chr11_113082500"
  }, {
    "s" : 27347,
    "po" : 33937,
    "n" : "gene_target",
    "v" : "Sdk2"
  }, {
    "s" : 27347,
    "po" : 33937,
    "n" : "pvalueT48",
    "v" : "89.63213"
  }, {
    "s" : 27347,
    "po" : 33937,
    "n" : "selected",
    "v" : "false",
    "d" : "boolean"
  }, {
    "s" : 27347,
    "po" : 33937,
    "n" : "count_T0",
    "v" : ""
  }, {
    "s" : 27347,
    "po" : 33937,
    "n" : "corr_T0",
    "v" : "0.0",
    "d" : "double"
  }, {
    "s" : 27347,
    "po" : 33937,
    "n" : "corr_T48",
    "v" : "1.0",
    "d" : "double"
  }, {
    "s" : 27347,
    "po" : 33937,
    "n" : "gene2",
    "v" : ""
  }, {
    "s" : 27347,
    "po" : 33937,
    "n" : "gene1",
    "v" : ""
  }, {
    "s" : 27347,
    "po" : 33937,
    "n" : "is_inhibition",
    "v" : "no"
  }, {
    "s" : 27347,
    "po" : 33937,
    "n" : "pvalueT6",
    "v" : "N/A"
  }, {
    "s" : 27347,
    "po" : 33937,
    "n" : "TF",
    "v" : ""
  }, {
    "s" : 27347,
    "po" : 33937,
    "n" : "TG",
    "v" : ""
  }, {
    "s" : 27347,
    "po" : 33937,
    "n" : "name",
    "v" : "Ascl1 (interacts with) chr11_113082500"
  }, {
    "s" : 27347,
    "po" : 33937,
    "n" : "interaction",
    "v" : "interacts with"
  }, {
    "s" : 27347,
    "po" : 33937,
    "n" : "corr_T6",
    "v" : "0.0",
    "d" : "double"
  }, {
    "s" : 27347,
    "po" : 33937,
    "n" : "count_T48",
    "v" : ""
  }, {
    "s" : 27347,
    "po" : 33936,
    "n" : "count_T6",
    "v" : ""
  }, {
    "s" : 27347,
    "po" : 33936,
    "n" : "source",
    "v" : ""
  }, {
    "s" : 27347,
    "po" : 33936,
    "n" : "type",
    "v" : ""
  }, {
    "s" : 27347,
    "po" : 33936,
    "n" : "state2",
    "v" : ""
  }, {
    "s" : 27347,
    "po" : 33936,
    "n" : "pvalueT0",
    "v" : "N/A"
  }, {
    "s" : 27347,
    "po" : 33936,
    "n" : "state1",
    "v" : ""
  }, {
    "s" : 27347,
    "po" : 33936,
    "n" : "shared name",
    "v" : "Ascl1 (interacts with) chr11_113972500"
  }, {
    "s" : 27347,
    "po" : 33936,
    "n" : "gene_target",
    "v" : "Sdk2"
  }, {
    "s" : 27347,
    "po" : 33936,
    "n" : "pvalueT48",
    "v" : "39.68809"
  }, {
    "s" : 27347,
    "po" : 33936,
    "n" : "selected",
    "v" : "false",
    "d" : "boolean"
  }, {
    "s" : 27347,
    "po" : 33936,
    "n" : "count_T0",
    "v" : ""
  }, {
    "s" : 27347,
    "po" : 33936,
    "n" : "corr_T0",
    "v" : "0.0",
    "d" : "double"
  }, {
    "s" : 27347,
    "po" : 33936,
    "n" : "corr_T48",
    "v" : "1.0",
    "d" : "double"
  }, {
    "s" : 27347,
    "po" : 33936,
    "n" : "gene2",
    "v" : ""
  }, {
    "s" : 27347,
    "po" : 33936,
    "n" : "gene1",
    "v" : ""
  }, {
    "s" : 27347,
    "po" : 33936,
    "n" : "is_inhibition",
    "v" : "no"
  }, {
    "s" : 27347,
    "po" : 33936,
    "n" : "pvalueT6",
    "v" : "N/A"
  }, {
    "s" : 27347,
    "po" : 33936,
    "n" : "TF",
    "v" : ""
  }, {
    "s" : 27347,
    "po" : 33936,
    "n" : "TG",
    "v" : ""
  }, {
    "s" : 27347,
    "po" : 33936,
    "n" : "name",
    "v" : "Ascl1 (interacts with) chr11_113972500"
  }, {
    "s" : 27347,
    "po" : 33936,
    "n" : "interaction",
    "v" : "interacts with"
  }, {
    "s" : 27347,
    "po" : 33936,
    "n" : "corr_T6",
    "v" : "0.0",
    "d" : "double"
  }, {
    "s" : 27347,
    "po" : 33936,
    "n" : "count_T48",
    "v" : ""
  }, {
    "s" : 27347,
    "po" : 33935,
    "n" : "count_T6",
    "v" : ""
  }, {
    "s" : 27347,
    "po" : 33935,
    "n" : "source",
    "v" : ""
  }, {
    "s" : 27347,
    "po" : 33935,
    "n" : "type",
    "v" : ""
  }, {
    "s" : 27347,
    "po" : 33935,
    "n" : "state2",
    "v" : ""
  }, {
    "s" : 27347,
    "po" : 33935,
    "n" : "pvalueT0",
    "v" : "N/A"
  }, {
    "s" : 27347,
    "po" : 33935,
    "n" : "state1",
    "v" : ""
  }, {
    "s" : 27347,
    "po" : 33935,
    "n" : "shared name",
    "v" : "Ascl1 (interacts with) chr11_114497500"
  }, {
    "s" : 27347,
    "po" : 33935,
    "n" : "gene_target",
    "v" : "Cpsf4l;Sdk2"
  }, {
    "s" : 27347,
    "po" : 33935,
    "n" : "pvalueT48",
    "v" : "46.87731"
  }, {
    "s" : 27347,
    "po" : 33935,
    "n" : "selected",
    "v" : "false",
    "d" : "boolean"
  }, {
    "s" : 27347,
    "po" : 33935,
    "n" : "count_T0",
    "v" : ""
  }, {
    "s" : 27347,
    "po" : 33935,
    "n" : "corr_T0",
    "v" : "0.0",
    "d" : "double"
  }, {
    "s" : 27347,
    "po" : 33935,
    "n" : "corr_T48",
    "v" : "1.0",
    "d" : "double"
  }, {
    "s" : 27347,
    "po" : 33935,
    "n" : "gene2",
    "v" : ""
  }, {
    "s" : 27347,
    "po" : 33935,
    "n" : "gene1",
    "v" : ""
  }, {
    "s" : 27347,
    "po" : 33935,
    "n" : "is_inhibition",
    "v" : "no"
  }, {
    "s" : 27347,
    "po" : 33935,
    "n" : "pvalueT6",
    "v" : "N/A"
  }, {
    "s" : 27347,
    "po" : 33935,
    "n" : "TF",
    "v" : ""
  }, {
    "s" : 27347,
    "po" : 33935,
    "n" : "TG",
    "v" : ""
  }, {
    "s" : 27347,
    "po" : 33935,
    "n" : "name",
    "v" : "Ascl1 (interacts with) chr11_114497500"
  }, {
    "s" : 27347,
    "po" : 33935,
    "n" : "interaction",
    "v" : "interacts with"
  }, {
    "s" : 27347,
    "po" : 33935,
    "n" : "corr_T6",
    "v" : "0.0",
    "d" : "double"
  }, {
    "s" : 27347,
    "po" : 33935,
    "n" : "count_T48",
    "v" : ""
  }, {
    "s" : 27347,
    "po" : 33934,
    "n" : "count_T6",
    "v" : ""
  }, {
    "s" : 27347,
    "po" : 33934,
    "n" : "source",
    "v" : ""
  }, {
    "s" : 27347,
    "po" : 33934,
    "n" : "type",
    "v" : ""
  }, {
    "s" : 27347,
    "po" : 33934,
    "n" : "state2",
    "v" : ""
  }, {
    "s" : 27347,
    "po" : 33934,
    "n" : "pvalueT0",
    "v" : "N/A"
  }, {
    "s" : 27347,
    "po" : 33934,
    "n" : "state1",
    "v" : ""
  }, {
    "s" : 27347,
    "po" : 33934,
    "n" : "shared name",
    "v" : "Ascl1 (interacts with) chr12_27747500"
  }, {
    "s" : 27347,
    "po" : 33934,
    "n" : "gene_target",
    "v" : "Sox11"
  }, {
    "s" : 27347,
    "po" : 33934,
    "n" : "pvalueT48",
    "v" : "229.65367"
  }, {
    "s" : 27347,
    "po" : 33934,
    "n" : "selected",
    "v" : "false",
    "d" : "boolean"
  }, {
    "s" : 27347,
    "po" : 33934,
    "n" : "count_T0",
    "v" : ""
  }, {
    "s" : 27347,
    "po" : 33934,
    "n" : "corr_T0",
    "v" : "0.0",
    "d" : "double"
  }, {
    "s" : 27347,
    "po" : 33934,
    "n" : "corr_T48",
    "v" : "1.0",
    "d" : "double"
  }, {
    "s" : 27347,
    "po" : 33934,
    "n" : "gene2",
    "v" : ""
  }, {
    "s" : 27347,
    "po" : 33934,
    "n" : "gene1",
    "v" : ""
  }, {
    "s" : 27347,
    "po" : 33934,
    "n" : "is_inhibition",
    "v" : "no"
  }, {
    "s" : 27347,
    "po" : 33934,
    "n" : "pvalueT6",
    "v" : "N/A"
  }, {
    "s" : 27347,
    "po" : 33934,
    "n" : "TF",
    "v" : ""
  }, {
    "s" : 27347,
    "po" : 33934,
    "n" : "TG",
    "v" : ""
  }, {
    "s" : 27347,
    "po" : 33934,
    "n" : "name",
    "v" : "Ascl1 (interacts with) chr12_27747500"
  }, {
    "s" : 27347,
    "po" : 33934,
    "n" : "interaction",
    "v" : "interacts with"
  }, {
    "s" : 27347,
    "po" : 33934,
    "n" : "corr_T6",
    "v" : "0.0",
    "d" : "double"
  }, {
    "s" : 27347,
    "po" : 33934,
    "n" : "count_T48",
    "v" : ""
  }, {
    "s" : 27347,
    "po" : 33933,
    "n" : "count_T6",
    "v" : ""
  }, {
    "s" : 27347,
    "po" : 33933,
    "n" : "source",
    "v" : ""
  }, {
    "s" : 27347,
    "po" : 33933,
    "n" : "type",
    "v" : ""
  }, {
    "s" : 27347,
    "po" : 33933,
    "n" : "state2",
    "v" : ""
  }, {
    "s" : 27347,
    "po" : 33933,
    "n" : "pvalueT0",
    "v" : "N/A"
  }, {
    "s" : 27347,
    "po" : 33933,
    "n" : "state1",
    "v" : ""
  }, {
    "s" : 27347,
    "po" : 33933,
    "n" : "shared name",
    "v" : "Ascl1 (interacts with) chr12_27767500"
  }, {
    "s" : 27347,
    "po" : 33933,
    "n" : "gene_target",
    "v" : "Sox11"
  }, {
    "s" : 27347,
    "po" : 33933,
    "n" : "pvalueT48",
    "v" : "30.02465"
  }, {
    "s" : 27347,
    "po" : 33933,
    "n" : "selected",
    "v" : "false",
    "d" : "boolean"
  }, {
    "s" : 27347,
    "po" : 33933,
    "n" : "count_T0",
    "v" : ""
  }, {
    "s" : 27347,
    "po" : 33933,
    "n" : "corr_T0",
    "v" : "0.0",
    "d" : "double"
  }, {
    "s" : 27347,
    "po" : 33933,
    "n" : "corr_T48",
    "v" : "1.0",
    "d" : "double"
  }, {
    "s" : 27347,
    "po" : 33933,
    "n" : "gene2",
    "v" : ""
  }, {
    "s" : 27347,
    "po" : 33933,
    "n" : "gene1",
    "v" : ""
  }, {
    "s" : 27347,
    "po" : 33933,
    "n" : "is_inhibition",
    "v" : "no"
  }, {
    "s" : 27347,
    "po" : 33933,
    "n" : "pvalueT6",
    "v" : "N/A"
  }, {
    "s" : 27347,
    "po" : 33933,
    "n" : "TF",
    "v" : ""
  }, {
    "s" : 27347,
    "po" : 33933,
    "n" : "TG",
    "v" : ""
  }, {
    "s" : 27347,
    "po" : 33933,
    "n" : "name",
    "v" : "Ascl1 (interacts with) chr12_27767500"
  }, {
    "s" : 27347,
    "po" : 33933,
    "n" : "interaction",
    "v" : "interacts with"
  }, {
    "s" : 27347,
    "po" : 33933,
    "n" : "corr_T6",
    "v" : "0.0",
    "d" : "double"
  }, {
    "s" : 27347,
    "po" : 33933,
    "n" : "count_T48",
    "v" : ""
  }, {
    "s" : 27347,
    "po" : 33932,
    "n" : "count_T6",
    "v" : ""
  }, {
    "s" : 27347,
    "po" : 33932,
    "n" : "source",
    "v" : ""
  }, {
    "s" : 27347,
    "po" : 33932,
    "n" : "type",
    "v" : ""
  }, {
    "s" : 27347,
    "po" : 33932,
    "n" : "state2",
    "v" : ""
  }, {
    "s" : 27347,
    "po" : 33932,
    "n" : "pvalueT0",
    "v" : "N/A"
  }, {
    "s" : 27347,
    "po" : 33932,
    "n" : "state1",
    "v" : ""
  }, {
    "s" : 27347,
    "po" : 33932,
    "n" : "shared name",
    "v" : "Ascl1 (interacts with) chr12_16817500"
  }, {
    "s" : 27347,
    "po" : 33932,
    "n" : "gene_target",
    "v" : "Greb1"
  }, {
    "s" : 27347,
    "po" : 33932,
    "n" : "pvalueT48",
    "v" : "81.6019"
  }, {
    "s" : 27347,
    "po" : 33932,
    "n" : "selected",
    "v" : "false",
    "d" : "boolean"
  }, {
    "s" : 27347,
    "po" : 33932,
    "n" : "count_T0",
    "v" : ""
  }, {
    "s" : 27347,
    "po" : 33932,
    "n" : "corr_T0",
    "v" : "0.0",
    "d" : "double"
  }, {
    "s" : 27347,
    "po" : 33932,
    "n" : "corr_T48",
    "v" : "1.0",
    "d" : "double"
  }, {
    "s" : 27347,
    "po" : 33932,
    "n" : "gene2",
    "v" : ""
  }, {
    "s" : 27347,
    "po" : 33932,
    "n" : "gene1",
    "v" : ""
  }, {
    "s" : 27347,
    "po" : 33932,
    "n" : "is_inhibition",
    "v" : "no"
  }, {
    "s" : 27347,
    "po" : 33932,
    "n" : "pvalueT6",
    "v" : "N/A"
  }, {
    "s" : 27347,
    "po" : 33932,
    "n" : "TF",
    "v" : ""
  }, {
    "s" : 27347,
    "po" : 33932,
    "n" : "TG",
    "v" : ""
  }, {
    "s" : 27347,
    "po" : 33932,
    "n" : "name",
    "v" : "Ascl1 (interacts with) chr12_16817500"
  }, {
    "s" : 27347,
    "po" : 33932,
    "n" : "interaction",
    "v" : "interacts with"
  }, {
    "s" : 27347,
    "po" : 33932,
    "n" : "corr_T6",
    "v" : "0.0",
    "d" : "double"
  }, {
    "s" : 27347,
    "po" : 33932,
    "n" : "count_T48",
    "v" : ""
  }, {
    "s" : 27347,
    "po" : 33931,
    "n" : "count_T6",
    "v" : ""
  }, {
    "s" : 27347,
    "po" : 33931,
    "n" : "source",
    "v" : ""
  }, {
    "s" : 27347,
    "po" : 33931,
    "n" : "type",
    "v" : ""
  }, {
    "s" : 27347,
    "po" : 33931,
    "n" : "state2",
    "v" : ""
  }, {
    "s" : 27347,
    "po" : 33931,
    "n" : "pvalueT0",
    "v" : "N/A"
  }, {
    "s" : 27347,
    "po" : 33931,
    "n" : "state1",
    "v" : ""
  }, {
    "s" : 27347,
    "po" : 33931,
    "n" : "shared name",
    "v" : "Ascl1 (interacts with) chr11_49687500"
  }, {
    "s" : 27347,
    "po" : 33931,
    "n" : "gene_target",
    "v" : "Rasgef1c"
  }, {
    "s" : 27347,
    "po" : 33931,
    "n" : "pvalueT48",
    "v" : "45.0606"
  }, {
    "s" : 27347,
    "po" : 33931,
    "n" : "selected",
    "v" : "false",
    "d" : "boolean"
  }, {
    "s" : 27347,
    "po" : 33931,
    "n" : "count_T0",
    "v" : ""
  }, {
    "s" : 27347,
    "po" : 33931,
    "n" : "corr_T0",
    "v" : "0.0",
    "d" : "double"
  }, {
    "s" : 27347,
    "po" : 33931,
    "n" : "corr_T48",
    "v" : "1.0",
    "d" : "double"
  }, {
    "s" : 27347,
    "po" : 33931,
    "n" : "gene2",
    "v" : ""
  }, {
    "s" : 27347,
    "po" : 33931,
    "n" : "gene1",
    "v" : ""
  }, {
    "s" : 27347,
    "po" : 33931,
    "n" : "is_inhibition",
    "v" : "no"
  }, {
    "s" : 27347,
    "po" : 33931,
    "n" : "pvalueT6",
    "v" : "N/A"
  }, {
    "s" : 27347,
    "po" : 33931,
    "n" : "TF",
    "v" : ""
  }, {
    "s" : 27347,
    "po" : 33931,
    "n" : "TG",
    "v" : ""
  }, {
    "s" : 27347,
    "po" : 33931,
    "n" : "name",
    "v" : "Ascl1 (interacts with) chr11_49687500"
  }, {
    "s" : 27347,
    "po" : 33931,
    "n" : "interaction",
    "v" : "interacts with"
  }, {
    "s" : 27347,
    "po" : 33931,
    "n" : "corr_T6",
    "v" : "0.0",
    "d" : "double"
  }, {
    "s" : 27347,
    "po" : 33931,
    "n" : "count_T48",
    "v" : ""
  }, {
    "s" : 27347,
    "po" : 33930,
    "n" : "count_T6",
    "v" : ""
  }, {
    "s" : 27347,
    "po" : 33930,
    "n" : "source",
    "v" : ""
  }, {
    "s" : 27347,
    "po" : 33930,
    "n" : "type",
    "v" : ""
  }, {
    "s" : 27347,
    "po" : 33930,
    "n" : "state2",
    "v" : ""
  }, {
    "s" : 27347,
    "po" : 33930,
    "n" : "pvalueT0",
    "v" : "N/A"
  }, {
    "s" : 27347,
    "po" : 33930,
    "n" : "state1",
    "v" : ""
  }, {
    "s" : 27347,
    "po" : 33930,
    "n" : "shared name",
    "v" : "Ascl1 (interacts with) chr12_28567500"
  }, {
    "s" : 27347,
    "po" : 33930,
    "n" : "gene_target",
    "v" : "Sox11"
  }, {
    "s" : 27347,
    "po" : 33930,
    "n" : "pvalueT48",
    "v" : "44.589"
  }, {
    "s" : 27347,
    "po" : 33930,
    "n" : "selected",
    "v" : "false",
    "d" : "boolean"
  }, {
    "s" : 27347,
    "po" : 33930,
    "n" : "count_T0",
    "v" : ""
  }, {
    "s" : 27347,
    "po" : 33930,
    "n" : "corr_T0",
    "v" : "0.0",
    "d" : "double"
  }, {
    "s" : 27347,
    "po" : 33930,
    "n" : "corr_T48",
    "v" : "1.0",
    "d" : "double"
  }, {
    "s" : 27347,
    "po" : 33930,
    "n" : "gene2",
    "v" : ""
  }, {
    "s" : 27347,
    "po" : 33930,
    "n" : "gene1",
    "v" : ""
  }, {
    "s" : 27347,
    "po" : 33930,
    "n" : "is_inhibition",
    "v" : "no"
  }, {
    "s" : 27347,
    "po" : 33930,
    "n" : "pvalueT6",
    "v" : "N/A"
  }, {
    "s" : 27347,
    "po" : 33930,
    "n" : "TF",
    "v" : ""
  }, {
    "s" : 27347,
    "po" : 33930,
    "n" : "TG",
    "v" : ""
  }, {
    "s" : 27347,
    "po" : 33930,
    "n" : "name",
    "v" : "Ascl1 (interacts with) chr12_28567500"
  }, {
    "s" : 27347,
    "po" : 33930,
    "n" : "interaction",
    "v" : "interacts with"
  }, {
    "s" : 27347,
    "po" : 33930,
    "n" : "corr_T6",
    "v" : "0.0",
    "d" : "double"
  }, {
    "s" : 27347,
    "po" : 33930,
    "n" : "count_T48",
    "v" : ""
  }, {
    "s" : 27347,
    "po" : 33929,
    "n" : "count_T6",
    "v" : ""
  }, {
    "s" : 27347,
    "po" : 33929,
    "n" : "source",
    "v" : ""
  }, {
    "s" : 27347,
    "po" : 33929,
    "n" : "type",
    "v" : ""
  }, {
    "s" : 27347,
    "po" : 33929,
    "n" : "state2",
    "v" : ""
  }, {
    "s" : 27347,
    "po" : 33929,
    "n" : "pvalueT0",
    "v" : "N/A"
  }, {
    "s" : 27347,
    "po" : 33929,
    "n" : "state1",
    "v" : ""
  }, {
    "s" : 27347,
    "po" : 33929,
    "n" : "shared name",
    "v" : "Ascl1 (interacts with) chr12_120267500"
  }, {
    "s" : 27347,
    "po" : 33929,
    "n" : "gene_target",
    "v" : "Itgb8"
  }, {
    "s" : 27347,
    "po" : 33929,
    "n" : "pvalueT48",
    "v" : "49.0582"
  }, {
    "s" : 27347,
    "po" : 33929,
    "n" : "selected",
    "v" : "false",
    "d" : "boolean"
  }, {
    "s" : 27347,
    "po" : 33929,
    "n" : "count_T0",
    "v" : ""
  }, {
    "s" : 27347,
    "po" : 33929,
    "n" : "corr_T0",
    "v" : "0.0",
    "d" : "double"
  }, {
    "s" : 27347,
    "po" : 33929,
    "n" : "corr_T48",
    "v" : "1.0",
    "d" : "double"
  }, {
    "s" : 27347,
    "po" : 33929,
    "n" : "gene2",
    "v" : ""
  }, {
    "s" : 27347,
    "po" : 33929,
    "n" : "gene1",
    "v" : ""
  }, {
    "s" : 27347,
    "po" : 33929,
    "n" : "is_inhibition",
    "v" : "no"
  }, {
    "s" : 27347,
    "po" : 33929,
    "n" : "pvalueT6",
    "v" : "N/A"
  }, {
    "s" : 27347,
    "po" : 33929,
    "n" : "TF",
    "v" : ""
  }, {
    "s" : 27347,
    "po" : 33929,
    "n" : "TG",
    "v" : ""
  }, {
    "s" : 27347,
    "po" : 33929,
    "n" : "name",
    "v" : "Ascl1 (interacts with) chr12_120267500"
  }, {
    "s" : 27347,
    "po" : 33929,
    "n" : "interaction",
    "v" : "interacts with"
  }, {
    "s" : 27347,
    "po" : 33929,
    "n" : "corr_T6",
    "v" : "0.0",
    "d" : "double"
  }, {
    "s" : 27347,
    "po" : 33929,
    "n" : "count_T48",
    "v" : ""
  }, {
    "s" : 27347,
    "po" : 33928,
    "n" : "count_T6",
    "v" : ""
  }, {
    "s" : 27347,
    "po" : 33928,
    "n" : "source",
    "v" : ""
  }, {
    "s" : 27347,
    "po" : 33928,
    "n" : "type",
    "v" : ""
  }, {
    "s" : 27347,
    "po" : 33928,
    "n" : "state2",
    "v" : ""
  }, {
    "s" : 27347,
    "po" : 33928,
    "n" : "pvalueT0",
    "v" : "N/A"
  }, {
    "s" : 27347,
    "po" : 33928,
    "n" : "state1",
    "v" : ""
  }, {
    "s" : 27347,
    "po" : 33928,
    "n" : "shared name",
    "v" : "Ascl1 (interacts with) chr12_93027500"
  }, {
    "s" : 27347,
    "po" : 33928,
    "n" : "gene_target",
    "v" : "Tshr"
  }, {
    "s" : 27347,
    "po" : 33928,
    "n" : "pvalueT48",
    "v" : "47.37862"
  }, {
    "s" : 27347,
    "po" : 33928,
    "n" : "selected",
    "v" : "false",
    "d" : "boolean"
  }, {
    "s" : 27347,
    "po" : 33928,
    "n" : "count_T0",
    "v" : ""
  }, {
    "s" : 27347,
    "po" : 33928,
    "n" : "corr_T0",
    "v" : "0.0",
    "d" : "double"
  }, {
    "s" : 27347,
    "po" : 33928,
    "n" : "corr_T48",
    "v" : "1.0",
    "d" : "double"
  }, {
    "s" : 27347,
    "po" : 33928,
    "n" : "gene2",
    "v" : ""
  }, {
    "s" : 27347,
    "po" : 33928,
    "n" : "gene1",
    "v" : ""
  }, {
    "s" : 27347,
    "po" : 33928,
    "n" : "is_inhibition",
    "v" : "no"
  }, {
    "s" : 27347,
    "po" : 33928,
    "n" : "pvalueT6",
    "v" : "N/A"
  }, {
    "s" : 27347,
    "po" : 33928,
    "n" : "TF",
    "v" : ""
  }, {
    "s" : 27347,
    "po" : 33928,
    "n" : "TG",
    "v" : ""
  }, {
    "s" : 27347,
    "po" : 33928,
    "n" : "name",
    "v" : "Ascl1 (interacts with) chr12_93027500"
  }, {
    "s" : 27347,
    "po" : 33928,
    "n" : "interaction",
    "v" : "interacts with"
  }, {
    "s" : 27347,
    "po" : 33928,
    "n" : "corr_T6",
    "v" : "0.0",
    "d" : "double"
  }, {
    "s" : 27347,
    "po" : 33928,
    "n" : "count_T48",
    "v" : ""
  }, {
    "s" : 27347,
    "po" : 33927,
    "n" : "count_T6",
    "v" : ""
  }, {
    "s" : 27347,
    "po" : 33927,
    "n" : "source",
    "v" : ""
  }, {
    "s" : 27347,
    "po" : 33927,
    "n" : "type",
    "v" : ""
  }, {
    "s" : 27347,
    "po" : 33927,
    "n" : "state2",
    "v" : ""
  }, {
    "s" : 27347,
    "po" : 33927,
    "n" : "pvalueT0",
    "v" : "N/A"
  }, {
    "s" : 27347,
    "po" : 33927,
    "n" : "state1",
    "v" : ""
  }, {
    "s" : 27347,
    "po" : 33927,
    "n" : "shared name",
    "v" : "Ascl1 (interacts with) chr12_26997500"
  }, {
    "s" : 27347,
    "po" : 33927,
    "n" : "gene_target",
    "v" : "Rnf144a"
  }, {
    "s" : 27347,
    "po" : 33927,
    "n" : "pvalueT48",
    "v" : "34.60805"
  }, {
    "s" : 27347,
    "po" : 33927,
    "n" : "selected",
    "v" : "false",
    "d" : "boolean"
  }, {
    "s" : 27347,
    "po" : 33927,
    "n" : "count_T0",
    "v" : ""
  }, {
    "s" : 27347,
    "po" : 33927,
    "n" : "corr_T0",
    "v" : "0.0",
    "d" : "double"
  }, {
    "s" : 27347,
    "po" : 33927,
    "n" : "corr_T48",
    "v" : "1.0",
    "d" : "double"
  }, {
    "s" : 27347,
    "po" : 33927,
    "n" : "gene2",
    "v" : ""
  }, {
    "s" : 27347,
    "po" : 33927,
    "n" : "gene1",
    "v" : ""
  }, {
    "s" : 27347,
    "po" : 33927,
    "n" : "is_inhibition",
    "v" : "no"
  }, {
    "s" : 27347,
    "po" : 33927,
    "n" : "pvalueT6",
    "v" : "N/A"
  }, {
    "s" : 27347,
    "po" : 33927,
    "n" : "TF",
    "v" : ""
  }, {
    "s" : 27347,
    "po" : 33927,
    "n" : "TG",
    "v" : ""
  }, {
    "s" : 27347,
    "po" : 33927,
    "n" : "name",
    "v" : "Ascl1 (interacts with) chr12_26997500"
  }, {
    "s" : 27347,
    "po" : 33927,
    "n" : "interaction",
    "v" : "interacts with"
  }, {
    "s" : 27347,
    "po" : 33927,
    "n" : "corr_T6",
    "v" : "0.0",
    "d" : "double"
  }, {
    "s" : 27347,
    "po" : 33927,
    "n" : "count_T48",
    "v" : ""
  }, {
    "s" : 27347,
    "po" : 33926,
    "n" : "count_T6",
    "v" : ""
  }, {
    "s" : 27347,
    "po" : 33926,
    "n" : "source",
    "v" : ""
  }, {
    "s" : 27347,
    "po" : 33926,
    "n" : "type",
    "v" : ""
  }, {
    "s" : 27347,
    "po" : 33926,
    "n" : "state2",
    "v" : ""
  }, {
    "s" : 27347,
    "po" : 33926,
    "n" : "pvalueT0",
    "v" : "N/A"
  }, {
    "s" : 27347,
    "po" : 33926,
    "n" : "state1",
    "v" : ""
  }, {
    "s" : 27347,
    "po" : 33926,
    "n" : "shared name",
    "v" : "Ascl1 (interacts with) chr12_120262500"
  }, {
    "s" : 27347,
    "po" : 33926,
    "n" : "gene_target",
    "v" : "Itgb8"
  }, {
    "s" : 27347,
    "po" : 33926,
    "n" : "pvalueT48",
    "v" : "49.0582"
  }, {
    "s" : 27347,
    "po" : 33926,
    "n" : "selected",
    "v" : "false",
    "d" : "boolean"
  }, {
    "s" : 27347,
    "po" : 33926,
    "n" : "count_T0",
    "v" : ""
  }, {
    "s" : 27347,
    "po" : 33926,
    "n" : "corr_T0",
    "v" : "0.0",
    "d" : "double"
  }, {
    "s" : 27347,
    "po" : 33926,
    "n" : "corr_T48",
    "v" : "1.0",
    "d" : "double"
  }, {
    "s" : 27347,
    "po" : 33926,
    "n" : "gene2",
    "v" : ""
  }, {
    "s" : 27347,
    "po" : 33926,
    "n" : "gene1",
    "v" : ""
  }, {
    "s" : 27347,
    "po" : 33926,
    "n" : "is_inhibition",
    "v" : "no"
  }, {
    "s" : 27347,
    "po" : 33926,
    "n" : "pvalueT6",
    "v" : "N/A"
  }, {
    "s" : 27347,
    "po" : 33926,
    "n" : "TF",
    "v" : ""
  }, {
    "s" : 27347,
    "po" : 33926,
    "n" : "TG",
    "v" : ""
  }, {
    "s" : 27347,
    "po" : 33926,
    "n" : "name",
    "v" : "Ascl1 (interacts with) chr12_120262500"
  }, {
    "s" : 27347,
    "po" : 33926,
    "n" : "interaction",
    "v" : "interacts with"
  }, {
    "s" : 27347,
    "po" : 33926,
    "n" : "corr_T6",
    "v" : "0.0",
    "d" : "double"
  }, {
    "s" : 27347,
    "po" : 33926,
    "n" : "count_T48",
    "v" : ""
  }, {
    "s" : 27347,
    "po" : 33925,
    "n" : "count_T6",
    "v" : ""
  }, {
    "s" : 27347,
    "po" : 33925,
    "n" : "source",
    "v" : ""
  }, {
    "s" : 27347,
    "po" : 33925,
    "n" : "type",
    "v" : ""
  }, {
    "s" : 27347,
    "po" : 33925,
    "n" : "state2",
    "v" : ""
  }, {
    "s" : 27347,
    "po" : 33925,
    "n" : "pvalueT0",
    "v" : "N/A"
  }, {
    "s" : 27347,
    "po" : 33925,
    "n" : "state1",
    "v" : ""
  }, {
    "s" : 27347,
    "po" : 33925,
    "n" : "shared name",
    "v" : "Ascl1 (interacts with) chr12_27097500"
  }, {
    "s" : 27347,
    "po" : 33925,
    "n" : "gene_target",
    "v" : "Rnf144a"
  }, {
    "s" : 27347,
    "po" : 33925,
    "n" : "pvalueT48",
    "v" : "35.81509"
  }, {
    "s" : 27347,
    "po" : 33925,
    "n" : "selected",
    "v" : "false",
    "d" : "boolean"
  }, {
    "s" : 27347,
    "po" : 33925,
    "n" : "count_T0",
    "v" : ""
  }, {
    "s" : 27347,
    "po" : 33925,
    "n" : "corr_T0",
    "v" : "0.0",
    "d" : "double"
  }, {
    "s" : 27347,
    "po" : 33925,
    "n" : "corr_T48",
    "v" : "1.0",
    "d" : "double"
  }, {
    "s" : 27347,
    "po" : 33925,
    "n" : "gene2",
    "v" : ""
  }, {
    "s" : 27347,
    "po" : 33925,
    "n" : "gene1",
    "v" : ""
  }, {
    "s" : 27347,
    "po" : 33925,
    "n" : "is_inhibition",
    "v" : "no"
  }, {
    "s" : 27347,
    "po" : 33925,
    "n" : "pvalueT6",
    "v" : "N/A"
  }, {
    "s" : 27347,
    "po" : 33925,
    "n" : "TF",
    "v" : ""
  }, {
    "s" : 27347,
    "po" : 33925,
    "n" : "TG",
    "v" : ""
  }, {
    "s" : 27347,
    "po" : 33925,
    "n" : "name",
    "v" : "Ascl1 (interacts with) chr12_27097500"
  }, {
    "s" : 27347,
    "po" : 33925,
    "n" : "interaction",
    "v" : "interacts with"
  }, {
    "s" : 27347,
    "po" : 33925,
    "n" : "corr_T6",
    "v" : "0.0",
    "d" : "double"
  }, {
    "s" : 27347,
    "po" : 33925,
    "n" : "count_T48",
    "v" : ""
  }, {
    "s" : 27347,
    "po" : 33924,
    "n" : "count_T6",
    "v" : ""
  }, {
    "s" : 27347,
    "po" : 33924,
    "n" : "source",
    "v" : ""
  }, {
    "s" : 27347,
    "po" : 33924,
    "n" : "type",
    "v" : ""
  }, {
    "s" : 27347,
    "po" : 33924,
    "n" : "state2",
    "v" : ""
  }, {
    "s" : 27347,
    "po" : 33924,
    "n" : "pvalueT0",
    "v" : "N/A"
  }, {
    "s" : 27347,
    "po" : 33924,
    "n" : "state1",
    "v" : ""
  }, {
    "s" : 27347,
    "po" : 33924,
    "n" : "shared name",
    "v" : "Ascl1 (interacts with) chr12_27002500"
  }, {
    "s" : 27347,
    "po" : 33924,
    "n" : "gene_target",
    "v" : "Cmpk2;Rnf144a"
  }, {
    "s" : 27347,
    "po" : 33924,
    "n" : "pvalueT48",
    "v" : "34.60805"
  }, {
    "s" : 27347,
    "po" : 33924,
    "n" : "selected",
    "v" : "false",
    "d" : "boolean"
  }, {
    "s" : 27347,
    "po" : 33924,
    "n" : "count_T0",
    "v" : ""
  }, {
    "s" : 27347,
    "po" : 33924,
    "n" : "corr_T0",
    "v" : "0.0",
    "d" : "double"
  }, {
    "s" : 27347,
    "po" : 33924,
    "n" : "corr_T48",
    "v" : "1.0",
    "d" : "double"
  }, {
    "s" : 27347,
    "po" : 33924,
    "n" : "gene2",
    "v" : ""
  }, {
    "s" : 27347,
    "po" : 33924,
    "n" : "gene1",
    "v" : ""
  }, {
    "s" : 27347,
    "po" : 33924,
    "n" : "is_inhibition",
    "v" : "no"
  }, {
    "s" : 27347,
    "po" : 33924,
    "n" : "pvalueT6",
    "v" : "N/A"
  }, {
    "s" : 27347,
    "po" : 33924,
    "n" : "TF",
    "v" : ""
  }, {
    "s" : 27347,
    "po" : 33924,
    "n" : "TG",
    "v" : ""
  }, {
    "s" : 27347,
    "po" : 33924,
    "n" : "name",
    "v" : "Ascl1 (interacts with) chr12_27002500"
  }, {
    "s" : 27347,
    "po" : 33924,
    "n" : "interaction",
    "v" : "interacts with"
  }, {
    "s" : 27347,
    "po" : 33924,
    "n" : "corr_T6",
    "v" : "0.0",
    "d" : "double"
  }, {
    "s" : 27347,
    "po" : 33924,
    "n" : "count_T48",
    "v" : ""
  }, {
    "s" : 27347,
    "po" : 33923,
    "n" : "count_T6",
    "v" : ""
  }, {
    "s" : 27347,
    "po" : 33923,
    "n" : "source",
    "v" : ""
  }, {
    "s" : 27347,
    "po" : 33923,
    "n" : "type",
    "v" : ""
  }, {
    "s" : 27347,
    "po" : 33923,
    "n" : "state2",
    "v" : ""
  }, {
    "s" : 27347,
    "po" : 33923,
    "n" : "pvalueT0",
    "v" : "N/A"
  }, {
    "s" : 27347,
    "po" : 33923,
    "n" : "state1",
    "v" : ""
  }, {
    "s" : 27347,
    "po" : 33923,
    "n" : "shared name",
    "v" : "Ascl1 (interacts with) chr12_3887500"
  }, {
    "s" : 27347,
    "po" : 33923,
    "n" : "gene_target",
    "v" : "Dnmt3a"
  }, {
    "s" : 27347,
    "po" : 33923,
    "n" : "pvalueT48",
    "v" : "47.4809"
  }, {
    "s" : 27347,
    "po" : 33923,
    "n" : "selected",
    "v" : "false",
    "d" : "boolean"
  }, {
    "s" : 27347,
    "po" : 33923,
    "n" : "count_T0",
    "v" : ""
  }, {
    "s" : 27347,
    "po" : 33923,
    "n" : "corr_T0",
    "v" : "0.0",
    "d" : "double"
  }, {
    "s" : 27347,
    "po" : 33923,
    "n" : "corr_T48",
    "v" : "1.0",
    "d" : "double"
  }, {
    "s" : 27347,
    "po" : 33923,
    "n" : "gene2",
    "v" : ""
  }, {
    "s" : 27347,
    "po" : 33923,
    "n" : "gene1",
    "v" : ""
  }, {
    "s" : 27347,
    "po" : 33923,
    "n" : "is_inhibition",
    "v" : "no"
  }, {
    "s" : 27347,
    "po" : 33923,
    "n" : "pvalueT6",
    "v" : "N/A"
  }, {
    "s" : 27347,
    "po" : 33923,
    "n" : "TF",
    "v" : ""
  }, {
    "s" : 27347,
    "po" : 33923,
    "n" : "TG",
    "v" : ""
  }, {
    "s" : 27347,
    "po" : 33923,
    "n" : "name",
    "v" : "Ascl1 (interacts with) chr12_3887500"
  }, {
    "s" : 27347,
    "po" : 33923,
    "n" : "interaction",
    "v" : "interacts with"
  }, {
    "s" : 27347,
    "po" : 33923,
    "n" : "corr_T6",
    "v" : "0.0",
    "d" : "double"
  }, {
    "s" : 27347,
    "po" : 33923,
    "n" : "count_T48",
    "v" : ""
  }, {
    "s" : 27347,
    "po" : 33922,
    "n" : "count_T6",
    "v" : ""
  }, {
    "s" : 27347,
    "po" : 33922,
    "n" : "source",
    "v" : ""
  }, {
    "s" : 27347,
    "po" : 33922,
    "n" : "type",
    "v" : ""
  }, {
    "s" : 27347,
    "po" : 33922,
    "n" : "state2",
    "v" : ""
  }, {
    "s" : 27347,
    "po" : 33922,
    "n" : "pvalueT0",
    "v" : "N/A"
  }, {
    "s" : 27347,
    "po" : 33922,
    "n" : "state1",
    "v" : ""
  }, {
    "s" : 27347,
    "po" : 33922,
    "n" : "shared name",
    "v" : "Ascl1 (interacts with) chr13_60567500"
  }, {
    "s" : 27347,
    "po" : 33922,
    "n" : "gene_target",
    "v" : "Gas1"
  }, {
    "s" : 27347,
    "po" : 33922,
    "n" : "pvalueT48",
    "v" : "44.21274"
  }, {
    "s" : 27347,
    "po" : 33922,
    "n" : "selected",
    "v" : "false",
    "d" : "boolean"
  }, {
    "s" : 27347,
    "po" : 33922,
    "n" : "count_T0",
    "v" : ""
  }, {
    "s" : 27347,
    "po" : 33922,
    "n" : "corr_T0",
    "v" : "0.0",
    "d" : "double"
  }, {
    "s" : 27347,
    "po" : 33922,
    "n" : "corr_T48",
    "v" : "1.0",
    "d" : "double"
  }, {
    "s" : 27347,
    "po" : 33922,
    "n" : "gene2",
    "v" : ""
  }, {
    "s" : 27347,
    "po" : 33922,
    "n" : "gene1",
    "v" : ""
  }, {
    "s" : 27347,
    "po" : 33922,
    "n" : "is_inhibition",
    "v" : "no"
  }, {
    "s" : 27347,
    "po" : 33922,
    "n" : "pvalueT6",
    "v" : "N/A"
  }, {
    "s" : 27347,
    "po" : 33922,
    "n" : "TF",
    "v" : ""
  }, {
    "s" : 27347,
    "po" : 33922,
    "n" : "TG",
    "v" : ""
  }, {
    "s" : 27347,
    "po" : 33922,
    "n" : "name",
    "v" : "Ascl1 (interacts with) chr13_60567500"
  }, {
    "s" : 27347,
    "po" : 33922,
    "n" : "interaction",
    "v" : "interacts with"
  }, {
    "s" : 27347,
    "po" : 33922,
    "n" : "corr_T6",
    "v" : "0.0",
    "d" : "double"
  }, {
    "s" : 27347,
    "po" : 33922,
    "n" : "count_T48",
    "v" : ""
  }, {
    "s" : 27347,
    "po" : 33921,
    "n" : "count_T6",
    "v" : ""
  }, {
    "s" : 27347,
    "po" : 33921,
    "n" : "source",
    "v" : ""
  }, {
    "s" : 27347,
    "po" : 33921,
    "n" : "type",
    "v" : ""
  }, {
    "s" : 27347,
    "po" : 33921,
    "n" : "state2",
    "v" : ""
  }, {
    "s" : 27347,
    "po" : 33921,
    "n" : "pvalueT0",
    "v" : "N/A"
  }, {
    "s" : 27347,
    "po" : 33921,
    "n" : "state1",
    "v" : ""
  }, {
    "s" : 27347,
    "po" : 33921,
    "n" : "shared name",
    "v" : "Ascl1 (interacts with) chr11_80147500"
  }, {
    "s" : 27347,
    "po" : 33921,
    "n" : "gene_target",
    "v" : "Rhbdl3"
  }, {
    "s" : 27347,
    "po" : 33921,
    "n" : "pvalueT48",
    "v" : "235.33791"
  }, {
    "s" : 27347,
    "po" : 33921,
    "n" : "selected",
    "v" : "false",
    "d" : "boolean"
  }, {
    "s" : 27347,
    "po" : 33921,
    "n" : "count_T0",
    "v" : ""
  }, {
    "s" : 27347,
    "po" : 33921,
    "n" : "corr_T0",
    "v" : "0.0",
    "d" : "double"
  }, {
    "s" : 27347,
    "po" : 33921,
    "n" : "corr_T48",
    "v" : "1.0",
    "d" : "double"
  }, {
    "s" : 27347,
    "po" : 33921,
    "n" : "gene2",
    "v" : ""
  }, {
    "s" : 27347,
    "po" : 33921,
    "n" : "gene1",
    "v" : ""
  }, {
    "s" : 27347,
    "po" : 33921,
    "n" : "is_inhibition",
    "v" : "no"
  }, {
    "s" : 27347,
    "po" : 33921,
    "n" : "pvalueT6",
    "v" : "N/A"
  }, {
    "s" : 27347,
    "po" : 33921,
    "n" : "TF",
    "v" : ""
  }, {
    "s" : 27347,
    "po" : 33921,
    "n" : "TG",
    "v" : ""
  }, {
    "s" : 27347,
    "po" : 33921,
    "n" : "name",
    "v" : "Ascl1 (interacts with) chr11_80147500"
  }, {
    "s" : 27347,
    "po" : 33921,
    "n" : "interaction",
    "v" : "interacts with"
  }, {
    "s" : 27347,
    "po" : 33921,
    "n" : "corr_T6",
    "v" : "0.0",
    "d" : "double"
  }, {
    "s" : 27347,
    "po" : 33921,
    "n" : "count_T48",
    "v" : ""
  }, {
    "s" : 27347,
    "po" : 33920,
    "n" : "count_T6",
    "v" : ""
  }, {
    "s" : 27347,
    "po" : 33920,
    "n" : "source",
    "v" : ""
  }, {
    "s" : 27347,
    "po" : 33920,
    "n" : "type",
    "v" : ""
  }, {
    "s" : 27347,
    "po" : 33920,
    "n" : "state2",
    "v" : ""
  }, {
    "s" : 27347,
    "po" : 33920,
    "n" : "pvalueT0",
    "v" : "N/A"
  }, {
    "s" : 27347,
    "po" : 33920,
    "n" : "state1",
    "v" : ""
  }, {
    "s" : 27347,
    "po" : 33920,
    "n" : "shared name",
    "v" : "Ascl1 (interacts with) chr11_108757500"
  }, {
    "s" : 27347,
    "po" : 33920,
    "n" : "gene_target",
    "v" : "Axin2"
  }, {
    "s" : 27347,
    "po" : 33920,
    "n" : "pvalueT48",
    "v" : "56.15763"
  }, {
    "s" : 27347,
    "po" : 33920,
    "n" : "selected",
    "v" : "false",
    "d" : "boolean"
  }, {
    "s" : 27347,
    "po" : 33920,
    "n" : "count_T0",
    "v" : ""
  }, {
    "s" : 27347,
    "po" : 33920,
    "n" : "corr_T0",
    "v" : "0.0",
    "d" : "double"
  }, {
    "s" : 27347,
    "po" : 33920,
    "n" : "corr_T48",
    "v" : "1.0",
    "d" : "double"
  }, {
    "s" : 27347,
    "po" : 33920,
    "n" : "gene2",
    "v" : ""
  }, {
    "s" : 27347,
    "po" : 33920,
    "n" : "gene1",
    "v" : ""
  }, {
    "s" : 27347,
    "po" : 33920,
    "n" : "is_inhibition",
    "v" : "no"
  }, {
    "s" : 27347,
    "po" : 33920,
    "n" : "pvalueT6",
    "v" : "N/A"
  }, {
    "s" : 27347,
    "po" : 33920,
    "n" : "TF",
    "v" : ""
  }, {
    "s" : 27347,
    "po" : 33920,
    "n" : "TG",
    "v" : ""
  }, {
    "s" : 27347,
    "po" : 33920,
    "n" : "name",
    "v" : "Ascl1 (interacts with) chr11_108757500"
  }, {
    "s" : 27347,
    "po" : 33920,
    "n" : "interaction",
    "v" : "interacts with"
  }, {
    "s" : 27347,
    "po" : 33920,
    "n" : "corr_T6",
    "v" : "0.0",
    "d" : "double"
  }, {
    "s" : 27347,
    "po" : 33920,
    "n" : "count_T48",
    "v" : ""
  }, {
    "s" : 27347,
    "po" : 33919,
    "n" : "count_T6",
    "v" : ""
  }, {
    "s" : 27347,
    "po" : 33919,
    "n" : "source",
    "v" : ""
  }, {
    "s" : 27347,
    "po" : 33919,
    "n" : "type",
    "v" : ""
  }, {
    "s" : 27347,
    "po" : 33919,
    "n" : "state2",
    "v" : ""
  }, {
    "s" : 27347,
    "po" : 33919,
    "n" : "pvalueT0",
    "v" : "N/A"
  }, {
    "s" : 27347,
    "po" : 33919,
    "n" : "state1",
    "v" : ""
  }, {
    "s" : 27347,
    "po" : 33919,
    "n" : "shared name",
    "v" : "Ascl1 (interacts with) chr11_17362500"
  }, {
    "s" : 27347,
    "po" : 33919,
    "n" : "gene_target",
    "v" : "Meis1"
  }, {
    "s" : 27347,
    "po" : 33919,
    "n" : "pvalueT48",
    "v" : "31.46768"
  }, {
    "s" : 27347,
    "po" : 33919,
    "n" : "selected",
    "v" : "false",
    "d" : "boolean"
  }, {
    "s" : 27347,
    "po" : 33919,
    "n" : "count_T0",
    "v" : ""
  }, {
    "s" : 27347,
    "po" : 33919,
    "n" : "corr_T0",
    "v" : "0.0",
    "d" : "double"
  }, {
    "s" : 27347,
    "po" : 33919,
    "n" : "corr_T48",
    "v" : "1.0",
    "d" : "double"
  }, {
    "s" : 27347,
    "po" : 33919,
    "n" : "gene2",
    "v" : ""
  }, {
    "s" : 27347,
    "po" : 33919,
    "n" : "gene1",
    "v" : ""
  }, {
    "s" : 27347,
    "po" : 33919,
    "n" : "is_inhibition",
    "v" : "no"
  }, {
    "s" : 27347,
    "po" : 33919,
    "n" : "pvalueT6",
    "v" : "N/A"
  }, {
    "s" : 27347,
    "po" : 33919,
    "n" : "TF",
    "v" : ""
  }, {
    "s" : 27347,
    "po" : 33919,
    "n" : "TG",
    "v" : ""
  }, {
    "s" : 27347,
    "po" : 33919,
    "n" : "name",
    "v" : "Ascl1 (interacts with) chr11_17362500"
  }, {
    "s" : 27347,
    "po" : 33919,
    "n" : "interaction",
    "v" : "interacts with"
  }, {
    "s" : 27347,
    "po" : 33919,
    "n" : "corr_T6",
    "v" : "0.0",
    "d" : "double"
  }, {
    "s" : 27347,
    "po" : 33919,
    "n" : "count_T48",
    "v" : ""
  }, {
    "s" : 27347,
    "po" : 33918,
    "n" : "count_T6",
    "v" : ""
  }, {
    "s" : 27347,
    "po" : 33918,
    "n" : "source",
    "v" : ""
  }, {
    "s" : 27347,
    "po" : 33918,
    "n" : "type",
    "v" : ""
  }, {
    "s" : 27347,
    "po" : 33918,
    "n" : "state2",
    "v" : ""
  }, {
    "s" : 27347,
    "po" : 33918,
    "n" : "pvalueT0",
    "v" : "N/A"
  }, {
    "s" : 27347,
    "po" : 33918,
    "n" : "state1",
    "v" : ""
  }, {
    "s" : 27347,
    "po" : 33918,
    "n" : "shared name",
    "v" : "Ascl1 (interacts with) chr11_101672500"
  }, {
    "s" : 27347,
    "po" : 33918,
    "n" : "gene_target",
    "v" : "Etv4;Meox1"
  }, {
    "s" : 27347,
    "po" : 33918,
    "n" : "pvalueT48",
    "v" : "39.75417"
  }, {
    "s" : 27347,
    "po" : 33918,
    "n" : "selected",
    "v" : "false",
    "d" : "boolean"
  }, {
    "s" : 27347,
    "po" : 33918,
    "n" : "count_T0",
    "v" : ""
  }, {
    "s" : 27347,
    "po" : 33918,
    "n" : "corr_T0",
    "v" : "0.0",
    "d" : "double"
  }, {
    "s" : 27347,
    "po" : 33918,
    "n" : "corr_T48",
    "v" : "1.0",
    "d" : "double"
  }, {
    "s" : 27347,
    "po" : 33918,
    "n" : "gene2",
    "v" : ""
  }, {
    "s" : 27347,
    "po" : 33918,
    "n" : "gene1",
    "v" : ""
  }, {
    "s" : 27347,
    "po" : 33918,
    "n" : "is_inhibition",
    "v" : "no"
  }, {
    "s" : 27347,
    "po" : 33918,
    "n" : "pvalueT6",
    "v" : "N/A"
  }, {
    "s" : 27347,
    "po" : 33918,
    "n" : "TF",
    "v" : ""
  }, {
    "s" : 27347,
    "po" : 33918,
    "n" : "TG",
    "v" : ""
  }, {
    "s" : 27347,
    "po" : 33918,
    "n" : "name",
    "v" : "Ascl1 (interacts with) chr11_101672500"
  }, {
    "s" : 27347,
    "po" : 33918,
    "n" : "interaction",
    "v" : "interacts with"
  }, {
    "s" : 27347,
    "po" : 33918,
    "n" : "corr_T6",
    "v" : "0.0",
    "d" : "double"
  }, {
    "s" : 27347,
    "po" : 33918,
    "n" : "count_T48",
    "v" : ""
  }, {
    "s" : 27347,
    "po" : 33917,
    "n" : "count_T6",
    "v" : ""
  }, {
    "s" : 27347,
    "po" : 33917,
    "n" : "source",
    "v" : ""
  }, {
    "s" : 27347,
    "po" : 33917,
    "n" : "type",
    "v" : ""
  }, {
    "s" : 27347,
    "po" : 33917,
    "n" : "state2",
    "v" : ""
  }, {
    "s" : 27347,
    "po" : 33917,
    "n" : "pvalueT0",
    "v" : "N/A"
  }, {
    "s" : 27347,
    "po" : 33917,
    "n" : "state1",
    "v" : ""
  }, {
    "s" : 27347,
    "po" : 33917,
    "n" : "shared name",
    "v" : "Ascl1 (interacts with) chr11_96277500"
  }, {
    "s" : 27347,
    "po" : 33917,
    "n" : "gene_target",
    "v" : "Hoxb1;Hoxb3"
  }, {
    "s" : 27347,
    "po" : 33917,
    "n" : "pvalueT48",
    "v" : "43.02081"
  }, {
    "s" : 27347,
    "po" : 33917,
    "n" : "selected",
    "v" : "false",
    "d" : "boolean"
  }, {
    "s" : 27347,
    "po" : 33917,
    "n" : "count_T0",
    "v" : ""
  }, {
    "s" : 27347,
    "po" : 33917,
    "n" : "corr_T0",
    "v" : "0.0",
    "d" : "double"
  }, {
    "s" : 27347,
    "po" : 33917,
    "n" : "corr_T48",
    "v" : "1.0",
    "d" : "double"
  }, {
    "s" : 27347,
    "po" : 33917,
    "n" : "gene2",
    "v" : ""
  }, {
    "s" : 27347,
    "po" : 33917,
    "n" : "gene1",
    "v" : ""
  }, {
    "s" : 27347,
    "po" : 33917,
    "n" : "is_inhibition",
    "v" : "no"
  }, {
    "s" : 27347,
    "po" : 33917,
    "n" : "pvalueT6",
    "v" : "N/A"
  }, {
    "s" : 27347,
    "po" : 33917,
    "n" : "TF",
    "v" : ""
  }, {
    "s" : 27347,
    "po" : 33917,
    "n" : "TG",
    "v" : ""
  }, {
    "s" : 27347,
    "po" : 33917,
    "n" : "name",
    "v" : "Ascl1 (interacts with) chr11_96277500"
  }, {
    "s" : 27347,
    "po" : 33917,
    "n" : "interaction",
    "v" : "interacts with"
  }, {
    "s" : 27347,
    "po" : 33917,
    "n" : "corr_T6",
    "v" : "0.0",
    "d" : "double"
  }, {
    "s" : 27347,
    "po" : 33917,
    "n" : "count_T48",
    "v" : ""
  }, {
    "s" : 27347,
    "po" : 33916,
    "n" : "count_T6",
    "v" : ""
  }, {
    "s" : 27347,
    "po" : 33916,
    "n" : "source",
    "v" : ""
  }, {
    "s" : 27347,
    "po" : 33916,
    "n" : "type",
    "v" : ""
  }, {
    "s" : 27347,
    "po" : 33916,
    "n" : "state2",
    "v" : ""
  }, {
    "s" : 27347,
    "po" : 33916,
    "n" : "pvalueT0",
    "v" : "N/A"
  }, {
    "s" : 27347,
    "po" : 33916,
    "n" : "state1",
    "v" : ""
  }, {
    "s" : 27347,
    "po" : 33916,
    "n" : "shared name",
    "v" : "Ascl1 (interacts with) chr11_96737500"
  }, {
    "s" : 27347,
    "po" : 33916,
    "n" : "gene_target",
    "v" : "Hoxb8;Hoxb9"
  }, {
    "s" : 27347,
    "po" : 33916,
    "n" : "pvalueT48",
    "v" : "41.152"
  }, {
    "s" : 27347,
    "po" : 33916,
    "n" : "selected",
    "v" : "false",
    "d" : "boolean"
  }, {
    "s" : 27347,
    "po" : 33916,
    "n" : "count_T0",
    "v" : ""
  }, {
    "s" : 27347,
    "po" : 33916,
    "n" : "corr_T0",
    "v" : "0.0",
    "d" : "double"
  }, {
    "s" : 27347,
    "po" : 33916,
    "n" : "corr_T48",
    "v" : "1.0",
    "d" : "double"
  }, {
    "s" : 27347,
    "po" : 33916,
    "n" : "gene2",
    "v" : ""
  }, {
    "s" : 27347,
    "po" : 33916,
    "n" : "gene1",
    "v" : ""
  }, {
    "s" : 27347,
    "po" : 33916,
    "n" : "is_inhibition",
    "v" : "no"
  }, {
    "s" : 27347,
    "po" : 33916,
    "n" : "pvalueT6",
    "v" : "N/A"
  }, {
    "s" : 27347,
    "po" : 33916,
    "n" : "TF",
    "v" : ""
  }, {
    "s" : 27347,
    "po" : 33916,
    "n" : "TG",
    "v" : ""
  }, {
    "s" : 27347,
    "po" : 33916,
    "n" : "name",
    "v" : "Ascl1 (interacts with) chr11_96737500"
  }, {
    "s" : 27347,
    "po" : 33916,
    "n" : "interaction",
    "v" : "interacts with"
  }, {
    "s" : 27347,
    "po" : 33916,
    "n" : "corr_T6",
    "v" : "0.0",
    "d" : "double"
  }, {
    "s" : 27347,
    "po" : 33916,
    "n" : "count_T48",
    "v" : ""
  }, {
    "s" : 27347,
    "po" : 33915,
    "n" : "count_T6",
    "v" : ""
  }, {
    "s" : 27347,
    "po" : 33915,
    "n" : "source",
    "v" : ""
  }, {
    "s" : 27347,
    "po" : 33915,
    "n" : "type",
    "v" : ""
  }, {
    "s" : 27347,
    "po" : 33915,
    "n" : "state2",
    "v" : ""
  }, {
    "s" : 27347,
    "po" : 33915,
    "n" : "pvalueT0",
    "v" : "N/A"
  }, {
    "s" : 27347,
    "po" : 33915,
    "n" : "state1",
    "v" : ""
  }, {
    "s" : 27347,
    "po" : 33915,
    "n" : "shared name",
    "v" : "Ascl1 (interacts with) chr11_69872500"
  }, {
    "s" : 27347,
    "po" : 33915,
    "n" : "gene_target",
    "v" : "Eno3"
  }, {
    "s" : 27347,
    "po" : 33915,
    "n" : "pvalueT48",
    "v" : "58.57998"
  }, {
    "s" : 27347,
    "po" : 33915,
    "n" : "selected",
    "v" : "false",
    "d" : "boolean"
  }, {
    "s" : 27347,
    "po" : 33915,
    "n" : "count_T0",
    "v" : ""
  }, {
    "s" : 27347,
    "po" : 33915,
    "n" : "corr_T0",
    "v" : "0.0",
    "d" : "double"
  }, {
    "s" : 27347,
    "po" : 33915,
    "n" : "corr_T48",
    "v" : "1.0",
    "d" : "double"
  }, {
    "s" : 27347,
    "po" : 33915,
    "n" : "gene2",
    "v" : ""
  }, {
    "s" : 27347,
    "po" : 33915,
    "n" : "gene1",
    "v" : ""
  }, {
    "s" : 27347,
    "po" : 33915,
    "n" : "is_inhibition",
    "v" : "no"
  }, {
    "s" : 27347,
    "po" : 33915,
    "n" : "pvalueT6",
    "v" : "N/A"
  }, {
    "s" : 27347,
    "po" : 33915,
    "n" : "TF",
    "v" : ""
  }, {
    "s" : 27347,
    "po" : 33915,
    "n" : "TG",
    "v" : ""
  }, {
    "s" : 27347,
    "po" : 33915,
    "n" : "name",
    "v" : "Ascl1 (interacts with) chr11_69872500"
  }, {
    "s" : 27347,
    "po" : 33915,
    "n" : "interaction",
    "v" : "interacts with"
  }, {
    "s" : 27347,
    "po" : 33915,
    "n" : "corr_T6",
    "v" : "0.0",
    "d" : "double"
  }, {
    "s" : 27347,
    "po" : 33915,
    "n" : "count_T48",
    "v" : ""
  }, {
    "s" : 27347,
    "po" : 33914,
    "n" : "count_T6",
    "v" : ""
  }, {
    "s" : 27347,
    "po" : 33914,
    "n" : "source",
    "v" : ""
  }, {
    "s" : 27347,
    "po" : 33914,
    "n" : "type",
    "v" : ""
  }, {
    "s" : 27347,
    "po" : 33914,
    "n" : "state2",
    "v" : ""
  }, {
    "s" : 27347,
    "po" : 33914,
    "n" : "pvalueT0",
    "v" : "N/A"
  }, {
    "s" : 27347,
    "po" : 33914,
    "n" : "state1",
    "v" : ""
  }, {
    "s" : 27347,
    "po" : 33914,
    "n" : "shared name",
    "v" : "Ascl1 (interacts with) chr11_80102500"
  }, {
    "s" : 27347,
    "po" : 33914,
    "n" : "gene_target",
    "v" : "Rhbdl3"
  }, {
    "s" : 27347,
    "po" : 33914,
    "n" : "pvalueT48",
    "v" : "57.38951"
  }, {
    "s" : 27347,
    "po" : 33914,
    "n" : "selected",
    "v" : "false",
    "d" : "boolean"
  }, {
    "s" : 27347,
    "po" : 33914,
    "n" : "count_T0",
    "v" : ""
  }, {
    "s" : 27347,
    "po" : 33914,
    "n" : "corr_T0",
    "v" : "0.0",
    "d" : "double"
  }, {
    "s" : 27347,
    "po" : 33914,
    "n" : "corr_T48",
    "v" : "1.0",
    "d" : "double"
  }, {
    "s" : 27347,
    "po" : 33914,
    "n" : "gene2",
    "v" : ""
  }, {
    "s" : 27347,
    "po" : 33914,
    "n" : "gene1",
    "v" : ""
  }, {
    "s" : 27347,
    "po" : 33914,
    "n" : "is_inhibition",
    "v" : "no"
  }, {
    "s" : 27347,
    "po" : 33914,
    "n" : "pvalueT6",
    "v" : "N/A"
  }, {
    "s" : 27347,
    "po" : 33914,
    "n" : "TF",
    "v" : ""
  }, {
    "s" : 27347,
    "po" : 33914,
    "n" : "TG",
    "v" : ""
  }, {
    "s" : 27347,
    "po" : 33914,
    "n" : "name",
    "v" : "Ascl1 (interacts with) chr11_80102500"
  }, {
    "s" : 27347,
    "po" : 33914,
    "n" : "interaction",
    "v" : "interacts with"
  }, {
    "s" : 27347,
    "po" : 33914,
    "n" : "corr_T6",
    "v" : "0.0",
    "d" : "double"
  }, {
    "s" : 27347,
    "po" : 33914,
    "n" : "count_T48",
    "v" : ""
  }, {
    "s" : 27347,
    "po" : 33913,
    "n" : "count_T6",
    "v" : ""
  }, {
    "s" : 27347,
    "po" : 33913,
    "n" : "source",
    "v" : ""
  }, {
    "s" : 27347,
    "po" : 33913,
    "n" : "type",
    "v" : ""
  }, {
    "s" : 27347,
    "po" : 33913,
    "n" : "state2",
    "v" : ""
  }, {
    "s" : 27347,
    "po" : 33913,
    "n" : "pvalueT0",
    "v" : "N/A"
  }, {
    "s" : 27347,
    "po" : 33913,
    "n" : "state1",
    "v" : ""
  }, {
    "s" : 27347,
    "po" : 33913,
    "n" : "shared name",
    "v" : "Ascl1 (interacts with) chr11_114707500"
  }, {
    "s" : 27347,
    "po" : 33913,
    "n" : "gene_target",
    "v" : "Gprc5c"
  }, {
    "s" : 27347,
    "po" : 33913,
    "n" : "pvalueT48",
    "v" : "122.3381"
  }, {
    "s" : 27347,
    "po" : 33913,
    "n" : "selected",
    "v" : "false",
    "d" : "boolean"
  }, {
    "s" : 27347,
    "po" : 33913,
    "n" : "count_T0",
    "v" : ""
  }, {
    "s" : 27347,
    "po" : 33913,
    "n" : "corr_T0",
    "v" : "0.0",
    "d" : "double"
  }, {
    "s" : 27347,
    "po" : 33913,
    "n" : "corr_T48",
    "v" : "1.0",
    "d" : "double"
  }, {
    "s" : 27347,
    "po" : 33913,
    "n" : "gene2",
    "v" : ""
  }, {
    "s" : 27347,
    "po" : 33913,
    "n" : "gene1",
    "v" : ""
  }, {
    "s" : 27347,
    "po" : 33913,
    "n" : "is_inhibition",
    "v" : "no"
  }, {
    "s" : 27347,
    "po" : 33913,
    "n" : "pvalueT6",
    "v" : "N/A"
  }, {
    "s" : 27347,
    "po" : 33913,
    "n" : "TF",
    "v" : ""
  }, {
    "s" : 27347,
    "po" : 33913,
    "n" : "TG",
    "v" : ""
  }, {
    "s" : 27347,
    "po" : 33913,
    "n" : "name",
    "v" : "Ascl1 (interacts with) chr11_114707500"
  }, {
    "s" : 27347,
    "po" : 33913,
    "n" : "interaction",
    "v" : "interacts with"
  }, {
    "s" : 27347,
    "po" : 33913,
    "n" : "corr_T6",
    "v" : "0.0",
    "d" : "double"
  }, {
    "s" : 27347,
    "po" : 33913,
    "n" : "count_T48",
    "v" : ""
  }, {
    "s" : 27347,
    "po" : 33912,
    "n" : "count_T6",
    "v" : ""
  }, {
    "s" : 27347,
    "po" : 33912,
    "n" : "source",
    "v" : ""
  }, {
    "s" : 27347,
    "po" : 33912,
    "n" : "type",
    "v" : ""
  }, {
    "s" : 27347,
    "po" : 33912,
    "n" : "state2",
    "v" : ""
  }, {
    "s" : 27347,
    "po" : 33912,
    "n" : "pvalueT0",
    "v" : "N/A"
  }, {
    "s" : 27347,
    "po" : 33912,
    "n" : "state1",
    "v" : ""
  }, {
    "s" : 27347,
    "po" : 33912,
    "n" : "shared name",
    "v" : "Ascl1 (interacts with) chr11_114682500"
  }, {
    "s" : 27347,
    "po" : 33912,
    "n" : "gene_target",
    "v" : "Gprc5c"
  }, {
    "s" : 27347,
    "po" : 33912,
    "n" : "pvalueT48",
    "v" : "44.96628"
  }, {
    "s" : 27347,
    "po" : 33912,
    "n" : "selected",
    "v" : "false",
    "d" : "boolean"
  }, {
    "s" : 27347,
    "po" : 33912,
    "n" : "count_T0",
    "v" : ""
  }, {
    "s" : 27347,
    "po" : 33912,
    "n" : "corr_T0",
    "v" : "0.0",
    "d" : "double"
  }, {
    "s" : 27347,
    "po" : 33912,
    "n" : "corr_T48",
    "v" : "1.0",
    "d" : "double"
  }, {
    "s" : 27347,
    "po" : 33912,
    "n" : "gene2",
    "v" : ""
  }, {
    "s" : 27347,
    "po" : 33912,
    "n" : "gene1",
    "v" : ""
  }, {
    "s" : 27347,
    "po" : 33912,
    "n" : "is_inhibition",
    "v" : "no"
  }, {
    "s" : 27347,
    "po" : 33912,
    "n" : "pvalueT6",
    "v" : "N/A"
  }, {
    "s" : 27347,
    "po" : 33912,
    "n" : "TF",
    "v" : ""
  }, {
    "s" : 27347,
    "po" : 33912,
    "n" : "TG",
    "v" : ""
  }, {
    "s" : 27347,
    "po" : 33912,
    "n" : "name",
    "v" : "Ascl1 (interacts with) chr11_114682500"
  }, {
    "s" : 27347,
    "po" : 33912,
    "n" : "interaction",
    "v" : "interacts with"
  }, {
    "s" : 27347,
    "po" : 33912,
    "n" : "corr_T6",
    "v" : "0.0",
    "d" : "double"
  }, {
    "s" : 27347,
    "po" : 33912,
    "n" : "count_T48",
    "v" : ""
  }, {
    "s" : 27347,
    "po" : 33911,
    "n" : "count_T6",
    "v" : ""
  }, {
    "s" : 27347,
    "po" : 33911,
    "n" : "source",
    "v" : ""
  }, {
    "s" : 27347,
    "po" : 33911,
    "n" : "type",
    "v" : ""
  }, {
    "s" : 27347,
    "po" : 33911,
    "n" : "state2",
    "v" : ""
  }, {
    "s" : 27347,
    "po" : 33911,
    "n" : "pvalueT0",
    "v" : "N/A"
  }, {
    "s" : 27347,
    "po" : 33911,
    "n" : "state1",
    "v" : ""
  }, {
    "s" : 27347,
    "po" : 33911,
    "n" : "shared name",
    "v" : "Ascl1 (interacts with) chr11_32487500"
  }, {
    "s" : 27347,
    "po" : 33911,
    "n" : "gene_target",
    "v" : "Sh3pxd2b"
  }, {
    "s" : 27347,
    "po" : 33911,
    "n" : "pvalueT48",
    "v" : "33.39093"
  }, {
    "s" : 27347,
    "po" : 33911,
    "n" : "selected",
    "v" : "false",
    "d" : "boolean"
  }, {
    "s" : 27347,
    "po" : 33911,
    "n" : "count_T0",
    "v" : ""
  }, {
    "s" : 27347,
    "po" : 33911,
    "n" : "corr_T0",
    "v" : "0.0",
    "d" : "double"
  }, {
    "s" : 27347,
    "po" : 33911,
    "n" : "corr_T48",
    "v" : "1.0",
    "d" : "double"
  }, {
    "s" : 27347,
    "po" : 33911,
    "n" : "gene2",
    "v" : ""
  }, {
    "s" : 27347,
    "po" : 33911,
    "n" : "gene1",
    "v" : ""
  }, {
    "s" : 27347,
    "po" : 33911,
    "n" : "is_inhibition",
    "v" : "no"
  }, {
    "s" : 27347,
    "po" : 33911,
    "n" : "pvalueT6",
    "v" : "N/A"
  }, {
    "s" : 27347,
    "po" : 33911,
    "n" : "TF",
    "v" : ""
  }, {
    "s" : 27347,
    "po" : 33911,
    "n" : "TG",
    "v" : ""
  }, {
    "s" : 27347,
    "po" : 33911,
    "n" : "name",
    "v" : "Ascl1 (interacts with) chr11_32487500"
  }, {
    "s" : 27347,
    "po" : 33911,
    "n" : "interaction",
    "v" : "interacts with"
  }, {
    "s" : 27347,
    "po" : 33911,
    "n" : "corr_T6",
    "v" : "0.0",
    "d" : "double"
  }, {
    "s" : 27347,
    "po" : 33911,
    "n" : "count_T48",
    "v" : ""
  }, {
    "s" : 27347,
    "po" : 33910,
    "n" : "count_T6",
    "v" : ""
  }, {
    "s" : 27347,
    "po" : 33910,
    "n" : "source",
    "v" : ""
  }, {
    "s" : 27347,
    "po" : 33910,
    "n" : "type",
    "v" : ""
  }, {
    "s" : 27347,
    "po" : 33910,
    "n" : "state2",
    "v" : ""
  }, {
    "s" : 27347,
    "po" : 33910,
    "n" : "pvalueT0",
    "v" : "N/A"
  }, {
    "s" : 27347,
    "po" : 33910,
    "n" : "state1",
    "v" : ""
  }, {
    "s" : 27347,
    "po" : 33910,
    "n" : "shared name",
    "v" : "Ascl1 (interacts with) chr11_87992500"
  }, {
    "s" : 27347,
    "po" : 33910,
    "n" : "gene_target",
    "v" : "Cuedc1;Vezf1"
  }, {
    "s" : 27347,
    "po" : 33910,
    "n" : "pvalueT48",
    "v" : "49.87972"
  }, {
    "s" : 27347,
    "po" : 33910,
    "n" : "selected",
    "v" : "false",
    "d" : "boolean"
  }, {
    "s" : 27347,
    "po" : 33910,
    "n" : "count_T0",
    "v" : ""
  }, {
    "s" : 27347,
    "po" : 33910,
    "n" : "corr_T0",
    "v" : "0.0",
    "d" : "double"
  }, {
    "s" : 27347,
    "po" : 33910,
    "n" : "corr_T48",
    "v" : "1.0",
    "d" : "double"
  }, {
    "s" : 27347,
    "po" : 33910,
    "n" : "gene2",
    "v" : ""
  }, {
    "s" : 27347,
    "po" : 33910,
    "n" : "gene1",
    "v" : ""
  }, {
    "s" : 27347,
    "po" : 33910,
    "n" : "is_inhibition",
    "v" : "no"
  }, {
    "s" : 27347,
    "po" : 33910,
    "n" : "pvalueT6",
    "v" : "N/A"
  }, {
    "s" : 27347,
    "po" : 33910,
    "n" : "TF",
    "v" : ""
  }, {
    "s" : 27347,
    "po" : 33910,
    "n" : "TG",
    "v" : ""
  }, {
    "s" : 27347,
    "po" : 33910,
    "n" : "name",
    "v" : "Ascl1 (interacts with) chr11_87992500"
  }, {
    "s" : 27347,
    "po" : 33910,
    "n" : "interaction",
    "v" : "interacts with"
  }, {
    "s" : 27347,
    "po" : 33910,
    "n" : "corr_T6",
    "v" : "0.0",
    "d" : "double"
  }, {
    "s" : 27347,
    "po" : 33910,
    "n" : "count_T48",
    "v" : ""
  }, {
    "s" : 27347,
    "po" : 33909,
    "n" : "count_T6",
    "v" : ""
  }, {
    "s" : 27347,
    "po" : 33909,
    "n" : "source",
    "v" : ""
  }, {
    "s" : 27347,
    "po" : 33909,
    "n" : "type",
    "v" : ""
  }, {
    "s" : 27347,
    "po" : 33909,
    "n" : "state2",
    "v" : ""
  }, {
    "s" : 27347,
    "po" : 33909,
    "n" : "pvalueT0",
    "v" : "N/A"
  }, {
    "s" : 27347,
    "po" : 33909,
    "n" : "state1",
    "v" : ""
  }, {
    "s" : 27347,
    "po" : 33909,
    "n" : "shared name",
    "v" : "Ascl1 (interacts with) chr11_113912500"
  }, {
    "s" : 27347,
    "po" : 33909,
    "n" : "gene_target",
    "v" : "Sdk2"
  }, {
    "s" : 27347,
    "po" : 33909,
    "n" : "pvalueT48",
    "v" : "80.70615"
  }, {
    "s" : 27347,
    "po" : 33909,
    "n" : "selected",
    "v" : "false",
    "d" : "boolean"
  }, {
    "s" : 27347,
    "po" : 33909,
    "n" : "count_T0",
    "v" : ""
  }, {
    "s" : 27347,
    "po" : 33909,
    "n" : "corr_T0",
    "v" : "0.0",
    "d" : "double"
  }, {
    "s" : 27347,
    "po" : 33909,
    "n" : "corr_T48",
    "v" : "1.0",
    "d" : "double"
  }, {
    "s" : 27347,
    "po" : 33909,
    "n" : "gene2",
    "v" : ""
  }, {
    "s" : 27347,
    "po" : 33909,
    "n" : "gene1",
    "v" : ""
  }, {
    "s" : 27347,
    "po" : 33909,
    "n" : "is_inhibition",
    "v" : "no"
  }, {
    "s" : 27347,
    "po" : 33909,
    "n" : "pvalueT6",
    "v" : "N/A"
  }, {
    "s" : 27347,
    "po" : 33909,
    "n" : "TF",
    "v" : ""
  }, {
    "s" : 27347,
    "po" : 33909,
    "n" : "TG",
    "v" : ""
  }, {
    "s" : 27347,
    "po" : 33909,
    "n" : "name",
    "v" : "Ascl1 (interacts with) chr11_113912500"
  }, {
    "s" : 27347,
    "po" : 33909,
    "n" : "interaction",
    "v" : "interacts with"
  }, {
    "s" : 27347,
    "po" : 33909,
    "n" : "corr_T6",
    "v" : "0.0",
    "d" : "double"
  }, {
    "s" : 27347,
    "po" : 33909,
    "n" : "count_T48",
    "v" : ""
  }, {
    "s" : 27347,
    "po" : 33908,
    "n" : "count_T6",
    "v" : ""
  }, {
    "s" : 27347,
    "po" : 33908,
    "n" : "source",
    "v" : ""
  }, {
    "s" : 27347,
    "po" : 33908,
    "n" : "type",
    "v" : ""
  }, {
    "s" : 27347,
    "po" : 33908,
    "n" : "state2",
    "v" : ""
  }, {
    "s" : 27347,
    "po" : 33908,
    "n" : "pvalueT0",
    "v" : "N/A"
  }, {
    "s" : 27347,
    "po" : 33908,
    "n" : "state1",
    "v" : ""
  }, {
    "s" : 27347,
    "po" : 33908,
    "n" : "shared name",
    "v" : "Ascl1 (interacts with) chr11_113572500"
  }, {
    "s" : 27347,
    "po" : 33908,
    "n" : "gene_target",
    "v" : "Sdk2"
  }, {
    "s" : 27347,
    "po" : 33908,
    "n" : "pvalueT48",
    "v" : "33.51624"
  }, {
    "s" : 27347,
    "po" : 33908,
    "n" : "selected",
    "v" : "false",
    "d" : "boolean"
  }, {
    "s" : 27347,
    "po" : 33908,
    "n" : "count_T0",
    "v" : ""
  }, {
    "s" : 27347,
    "po" : 33908,
    "n" : "corr_T0",
    "v" : "0.0",
    "d" : "double"
  }, {
    "s" : 27347,
    "po" : 33908,
    "n" : "corr_T48",
    "v" : "1.0",
    "d" : "double"
  }, {
    "s" : 27347,
    "po" : 33908,
    "n" : "gene2",
    "v" : ""
  }, {
    "s" : 27347,
    "po" : 33908,
    "n" : "gene1",
    "v" : ""
  }, {
    "s" : 27347,
    "po" : 33908,
    "n" : "is_inhibition",
    "v" : "no"
  }, {
    "s" : 27347,
    "po" : 33908,
    "n" : "pvalueT6",
    "v" : "N/A"
  }, {
    "s" : 27347,
    "po" : 33908,
    "n" : "TF",
    "v" : ""
  }, {
    "s" : 27347,
    "po" : 33908,
    "n" : "TG",
    "v" : ""
  }, {
    "s" : 27347,
    "po" : 33908,
    "n" : "name",
    "v" : "Ascl1 (interacts with) chr11_113572500"
  }, {
    "s" : 27347,
    "po" : 33908,
    "n" : "interaction",
    "v" : "interacts with"
  }, {
    "s" : 27347,
    "po" : 33908,
    "n" : "corr_T6",
    "v" : "0.0",
    "d" : "double"
  }, {
    "s" : 27347,
    "po" : 33908,
    "n" : "count_T48",
    "v" : ""
  }, {
    "s" : 27347,
    "po" : 33907,
    "n" : "count_T6",
    "v" : ""
  }, {
    "s" : 27347,
    "po" : 33907,
    "n" : "source",
    "v" : ""
  }, {
    "s" : 27347,
    "po" : 33907,
    "n" : "type",
    "v" : ""
  }, {
    "s" : 27347,
    "po" : 33907,
    "n" : "state2",
    "v" : ""
  }, {
    "s" : 27347,
    "po" : 33907,
    "n" : "pvalueT0",
    "v" : "N/A"
  }, {
    "s" : 27347,
    "po" : 33907,
    "n" : "state1",
    "v" : ""
  }, {
    "s" : 27347,
    "po" : 33907,
    "n" : "shared name",
    "v" : "Ascl1 (interacts with) chr11_120167500"
  }, {
    "s" : 27347,
    "po" : 33907,
    "n" : "gene_target",
    "v" : "Bahcc1"
  }, {
    "s" : 27347,
    "po" : 33907,
    "n" : "pvalueT48",
    "v" : "34.17488"
  }, {
    "s" : 27347,
    "po" : 33907,
    "n" : "selected",
    "v" : "false",
    "d" : "boolean"
  }, {
    "s" : 27347,
    "po" : 33907,
    "n" : "count_T0",
    "v" : ""
  }, {
    "s" : 27347,
    "po" : 33907,
    "n" : "corr_T0",
    "v" : "0.0",
    "d" : "double"
  }, {
    "s" : 27347,
    "po" : 33907,
    "n" : "corr_T48",
    "v" : "1.0",
    "d" : "double"
  }, {
    "s" : 27347,
    "po" : 33907,
    "n" : "gene2",
    "v" : ""
  }, {
    "s" : 27347,
    "po" : 33907,
    "n" : "gene1",
    "v" : ""
  }, {
    "s" : 27347,
    "po" : 33907,
    "n" : "is_inhibition",
    "v" : "no"
  }, {
    "s" : 27347,
    "po" : 33907,
    "n" : "pvalueT6",
    "v" : "N/A"
  }, {
    "s" : 27347,
    "po" : 33907,
    "n" : "TF",
    "v" : ""
  }, {
    "s" : 27347,
    "po" : 33907,
    "n" : "TG",
    "v" : ""
  }, {
    "s" : 27347,
    "po" : 33907,
    "n" : "name",
    "v" : "Ascl1 (interacts with) chr11_120167500"
  }, {
    "s" : 27347,
    "po" : 33907,
    "n" : "interaction",
    "v" : "interacts with"
  }, {
    "s" : 27347,
    "po" : 33907,
    "n" : "corr_T6",
    "v" : "0.0",
    "d" : "double"
  }, {
    "s" : 27347,
    "po" : 33907,
    "n" : "count_T48",
    "v" : ""
  }, {
    "s" : 27347,
    "po" : 33906,
    "n" : "count_T6",
    "v" : ""
  }, {
    "s" : 27347,
    "po" : 33906,
    "n" : "source",
    "v" : ""
  }, {
    "s" : 27347,
    "po" : 33906,
    "n" : "type",
    "v" : ""
  }, {
    "s" : 27347,
    "po" : 33906,
    "n" : "state2",
    "v" : ""
  }, {
    "s" : 27347,
    "po" : 33906,
    "n" : "pvalueT0",
    "v" : "N/A"
  }, {
    "s" : 27347,
    "po" : 33906,
    "n" : "state1",
    "v" : ""
  }, {
    "s" : 27347,
    "po" : 33906,
    "n" : "shared name",
    "v" : "Ascl1 (interacts with) chr11_94452500"
  }, {
    "s" : 27347,
    "po" : 33906,
    "n" : "gene_target",
    "v" : "Acsf2"
  }, {
    "s" : 27347,
    "po" : 33906,
    "n" : "pvalueT48",
    "v" : "56.13927"
  }, {
    "s" : 27347,
    "po" : 33906,
    "n" : "selected",
    "v" : "false",
    "d" : "boolean"
  }, {
    "s" : 27347,
    "po" : 33906,
    "n" : "count_T0",
    "v" : ""
  }, {
    "s" : 27347,
    "po" : 33906,
    "n" : "corr_T0",
    "v" : "0.0",
    "d" : "double"
  }, {
    "s" : 27347,
    "po" : 33906,
    "n" : "corr_T48",
    "v" : "1.0",
    "d" : "double"
  }, {
    "s" : 27347,
    "po" : 33906,
    "n" : "gene2",
    "v" : ""
  }, {
    "s" : 27347,
    "po" : 33906,
    "n" : "gene1",
    "v" : ""
  }, {
    "s" : 27347,
    "po" : 33906,
    "n" : "is_inhibition",
    "v" : "no"
  }, {
    "s" : 27347,
    "po" : 33906,
    "n" : "pvalueT6",
    "v" : "N/A"
  }, {
    "s" : 27347,
    "po" : 33906,
    "n" : "TF",
    "v" : ""
  }, {
    "s" : 27347,
    "po" : 33906,
    "n" : "TG",
    "v" : ""
  }, {
    "s" : 27347,
    "po" : 33906,
    "n" : "name",
    "v" : "Ascl1 (interacts with) chr11_94452500"
  }, {
    "s" : 27347,
    "po" : 33906,
    "n" : "interaction",
    "v" : "interacts with"
  }, {
    "s" : 27347,
    "po" : 33906,
    "n" : "corr_T6",
    "v" : "0.0",
    "d" : "double"
  }, {
    "s" : 27347,
    "po" : 33906,
    "n" : "count_T48",
    "v" : ""
  }, {
    "s" : 27347,
    "po" : 33905,
    "n" : "count_T6",
    "v" : ""
  }, {
    "s" : 27347,
    "po" : 33905,
    "n" : "source",
    "v" : ""
  }, {
    "s" : 27347,
    "po" : 33905,
    "n" : "type",
    "v" : ""
  }, {
    "s" : 27347,
    "po" : 33905,
    "n" : "state2",
    "v" : ""
  }, {
    "s" : 27347,
    "po" : 33905,
    "n" : "pvalueT0",
    "v" : "N/A"
  }, {
    "s" : 27347,
    "po" : 33905,
    "n" : "state1",
    "v" : ""
  }, {
    "s" : 27347,
    "po" : 33905,
    "n" : "shared name",
    "v" : "Ascl1 (interacts with) chr11_102497500"
  }, {
    "s" : 27347,
    "po" : 33905,
    "n" : "gene_target",
    "v" : "Fzd2"
  }, {
    "s" : 27347,
    "po" : 33905,
    "n" : "pvalueT48",
    "v" : "45.73277"
  }, {
    "s" : 27347,
    "po" : 33905,
    "n" : "selected",
    "v" : "false",
    "d" : "boolean"
  }, {
    "s" : 27347,
    "po" : 33905,
    "n" : "count_T0",
    "v" : ""
  }, {
    "s" : 27347,
    "po" : 33905,
    "n" : "corr_T0",
    "v" : "0.0",
    "d" : "double"
  }, {
    "s" : 27347,
    "po" : 33905,
    "n" : "corr_T48",
    "v" : "1.0",
    "d" : "double"
  }, {
    "s" : 27347,
    "po" : 33905,
    "n" : "gene2",
    "v" : ""
  }, {
    "s" : 27347,
    "po" : 33905,
    "n" : "gene1",
    "v" : ""
  }, {
    "s" : 27347,
    "po" : 33905,
    "n" : "is_inhibition",
    "v" : "no"
  }, {
    "s" : 27347,
    "po" : 33905,
    "n" : "pvalueT6",
    "v" : "N/A"
  }, {
    "s" : 27347,
    "po" : 33905,
    "n" : "TF",
    "v" : ""
  }, {
    "s" : 27347,
    "po" : 33905,
    "n" : "TG",
    "v" : ""
  }, {
    "s" : 27347,
    "po" : 33905,
    "n" : "name",
    "v" : "Ascl1 (interacts with) chr11_102497500"
  }, {
    "s" : 27347,
    "po" : 33905,
    "n" : "interaction",
    "v" : "interacts with"
  }, {
    "s" : 27347,
    "po" : 33905,
    "n" : "corr_T6",
    "v" : "0.0",
    "d" : "double"
  }, {
    "s" : 27347,
    "po" : 33905,
    "n" : "count_T48",
    "v" : ""
  }, {
    "s" : 27347,
    "po" : 33904,
    "n" : "count_T6",
    "v" : ""
  }, {
    "s" : 27347,
    "po" : 33904,
    "n" : "source",
    "v" : ""
  }, {
    "s" : 27347,
    "po" : 33904,
    "n" : "type",
    "v" : ""
  }, {
    "s" : 27347,
    "po" : 33904,
    "n" : "state2",
    "v" : ""
  }, {
    "s" : 27347,
    "po" : 33904,
    "n" : "pvalueT0",
    "v" : "N/A"
  }, {
    "s" : 27347,
    "po" : 33904,
    "n" : "state1",
    "v" : ""
  }, {
    "s" : 27347,
    "po" : 33904,
    "n" : "shared name",
    "v" : "Ascl1 (interacts with) chr11_112057500"
  }, {
    "s" : 27347,
    "po" : 33904,
    "n" : "gene_target",
    "v" : "Sox9"
  }, {
    "s" : 27347,
    "po" : 33904,
    "n" : "pvalueT48",
    "v" : "80.49767"
  }, {
    "s" : 27347,
    "po" : 33904,
    "n" : "selected",
    "v" : "false",
    "d" : "boolean"
  }, {
    "s" : 27347,
    "po" : 33904,
    "n" : "count_T0",
    "v" : ""
  }, {
    "s" : 27347,
    "po" : 33904,
    "n" : "corr_T0",
    "v" : "0.0",
    "d" : "double"
  }, {
    "s" : 27347,
    "po" : 33904,
    "n" : "corr_T48",
    "v" : "1.0",
    "d" : "double"
  }, {
    "s" : 27347,
    "po" : 33904,
    "n" : "gene2",
    "v" : ""
  }, {
    "s" : 27347,
    "po" : 33904,
    "n" : "gene1",
    "v" : ""
  }, {
    "s" : 27347,
    "po" : 33904,
    "n" : "is_inhibition",
    "v" : "no"
  }, {
    "s" : 27347,
    "po" : 33904,
    "n" : "pvalueT6",
    "v" : "N/A"
  }, {
    "s" : 27347,
    "po" : 33904,
    "n" : "TF",
    "v" : ""
  }, {
    "s" : 27347,
    "po" : 33904,
    "n" : "TG",
    "v" : ""
  }, {
    "s" : 27347,
    "po" : 33904,
    "n" : "name",
    "v" : "Ascl1 (interacts with) chr11_112057500"
  }, {
    "s" : 27347,
    "po" : 33904,
    "n" : "interaction",
    "v" : "interacts with"
  }, {
    "s" : 27347,
    "po" : 33904,
    "n" : "corr_T6",
    "v" : "0.0",
    "d" : "double"
  }, {
    "s" : 27347,
    "po" : 33904,
    "n" : "count_T48",
    "v" : ""
  }, {
    "s" : 27347,
    "po" : 33903,
    "n" : "count_T6",
    "v" : ""
  }, {
    "s" : 27347,
    "po" : 33903,
    "n" : "source",
    "v" : ""
  }, {
    "s" : 27347,
    "po" : 33903,
    "n" : "type",
    "v" : ""
  }, {
    "s" : 27347,
    "po" : 33903,
    "n" : "state2",
    "v" : ""
  }, {
    "s" : 27347,
    "po" : 33903,
    "n" : "pvalueT0",
    "v" : "N/A"
  }, {
    "s" : 27347,
    "po" : 33903,
    "n" : "state1",
    "v" : ""
  }, {
    "s" : 27347,
    "po" : 33903,
    "n" : "shared name",
    "v" : "Ascl1 (interacts with) chr11_120102500"
  }, {
    "s" : 27347,
    "po" : 33903,
    "n" : "gene_target",
    "v" : "Bahcc1"
  }, {
    "s" : 27347,
    "po" : 33903,
    "n" : "pvalueT48",
    "v" : "180.28815"
  }, {
    "s" : 27347,
    "po" : 33903,
    "n" : "selected",
    "v" : "false",
    "d" : "boolean"
  }, {
    "s" : 27347,
    "po" : 33903,
    "n" : "count_T0",
    "v" : ""
  }, {
    "s" : 27347,
    "po" : 33903,
    "n" : "corr_T0",
    "v" : "0.0",
    "d" : "double"
  }, {
    "s" : 27347,
    "po" : 33903,
    "n" : "corr_T48",
    "v" : "1.0",
    "d" : "double"
  }, {
    "s" : 27347,
    "po" : 33903,
    "n" : "gene2",
    "v" : ""
  }, {
    "s" : 27347,
    "po" : 33903,
    "n" : "gene1",
    "v" : ""
  }, {
    "s" : 27347,
    "po" : 33903,
    "n" : "is_inhibition",
    "v" : "no"
  }, {
    "s" : 27347,
    "po" : 33903,
    "n" : "pvalueT6",
    "v" : "N/A"
  }, {
    "s" : 27347,
    "po" : 33903,
    "n" : "TF",
    "v" : ""
  }, {
    "s" : 27347,
    "po" : 33903,
    "n" : "TG",
    "v" : ""
  }, {
    "s" : 27347,
    "po" : 33903,
    "n" : "name",
    "v" : "Ascl1 (interacts with) chr11_120102500"
  }, {
    "s" : 27347,
    "po" : 33903,
    "n" : "interaction",
    "v" : "interacts with"
  }, {
    "s" : 27347,
    "po" : 33903,
    "n" : "corr_T6",
    "v" : "0.0",
    "d" : "double"
  }, {
    "s" : 27347,
    "po" : 33903,
    "n" : "count_T48",
    "v" : ""
  }, {
    "s" : 27347,
    "po" : 33902,
    "n" : "count_T6",
    "v" : ""
  }, {
    "s" : 27347,
    "po" : 33902,
    "n" : "source",
    "v" : ""
  }, {
    "s" : 27347,
    "po" : 33902,
    "n" : "type",
    "v" : ""
  }, {
    "s" : 27347,
    "po" : 33902,
    "n" : "state2",
    "v" : ""
  }, {
    "s" : 27347,
    "po" : 33902,
    "n" : "pvalueT0",
    "v" : "N/A"
  }, {
    "s" : 27347,
    "po" : 33902,
    "n" : "state1",
    "v" : ""
  }, {
    "s" : 27347,
    "po" : 33902,
    "n" : "shared name",
    "v" : "Ascl1 (interacts with) chr11_101827500"
  }, {
    "s" : 27347,
    "po" : 33902,
    "n" : "gene_target",
    "v" : "Meox1"
  }, {
    "s" : 27347,
    "po" : 33902,
    "n" : "pvalueT48",
    "v" : "42.79579"
  }, {
    "s" : 27347,
    "po" : 33902,
    "n" : "selected",
    "v" : "false",
    "d" : "boolean"
  }, {
    "s" : 27347,
    "po" : 33902,
    "n" : "count_T0",
    "v" : ""
  }, {
    "s" : 27347,
    "po" : 33902,
    "n" : "corr_T0",
    "v" : "0.0",
    "d" : "double"
  }, {
    "s" : 27347,
    "po" : 33902,
    "n" : "corr_T48",
    "v" : "1.0",
    "d" : "double"
  }, {
    "s" : 27347,
    "po" : 33902,
    "n" : "gene2",
    "v" : ""
  }, {
    "s" : 27347,
    "po" : 33902,
    "n" : "gene1",
    "v" : ""
  }, {
    "s" : 27347,
    "po" : 33902,
    "n" : "is_inhibition",
    "v" : "no"
  }, {
    "s" : 27347,
    "po" : 33902,
    "n" : "pvalueT6",
    "v" : "N/A"
  }, {
    "s" : 27347,
    "po" : 33902,
    "n" : "TF",
    "v" : ""
  }, {
    "s" : 27347,
    "po" : 33902,
    "n" : "TG",
    "v" : ""
  }, {
    "s" : 27347,
    "po" : 33902,
    "n" : "name",
    "v" : "Ascl1 (interacts with) chr11_101827500"
  }, {
    "s" : 27347,
    "po" : 33902,
    "n" : "interaction",
    "v" : "interacts with"
  }, {
    "s" : 27347,
    "po" : 33902,
    "n" : "corr_T6",
    "v" : "0.0",
    "d" : "double"
  }, {
    "s" : 27347,
    "po" : 33902,
    "n" : "count_T48",
    "v" : ""
  }, {
    "s" : 27347,
    "po" : 33901,
    "n" : "count_T6",
    "v" : ""
  }, {
    "s" : 27347,
    "po" : 33901,
    "n" : "source",
    "v" : ""
  }, {
    "s" : 27347,
    "po" : 33901,
    "n" : "type",
    "v" : ""
  }, {
    "s" : 27347,
    "po" : 33901,
    "n" : "state2",
    "v" : ""
  }, {
    "s" : 27347,
    "po" : 33901,
    "n" : "pvalueT0",
    "v" : "N/A"
  }, {
    "s" : 27347,
    "po" : 33901,
    "n" : "state1",
    "v" : ""
  }, {
    "s" : 27347,
    "po" : 33901,
    "n" : "shared name",
    "v" : "Ascl1 (interacts with) chr11_16842500"
  }, {
    "s" : 27347,
    "po" : 33901,
    "n" : "gene_target",
    "v" : "Egfr"
  }, {
    "s" : 27347,
    "po" : 33901,
    "n" : "pvalueT48",
    "v" : "216.8799"
  }, {
    "s" : 27347,
    "po" : 33901,
    "n" : "selected",
    "v" : "false",
    "d" : "boolean"
  }, {
    "s" : 27347,
    "po" : 33901,
    "n" : "count_T0",
    "v" : ""
  }, {
    "s" : 27347,
    "po" : 33901,
    "n" : "corr_T0",
    "v" : "0.0",
    "d" : "double"
  }, {
    "s" : 27347,
    "po" : 33901,
    "n" : "corr_T48",
    "v" : "1.0",
    "d" : "double"
  }, {
    "s" : 27347,
    "po" : 33901,
    "n" : "gene2",
    "v" : ""
  }, {
    "s" : 27347,
    "po" : 33901,
    "n" : "gene1",
    "v" : ""
  }, {
    "s" : 27347,
    "po" : 33901,
    "n" : "is_inhibition",
    "v" : "no"
  }, {
    "s" : 27347,
    "po" : 33901,
    "n" : "pvalueT6",
    "v" : "N/A"
  }, {
    "s" : 27347,
    "po" : 33901,
    "n" : "TF",
    "v" : ""
  }, {
    "s" : 27347,
    "po" : 33901,
    "n" : "TG",
    "v" : ""
  }, {
    "s" : 27347,
    "po" : 33901,
    "n" : "name",
    "v" : "Ascl1 (interacts with) chr11_16842500"
  }, {
    "s" : 27347,
    "po" : 33901,
    "n" : "interaction",
    "v" : "interacts with"
  }, {
    "s" : 27347,
    "po" : 33901,
    "n" : "corr_T6",
    "v" : "0.0",
    "d" : "double"
  }, {
    "s" : 27347,
    "po" : 33901,
    "n" : "count_T48",
    "v" : ""
  }, {
    "s" : 27347,
    "po" : 33900,
    "n" : "count_T6",
    "v" : ""
  }, {
    "s" : 27347,
    "po" : 33900,
    "n" : "source",
    "v" : ""
  }, {
    "s" : 27347,
    "po" : 33900,
    "n" : "type",
    "v" : ""
  }, {
    "s" : 27347,
    "po" : 33900,
    "n" : "state2",
    "v" : ""
  }, {
    "s" : 27347,
    "po" : 33900,
    "n" : "pvalueT0",
    "v" : "N/A"
  }, {
    "s" : 27347,
    "po" : 33900,
    "n" : "state1",
    "v" : ""
  }, {
    "s" : 27347,
    "po" : 33900,
    "n" : "shared name",
    "v" : "Ascl1 (interacts with) chr11_87967500"
  }, {
    "s" : 27347,
    "po" : 33900,
    "n" : "gene_target",
    "v" : "Vezf1"
  }, {
    "s" : 27347,
    "po" : 33900,
    "n" : "pvalueT48",
    "v" : "70.42064"
  }, {
    "s" : 27347,
    "po" : 33900,
    "n" : "selected",
    "v" : "false",
    "d" : "boolean"
  }, {
    "s" : 27347,
    "po" : 33900,
    "n" : "count_T0",
    "v" : ""
  }, {
    "s" : 27347,
    "po" : 33900,
    "n" : "corr_T0",
    "v" : "0.0",
    "d" : "double"
  }, {
    "s" : 27347,
    "po" : 33900,
    "n" : "corr_T48",
    "v" : "1.0",
    "d" : "double"
  }, {
    "s" : 27347,
    "po" : 33900,
    "n" : "gene2",
    "v" : ""
  }, {
    "s" : 27347,
    "po" : 33900,
    "n" : "gene1",
    "v" : ""
  }, {
    "s" : 27347,
    "po" : 33900,
    "n" : "is_inhibition",
    "v" : "no"
  }, {
    "s" : 27347,
    "po" : 33900,
    "n" : "pvalueT6",
    "v" : "N/A"
  }, {
    "s" : 27347,
    "po" : 33900,
    "n" : "TF",
    "v" : ""
  }, {
    "s" : 27347,
    "po" : 33900,
    "n" : "TG",
    "v" : ""
  }, {
    "s" : 27347,
    "po" : 33900,
    "n" : "name",
    "v" : "Ascl1 (interacts with) chr11_87967500"
  }, {
    "s" : 27347,
    "po" : 33900,
    "n" : "interaction",
    "v" : "interacts with"
  }, {
    "s" : 27347,
    "po" : 33900,
    "n" : "corr_T6",
    "v" : "0.0",
    "d" : "double"
  }, {
    "s" : 27347,
    "po" : 33900,
    "n" : "count_T48",
    "v" : ""
  }, {
    "s" : 27347,
    "po" : 33899,
    "n" : "count_T6",
    "v" : ""
  }, {
    "s" : 27347,
    "po" : 33899,
    "n" : "source",
    "v" : ""
  }, {
    "s" : 27347,
    "po" : 33899,
    "n" : "type",
    "v" : ""
  }, {
    "s" : 27347,
    "po" : 33899,
    "n" : "state2",
    "v" : ""
  }, {
    "s" : 27347,
    "po" : 33899,
    "n" : "pvalueT0",
    "v" : "N/A"
  }, {
    "s" : 27347,
    "po" : 33899,
    "n" : "state1",
    "v" : ""
  }, {
    "s" : 27347,
    "po" : 33899,
    "n" : "shared name",
    "v" : "Ascl1 (interacts with) chr11_87957500"
  }, {
    "s" : 27347,
    "po" : 33899,
    "n" : "gene_target",
    "v" : "Vezf1"
  }, {
    "s" : 27347,
    "po" : 33899,
    "n" : "pvalueT48",
    "v" : "72.56378"
  }, {
    "s" : 27347,
    "po" : 33899,
    "n" : "selected",
    "v" : "false",
    "d" : "boolean"
  }, {
    "s" : 27347,
    "po" : 33899,
    "n" : "count_T0",
    "v" : ""
  }, {
    "s" : 27347,
    "po" : 33899,
    "n" : "corr_T0",
    "v" : "0.0",
    "d" : "double"
  }, {
    "s" : 27347,
    "po" : 33899,
    "n" : "corr_T48",
    "v" : "1.0",
    "d" : "double"
  }, {
    "s" : 27347,
    "po" : 33899,
    "n" : "gene2",
    "v" : ""
  }, {
    "s" : 27347,
    "po" : 33899,
    "n" : "gene1",
    "v" : ""
  }, {
    "s" : 27347,
    "po" : 33899,
    "n" : "is_inhibition",
    "v" : "no"
  }, {
    "s" : 27347,
    "po" : 33899,
    "n" : "pvalueT6",
    "v" : "N/A"
  }, {
    "s" : 27347,
    "po" : 33899,
    "n" : "TF",
    "v" : ""
  }, {
    "s" : 27347,
    "po" : 33899,
    "n" : "TG",
    "v" : ""
  }, {
    "s" : 27347,
    "po" : 33899,
    "n" : "name",
    "v" : "Ascl1 (interacts with) chr11_87957500"
  }, {
    "s" : 27347,
    "po" : 33899,
    "n" : "interaction",
    "v" : "interacts with"
  }, {
    "s" : 27347,
    "po" : 33899,
    "n" : "corr_T6",
    "v" : "0.0",
    "d" : "double"
  }, {
    "s" : 27347,
    "po" : 33899,
    "n" : "count_T48",
    "v" : ""
  }, {
    "s" : 27347,
    "po" : 33898,
    "n" : "count_T6",
    "v" : ""
  }, {
    "s" : 27347,
    "po" : 33898,
    "n" : "source",
    "v" : ""
  }, {
    "s" : 27347,
    "po" : 33898,
    "n" : "type",
    "v" : ""
  }, {
    "s" : 27347,
    "po" : 33898,
    "n" : "state2",
    "v" : ""
  }, {
    "s" : 27347,
    "po" : 33898,
    "n" : "pvalueT0",
    "v" : "N/A"
  }, {
    "s" : 27347,
    "po" : 33898,
    "n" : "state1",
    "v" : ""
  }, {
    "s" : 27347,
    "po" : 33898,
    "n" : "shared name",
    "v" : "Ascl1 (interacts with) chr11_112097500"
  }, {
    "s" : 27347,
    "po" : 33898,
    "n" : "gene_target",
    "v" : "Sox9"
  }, {
    "s" : 27347,
    "po" : 33898,
    "n" : "pvalueT48",
    "v" : "80.18433"
  }, {
    "s" : 27347,
    "po" : 33898,
    "n" : "selected",
    "v" : "false",
    "d" : "boolean"
  }, {
    "s" : 27347,
    "po" : 33898,
    "n" : "count_T0",
    "v" : ""
  }, {
    "s" : 27347,
    "po" : 33898,
    "n" : "corr_T0",
    "v" : "0.0",
    "d" : "double"
  }, {
    "s" : 27347,
    "po" : 33898,
    "n" : "corr_T48",
    "v" : "1.0",
    "d" : "double"
  }, {
    "s" : 27347,
    "po" : 33898,
    "n" : "gene2",
    "v" : ""
  }, {
    "s" : 27347,
    "po" : 33898,
    "n" : "gene1",
    "v" : ""
  }, {
    "s" : 27347,
    "po" : 33898,
    "n" : "is_inhibition",
    "v" : "no"
  }, {
    "s" : 27347,
    "po" : 33898,
    "n" : "pvalueT6",
    "v" : "N/A"
  }, {
    "s" : 27347,
    "po" : 33898,
    "n" : "TF",
    "v" : ""
  }, {
    "s" : 27347,
    "po" : 33898,
    "n" : "TG",
    "v" : ""
  }, {
    "s" : 27347,
    "po" : 33898,
    "n" : "name",
    "v" : "Ascl1 (interacts with) chr11_112097500"
  }, {
    "s" : 27347,
    "po" : 33898,
    "n" : "interaction",
    "v" : "interacts with"
  }, {
    "s" : 27347,
    "po" : 33898,
    "n" : "corr_T6",
    "v" : "0.0",
    "d" : "double"
  }, {
    "s" : 27347,
    "po" : 33898,
    "n" : "count_T48",
    "v" : ""
  }, {
    "s" : 27347,
    "po" : 33897,
    "n" : "count_T6",
    "v" : ""
  }, {
    "s" : 27347,
    "po" : 33897,
    "n" : "source",
    "v" : ""
  }, {
    "s" : 27347,
    "po" : 33897,
    "n" : "type",
    "v" : ""
  }, {
    "s" : 27347,
    "po" : 33897,
    "n" : "state2",
    "v" : ""
  }, {
    "s" : 27347,
    "po" : 33897,
    "n" : "pvalueT0",
    "v" : "N/A"
  }, {
    "s" : 27347,
    "po" : 33897,
    "n" : "state1",
    "v" : ""
  }, {
    "s" : 27347,
    "po" : 33897,
    "n" : "shared name",
    "v" : "Ascl1 (interacts with) chr11_102487500"
  }, {
    "s" : 27347,
    "po" : 33897,
    "n" : "gene_target",
    "v" : "Fzd2"
  }, {
    "s" : 27347,
    "po" : 33897,
    "n" : "pvalueT48",
    "v" : "37.62764"
  }, {
    "s" : 27347,
    "po" : 33897,
    "n" : "selected",
    "v" : "false",
    "d" : "boolean"
  }, {
    "s" : 27347,
    "po" : 33897,
    "n" : "count_T0",
    "v" : ""
  }, {
    "s" : 27347,
    "po" : 33897,
    "n" : "corr_T0",
    "v" : "0.0",
    "d" : "double"
  }, {
    "s" : 27347,
    "po" : 33897,
    "n" : "corr_T48",
    "v" : "1.0",
    "d" : "double"
  }, {
    "s" : 27347,
    "po" : 33897,
    "n" : "gene2",
    "v" : ""
  }, {
    "s" : 27347,
    "po" : 33897,
    "n" : "gene1",
    "v" : ""
  }, {
    "s" : 27347,
    "po" : 33897,
    "n" : "is_inhibition",
    "v" : "no"
  }, {
    "s" : 27347,
    "po" : 33897,
    "n" : "pvalueT6",
    "v" : "N/A"
  }, {
    "s" : 27347,
    "po" : 33897,
    "n" : "TF",
    "v" : ""
  }, {
    "s" : 27347,
    "po" : 33897,
    "n" : "TG",
    "v" : ""
  }, {
    "s" : 27347,
    "po" : 33897,
    "n" : "name",
    "v" : "Ascl1 (interacts with) chr11_102487500"
  }, {
    "s" : 27347,
    "po" : 33897,
    "n" : "interaction",
    "v" : "interacts with"
  }, {
    "s" : 27347,
    "po" : 33897,
    "n" : "corr_T6",
    "v" : "0.0",
    "d" : "double"
  }, {
    "s" : 27347,
    "po" : 33897,
    "n" : "count_T48",
    "v" : ""
  }, {
    "s" : 27347,
    "po" : 33896,
    "n" : "count_T6",
    "v" : ""
  }, {
    "s" : 27347,
    "po" : 33896,
    "n" : "source",
    "v" : ""
  }, {
    "s" : 27347,
    "po" : 33896,
    "n" : "type",
    "v" : ""
  }, {
    "s" : 27347,
    "po" : 33896,
    "n" : "state2",
    "v" : ""
  }, {
    "s" : 27347,
    "po" : 33896,
    "n" : "pvalueT0",
    "v" : "N/A"
  }, {
    "s" : 27347,
    "po" : 33896,
    "n" : "state1",
    "v" : ""
  }, {
    "s" : 27347,
    "po" : 33896,
    "n" : "shared name",
    "v" : "Ascl1 (interacts with) chr11_83747500"
  }, {
    "s" : 27347,
    "po" : 33896,
    "n" : "gene_target",
    "v" : "Hnf1b"
  }, {
    "s" : 27347,
    "po" : 33896,
    "n" : "pvalueT48",
    "v" : "32.05053"
  }, {
    "s" : 27347,
    "po" : 33896,
    "n" : "selected",
    "v" : "false",
    "d" : "boolean"
  }, {
    "s" : 27347,
    "po" : 33896,
    "n" : "count_T0",
    "v" : ""
  }, {
    "s" : 27347,
    "po" : 33896,
    "n" : "corr_T0",
    "v" : "0.0",
    "d" : "double"
  }, {
    "s" : 27347,
    "po" : 33896,
    "n" : "corr_T48",
    "v" : "1.0",
    "d" : "double"
  }, {
    "s" : 27347,
    "po" : 33896,
    "n" : "gene2",
    "v" : ""
  }, {
    "s" : 27347,
    "po" : 33896,
    "n" : "gene1",
    "v" : ""
  }, {
    "s" : 27347,
    "po" : 33896,
    "n" : "is_inhibition",
    "v" : "no"
  }, {
    "s" : 27347,
    "po" : 33896,
    "n" : "pvalueT6",
    "v" : "N/A"
  }, {
    "s" : 27347,
    "po" : 33896,
    "n" : "TF",
    "v" : ""
  }, {
    "s" : 27347,
    "po" : 33896,
    "n" : "TG",
    "v" : ""
  }, {
    "s" : 27347,
    "po" : 33896,
    "n" : "name",
    "v" : "Ascl1 (interacts with) chr11_83747500"
  }, {
    "s" : 27347,
    "po" : 33896,
    "n" : "interaction",
    "v" : "interacts with"
  }, {
    "s" : 27347,
    "po" : 33896,
    "n" : "corr_T6",
    "v" : "0.0",
    "d" : "double"
  }, {
    "s" : 27347,
    "po" : 33896,
    "n" : "count_T48",
    "v" : ""
  }, {
    "s" : 27347,
    "po" : 33895,
    "n" : "count_T6",
    "v" : ""
  }, {
    "s" : 27347,
    "po" : 33895,
    "n" : "source",
    "v" : ""
  }, {
    "s" : 27347,
    "po" : 33895,
    "n" : "type",
    "v" : ""
  }, {
    "s" : 27347,
    "po" : 33895,
    "n" : "state2",
    "v" : ""
  }, {
    "s" : 27347,
    "po" : 33895,
    "n" : "pvalueT0",
    "v" : "N/A"
  }, {
    "s" : 27347,
    "po" : 33895,
    "n" : "state1",
    "v" : ""
  }, {
    "s" : 27347,
    "po" : 33895,
    "n" : "shared name",
    "v" : "Ascl1 (interacts with) chr11_95477500"
  }, {
    "s" : 27347,
    "po" : 33895,
    "n" : "gene_target",
    "v" : "Ngfr"
  }, {
    "s" : 27347,
    "po" : 33895,
    "n" : "pvalueT48",
    "v" : "51.96853"
  }, {
    "s" : 27347,
    "po" : 33895,
    "n" : "selected",
    "v" : "false",
    "d" : "boolean"
  }, {
    "s" : 27347,
    "po" : 33895,
    "n" : "count_T0",
    "v" : ""
  }, {
    "s" : 27347,
    "po" : 33895,
    "n" : "corr_T0",
    "v" : "0.0",
    "d" : "double"
  }, {
    "s" : 27347,
    "po" : 33895,
    "n" : "corr_T48",
    "v" : "1.0",
    "d" : "double"
  }, {
    "s" : 27347,
    "po" : 33895,
    "n" : "gene2",
    "v" : ""
  }, {
    "s" : 27347,
    "po" : 33895,
    "n" : "gene1",
    "v" : ""
  }, {
    "s" : 27347,
    "po" : 33895,
    "n" : "is_inhibition",
    "v" : "no"
  }, {
    "s" : 27347,
    "po" : 33895,
    "n" : "pvalueT6",
    "v" : "N/A"
  }, {
    "s" : 27347,
    "po" : 33895,
    "n" : "TF",
    "v" : ""
  }, {
    "s" : 27347,
    "po" : 33895,
    "n" : "TG",
    "v" : ""
  }, {
    "s" : 27347,
    "po" : 33895,
    "n" : "name",
    "v" : "Ascl1 (interacts with) chr11_95477500"
  }, {
    "s" : 27347,
    "po" : 33895,
    "n" : "interaction",
    "v" : "interacts with"
  }, {
    "s" : 27347,
    "po" : 33895,
    "n" : "corr_T6",
    "v" : "0.0",
    "d" : "double"
  }, {
    "s" : 27347,
    "po" : 33895,
    "n" : "count_T48",
    "v" : ""
  }, {
    "s" : 27347,
    "po" : 33894,
    "n" : "count_T6",
    "v" : ""
  }, {
    "s" : 27347,
    "po" : 33894,
    "n" : "source",
    "v" : ""
  }, {
    "s" : 27347,
    "po" : 33894,
    "n" : "type",
    "v" : ""
  }, {
    "s" : 27347,
    "po" : 33894,
    "n" : "state2",
    "v" : ""
  }, {
    "s" : 27347,
    "po" : 33894,
    "n" : "pvalueT0",
    "v" : "N/A"
  }, {
    "s" : 27347,
    "po" : 33894,
    "n" : "state1",
    "v" : ""
  }, {
    "s" : 27347,
    "po" : 33894,
    "n" : "shared name",
    "v" : "Ascl1 (interacts with) chr11_83752500"
  }, {
    "s" : 27347,
    "po" : 33894,
    "n" : "gene_target",
    "v" : "Hnf1b"
  }, {
    "s" : 27347,
    "po" : 33894,
    "n" : "pvalueT48",
    "v" : "32.05053"
  }, {
    "s" : 27347,
    "po" : 33894,
    "n" : "selected",
    "v" : "false",
    "d" : "boolean"
  }, {
    "s" : 27347,
    "po" : 33894,
    "n" : "count_T0",
    "v" : ""
  }, {
    "s" : 27347,
    "po" : 33894,
    "n" : "corr_T0",
    "v" : "0.0",
    "d" : "double"
  }, {
    "s" : 27347,
    "po" : 33894,
    "n" : "corr_T48",
    "v" : "1.0",
    "d" : "double"
  }, {
    "s" : 27347,
    "po" : 33894,
    "n" : "gene2",
    "v" : ""
  }, {
    "s" : 27347,
    "po" : 33894,
    "n" : "gene1",
    "v" : ""
  }, {
    "s" : 27347,
    "po" : 33894,
    "n" : "is_inhibition",
    "v" : "no"
  }, {
    "s" : 27347,
    "po" : 33894,
    "n" : "pvalueT6",
    "v" : "N/A"
  }, {
    "s" : 27347,
    "po" : 33894,
    "n" : "TF",
    "v" : ""
  }, {
    "s" : 27347,
    "po" : 33894,
    "n" : "TG",
    "v" : ""
  }, {
    "s" : 27347,
    "po" : 33894,
    "n" : "name",
    "v" : "Ascl1 (interacts with) chr11_83752500"
  }, {
    "s" : 27347,
    "po" : 33894,
    "n" : "interaction",
    "v" : "interacts with"
  }, {
    "s" : 27347,
    "po" : 33894,
    "n" : "corr_T6",
    "v" : "0.0",
    "d" : "double"
  }, {
    "s" : 27347,
    "po" : 33894,
    "n" : "count_T48",
    "v" : ""
  }, {
    "s" : 27347,
    "po" : 33893,
    "n" : "count_T6",
    "v" : ""
  }, {
    "s" : 27347,
    "po" : 33893,
    "n" : "source",
    "v" : ""
  }, {
    "s" : 27347,
    "po" : 33893,
    "n" : "type",
    "v" : ""
  }, {
    "s" : 27347,
    "po" : 33893,
    "n" : "state2",
    "v" : ""
  }, {
    "s" : 27347,
    "po" : 33893,
    "n" : "pvalueT0",
    "v" : "N/A"
  }, {
    "s" : 27347,
    "po" : 33893,
    "n" : "state1",
    "v" : ""
  }, {
    "s" : 27347,
    "po" : 33893,
    "n" : "shared name",
    "v" : "Ascl1 (interacts with) chr11_112672500"
  }, {
    "s" : 27347,
    "po" : 33893,
    "n" : "gene_target",
    "v" : "Sox9"
  }, {
    "s" : 27347,
    "po" : 33893,
    "n" : "pvalueT48",
    "v" : "54.88889"
  }, {
    "s" : 27347,
    "po" : 33893,
    "n" : "selected",
    "v" : "false",
    "d" : "boolean"
  }, {
    "s" : 27347,
    "po" : 33893,
    "n" : "count_T0",
    "v" : ""
  }, {
    "s" : 27347,
    "po" : 33893,
    "n" : "corr_T0",
    "v" : "0.0",
    "d" : "double"
  }, {
    "s" : 27347,
    "po" : 33893,
    "n" : "corr_T48",
    "v" : "1.0",
    "d" : "double"
  }, {
    "s" : 27347,
    "po" : 33893,
    "n" : "gene2",
    "v" : ""
  }, {
    "s" : 27347,
    "po" : 33893,
    "n" : "gene1",
    "v" : ""
  }, {
    "s" : 27347,
    "po" : 33893,
    "n" : "is_inhibition",
    "v" : "no"
  }, {
    "s" : 27347,
    "po" : 33893,
    "n" : "pvalueT6",
    "v" : "N/A"
  }, {
    "s" : 27347,
    "po" : 33893,
    "n" : "TF",
    "v" : ""
  }, {
    "s" : 27347,
    "po" : 33893,
    "n" : "TG",
    "v" : ""
  }, {
    "s" : 27347,
    "po" : 33893,
    "n" : "name",
    "v" : "Ascl1 (interacts with) chr11_112672500"
  }, {
    "s" : 27347,
    "po" : 33893,
    "n" : "interaction",
    "v" : "interacts with"
  }, {
    "s" : 27347,
    "po" : 33893,
    "n" : "corr_T6",
    "v" : "0.0",
    "d" : "double"
  }, {
    "s" : 27347,
    "po" : 33893,
    "n" : "count_T48",
    "v" : ""
  }, {
    "s" : 27347,
    "po" : 33892,
    "n" : "count_T6",
    "v" : ""
  }, {
    "s" : 27347,
    "po" : 33892,
    "n" : "source",
    "v" : ""
  }, {
    "s" : 27347,
    "po" : 33892,
    "n" : "type",
    "v" : ""
  }, {
    "s" : 27347,
    "po" : 33892,
    "n" : "state2",
    "v" : ""
  }, {
    "s" : 27347,
    "po" : 33892,
    "n" : "pvalueT0",
    "v" : "N/A"
  }, {
    "s" : 27347,
    "po" : 33892,
    "n" : "state1",
    "v" : ""
  }, {
    "s" : 27347,
    "po" : 33892,
    "n" : "shared name",
    "v" : "Ascl1 (interacts with) chr11_120157500"
  }, {
    "s" : 27347,
    "po" : 33892,
    "n" : "gene_target",
    "v" : "Bahcc1;Pycr1"
  }, {
    "s" : 27347,
    "po" : 33892,
    "n" : "pvalueT48",
    "v" : "128.00581"
  }, {
    "s" : 27347,
    "po" : 33892,
    "n" : "selected",
    "v" : "false",
    "d" : "boolean"
  }, {
    "s" : 27347,
    "po" : 33892,
    "n" : "count_T0",
    "v" : ""
  }, {
    "s" : 27347,
    "po" : 33892,
    "n" : "corr_T0",
    "v" : "0.0",
    "d" : "double"
  }, {
    "s" : 27347,
    "po" : 33892,
    "n" : "corr_T48",
    "v" : "1.0",
    "d" : "double"
  }, {
    "s" : 27347,
    "po" : 33892,
    "n" : "gene2",
    "v" : ""
  }, {
    "s" : 27347,
    "po" : 33892,
    "n" : "gene1",
    "v" : ""
  }, {
    "s" : 27347,
    "po" : 33892,
    "n" : "is_inhibition",
    "v" : "no"
  }, {
    "s" : 27347,
    "po" : 33892,
    "n" : "pvalueT6",
    "v" : "N/A"
  }, {
    "s" : 27347,
    "po" : 33892,
    "n" : "TF",
    "v" : ""
  }, {
    "s" : 27347,
    "po" : 33892,
    "n" : "TG",
    "v" : ""
  }, {
    "s" : 27347,
    "po" : 33892,
    "n" : "name",
    "v" : "Ascl1 (interacts with) chr11_120157500"
  }, {
    "s" : 27347,
    "po" : 33892,
    "n" : "interaction",
    "v" : "interacts with"
  }, {
    "s" : 27347,
    "po" : 33892,
    "n" : "corr_T6",
    "v" : "0.0",
    "d" : "double"
  }, {
    "s" : 27347,
    "po" : 33892,
    "n" : "count_T48",
    "v" : ""
  }, {
    "s" : 27347,
    "po" : 33891,
    "n" : "count_T6",
    "v" : ""
  }, {
    "s" : 27347,
    "po" : 33891,
    "n" : "source",
    "v" : ""
  }, {
    "s" : 27347,
    "po" : 33891,
    "n" : "type",
    "v" : ""
  }, {
    "s" : 27347,
    "po" : 33891,
    "n" : "state2",
    "v" : ""
  }, {
    "s" : 27347,
    "po" : 33891,
    "n" : "pvalueT0",
    "v" : "N/A"
  }, {
    "s" : 27347,
    "po" : 33891,
    "n" : "state1",
    "v" : ""
  }, {
    "s" : 27347,
    "po" : 33891,
    "n" : "shared name",
    "v" : "Ascl1 (interacts with) chr10_93922500"
  }, {
    "s" : 27347,
    "po" : 33891,
    "n" : "gene_target",
    "v" : "Plxnc1"
  }, {
    "s" : 27347,
    "po" : 33891,
    "n" : "pvalueT48",
    "v" : "78.47952"
  }, {
    "s" : 27347,
    "po" : 33891,
    "n" : "selected",
    "v" : "false",
    "d" : "boolean"
  }, {
    "s" : 27347,
    "po" : 33891,
    "n" : "count_T0",
    "v" : ""
  }, {
    "s" : 27347,
    "po" : 33891,
    "n" : "corr_T0",
    "v" : "0.0",
    "d" : "double"
  }, {
    "s" : 27347,
    "po" : 33891,
    "n" : "corr_T48",
    "v" : "1.0",
    "d" : "double"
  }, {
    "s" : 27347,
    "po" : 33891,
    "n" : "gene2",
    "v" : ""
  }, {
    "s" : 27347,
    "po" : 33891,
    "n" : "gene1",
    "v" : ""
  }, {
    "s" : 27347,
    "po" : 33891,
    "n" : "is_inhibition",
    "v" : "no"
  }, {
    "s" : 27347,
    "po" : 33891,
    "n" : "pvalueT6",
    "v" : "N/A"
  }, {
    "s" : 27347,
    "po" : 33891,
    "n" : "TF",
    "v" : ""
  }, {
    "s" : 27347,
    "po" : 33891,
    "n" : "TG",
    "v" : ""
  }, {
    "s" : 27347,
    "po" : 33891,
    "n" : "name",
    "v" : "Ascl1 (interacts with) chr10_93922500"
  }, {
    "s" : 27347,
    "po" : 33891,
    "n" : "interaction",
    "v" : "interacts with"
  }, {
    "s" : 27347,
    "po" : 33891,
    "n" : "corr_T6",
    "v" : "0.0",
    "d" : "double"
  }, {
    "s" : 27347,
    "po" : 33891,
    "n" : "count_T48",
    "v" : ""
  }, {
    "s" : 27347,
    "po" : 33890,
    "n" : "count_T6",
    "v" : ""
  }, {
    "s" : 27347,
    "po" : 33890,
    "n" : "source",
    "v" : ""
  }, {
    "s" : 27347,
    "po" : 33890,
    "n" : "type",
    "v" : ""
  }, {
    "s" : 27347,
    "po" : 33890,
    "n" : "state2",
    "v" : ""
  }, {
    "s" : 27347,
    "po" : 33890,
    "n" : "pvalueT0",
    "v" : "N/A"
  }, {
    "s" : 27347,
    "po" : 33890,
    "n" : "state1",
    "v" : ""
  }, {
    "s" : 27347,
    "po" : 33890,
    "n" : "shared name",
    "v" : "Ascl1 (interacts with) chr10_115017500"
  }, {
    "s" : 27347,
    "po" : 33890,
    "n" : "gene_target",
    "v" : "Lgr5"
  }, {
    "s" : 27347,
    "po" : 33890,
    "n" : "pvalueT48",
    "v" : "31.09187"
  }, {
    "s" : 27347,
    "po" : 33890,
    "n" : "selected",
    "v" : "false",
    "d" : "boolean"
  }, {
    "s" : 27347,
    "po" : 33890,
    "n" : "count_T0",
    "v" : ""
  }, {
    "s" : 27347,
    "po" : 33890,
    "n" : "corr_T0",
    "v" : "0.0",
    "d" : "double"
  }, {
    "s" : 27347,
    "po" : 33890,
    "n" : "corr_T48",
    "v" : "1.0",
    "d" : "double"
  }, {
    "s" : 27347,
    "po" : 33890,
    "n" : "gene2",
    "v" : ""
  }, {
    "s" : 27347,
    "po" : 33890,
    "n" : "gene1",
    "v" : ""
  }, {
    "s" : 27347,
    "po" : 33890,
    "n" : "is_inhibition",
    "v" : "no"
  }, {
    "s" : 27347,
    "po" : 33890,
    "n" : "pvalueT6",
    "v" : "N/A"
  }, {
    "s" : 27347,
    "po" : 33890,
    "n" : "TF",
    "v" : ""
  }, {
    "s" : 27347,
    "po" : 33890,
    "n" : "TG",
    "v" : ""
  }, {
    "s" : 27347,
    "po" : 33890,
    "n" : "name",
    "v" : "Ascl1 (interacts with) chr10_115017500"
  }, {
    "s" : 27347,
    "po" : 33890,
    "n" : "interaction",
    "v" : "interacts with"
  }, {
    "s" : 27347,
    "po" : 33890,
    "n" : "corr_T6",
    "v" : "0.0",
    "d" : "double"
  }, {
    "s" : 27347,
    "po" : 33890,
    "n" : "count_T48",
    "v" : ""
  }, {
    "s" : 27347,
    "po" : 33889,
    "n" : "count_T6",
    "v" : ""
  }, {
    "s" : 27347,
    "po" : 33889,
    "n" : "source",
    "v" : ""
  }, {
    "s" : 27347,
    "po" : 33889,
    "n" : "type",
    "v" : ""
  }, {
    "s" : 27347,
    "po" : 33889,
    "n" : "state2",
    "v" : ""
  }, {
    "s" : 27347,
    "po" : 33889,
    "n" : "pvalueT0",
    "v" : "N/A"
  }, {
    "s" : 27347,
    "po" : 33889,
    "n" : "state1",
    "v" : ""
  }, {
    "s" : 27347,
    "po" : 33889,
    "n" : "shared name",
    "v" : "Ascl1 (interacts with) chr10_117007500"
  }, {
    "s" : 27347,
    "po" : 33889,
    "n" : "gene_target",
    "v" : "Cpm"
  }, {
    "s" : 27347,
    "po" : 33889,
    "n" : "pvalueT48",
    "v" : "34.4041"
  }, {
    "s" : 27347,
    "po" : 33889,
    "n" : "selected",
    "v" : "false",
    "d" : "boolean"
  }, {
    "s" : 27347,
    "po" : 33889,
    "n" : "count_T0",
    "v" : ""
  }, {
    "s" : 27347,
    "po" : 33889,
    "n" : "corr_T0",
    "v" : "0.0",
    "d" : "double"
  }, {
    "s" : 27347,
    "po" : 33889,
    "n" : "corr_T48",
    "v" : "1.0",
    "d" : "double"
  }, {
    "s" : 27347,
    "po" : 33889,
    "n" : "gene2",
    "v" : ""
  }, {
    "s" : 27347,
    "po" : 33889,
    "n" : "gene1",
    "v" : ""
  }, {
    "s" : 27347,
    "po" : 33889,
    "n" : "is_inhibition",
    "v" : "no"
  }, {
    "s" : 27347,
    "po" : 33889,
    "n" : "pvalueT6",
    "v" : "N/A"
  }, {
    "s" : 27347,
    "po" : 33889,
    "n" : "TF",
    "v" : ""
  }, {
    "s" : 27347,
    "po" : 33889,
    "n" : "TG",
    "v" : ""
  }, {
    "s" : 27347,
    "po" : 33889,
    "n" : "name",
    "v" : "Ascl1 (interacts with) chr10_117007500"
  }, {
    "s" : 27347,
    "po" : 33889,
    "n" : "interaction",
    "v" : "interacts with"
  }, {
    "s" : 27347,
    "po" : 33889,
    "n" : "corr_T6",
    "v" : "0.0",
    "d" : "double"
  }, {
    "s" : 27347,
    "po" : 33889,
    "n" : "count_T48",
    "v" : ""
  }, {
    "s" : 27347,
    "po" : 33888,
    "n" : "count_T6",
    "v" : ""
  }, {
    "s" : 27347,
    "po" : 33888,
    "n" : "source",
    "v" : ""
  }, {
    "s" : 27347,
    "po" : 33888,
    "n" : "type",
    "v" : ""
  }, {
    "s" : 27347,
    "po" : 33888,
    "n" : "state2",
    "v" : ""
  }, {
    "s" : 27347,
    "po" : 33888,
    "n" : "pvalueT0",
    "v" : "N/A"
  }, {
    "s" : 27347,
    "po" : 33888,
    "n" : "state1",
    "v" : ""
  }, {
    "s" : 27347,
    "po" : 33888,
    "n" : "shared name",
    "v" : "Ascl1 (interacts with) chr10_126957500"
  }, {
    "s" : 27347,
    "po" : 33888,
    "n" : "gene_target",
    "v" : "Nxph4;Shmt2"
  }, {
    "s" : 27347,
    "po" : 33888,
    "n" : "pvalueT48",
    "v" : "37.91878"
  }, {
    "s" : 27347,
    "po" : 33888,
    "n" : "selected",
    "v" : "false",
    "d" : "boolean"
  }, {
    "s" : 27347,
    "po" : 33888,
    "n" : "count_T0",
    "v" : ""
  }, {
    "s" : 27347,
    "po" : 33888,
    "n" : "corr_T0",
    "v" : "0.0",
    "d" : "double"
  }, {
    "s" : 27347,
    "po" : 33888,
    "n" : "corr_T48",
    "v" : "1.0",
    "d" : "double"
  }, {
    "s" : 27347,
    "po" : 33888,
    "n" : "gene2",
    "v" : ""
  }, {
    "s" : 27347,
    "po" : 33888,
    "n" : "gene1",
    "v" : ""
  }, {
    "s" : 27347,
    "po" : 33888,
    "n" : "is_inhibition",
    "v" : "no"
  }, {
    "s" : 27347,
    "po" : 33888,
    "n" : "pvalueT6",
    "v" : "N/A"
  }, {
    "s" : 27347,
    "po" : 33888,
    "n" : "TF",
    "v" : ""
  }, {
    "s" : 27347,
    "po" : 33888,
    "n" : "TG",
    "v" : ""
  }, {
    "s" : 27347,
    "po" : 33888,
    "n" : "name",
    "v" : "Ascl1 (interacts with) chr10_126957500"
  }, {
    "s" : 27347,
    "po" : 33888,
    "n" : "interaction",
    "v" : "interacts with"
  }, {
    "s" : 27347,
    "po" : 33888,
    "n" : "corr_T6",
    "v" : "0.0",
    "d" : "double"
  }, {
    "s" : 27347,
    "po" : 33888,
    "n" : "count_T48",
    "v" : ""
  }, {
    "s" : 27347,
    "po" : 33887,
    "n" : "count_T6",
    "v" : ""
  }, {
    "s" : 27347,
    "po" : 33887,
    "n" : "source",
    "v" : ""
  }, {
    "s" : 27347,
    "po" : 33887,
    "n" : "type",
    "v" : ""
  }, {
    "s" : 27347,
    "po" : 33887,
    "n" : "state2",
    "v" : ""
  }, {
    "s" : 27347,
    "po" : 33887,
    "n" : "pvalueT0",
    "v" : "N/A"
  }, {
    "s" : 27347,
    "po" : 33887,
    "n" : "state1",
    "v" : ""
  }, {
    "s" : 27347,
    "po" : 33887,
    "n" : "shared name",
    "v" : "Ascl1 (interacts with) chr10_111372500"
  }, {
    "s" : 27347,
    "po" : 33887,
    "n" : "gene_target",
    "v" : "Phlda1"
  }, {
    "s" : 27347,
    "po" : 33887,
    "n" : "pvalueT48",
    "v" : "30.25039"
  }, {
    "s" : 27347,
    "po" : 33887,
    "n" : "selected",
    "v" : "false",
    "d" : "boolean"
  }, {
    "s" : 27347,
    "po" : 33887,
    "n" : "count_T0",
    "v" : ""
  }, {
    "s" : 27347,
    "po" : 33887,
    "n" : "corr_T0",
    "v" : "0.0",
    "d" : "double"
  }, {
    "s" : 27347,
    "po" : 33887,
    "n" : "corr_T48",
    "v" : "1.0",
    "d" : "double"
  }, {
    "s" : 27347,
    "po" : 33887,
    "n" : "gene2",
    "v" : ""
  }, {
    "s" : 27347,
    "po" : 33887,
    "n" : "gene1",
    "v" : ""
  }, {
    "s" : 27347,
    "po" : 33887,
    "n" : "is_inhibition",
    "v" : "no"
  }, {
    "s" : 27347,
    "po" : 33887,
    "n" : "pvalueT6",
    "v" : "N/A"
  }, {
    "s" : 27347,
    "po" : 33887,
    "n" : "TF",
    "v" : ""
  }, {
    "s" : 27347,
    "po" : 33887,
    "n" : "TG",
    "v" : ""
  }, {
    "s" : 27347,
    "po" : 33887,
    "n" : "name",
    "v" : "Ascl1 (interacts with) chr10_111372500"
  }, {
    "s" : 27347,
    "po" : 33887,
    "n" : "interaction",
    "v" : "interacts with"
  }, {
    "s" : 27347,
    "po" : 33887,
    "n" : "corr_T6",
    "v" : "0.0",
    "d" : "double"
  }, {
    "s" : 27347,
    "po" : 33887,
    "n" : "count_T48",
    "v" : ""
  }, {
    "s" : 27347,
    "po" : 33886,
    "n" : "count_T6",
    "v" : ""
  }, {
    "s" : 27347,
    "po" : 33886,
    "n" : "source",
    "v" : ""
  }, {
    "s" : 27347,
    "po" : 33886,
    "n" : "type",
    "v" : ""
  }, {
    "s" : 27347,
    "po" : 33886,
    "n" : "state2",
    "v" : ""
  }, {
    "s" : 27347,
    "po" : 33886,
    "n" : "pvalueT0",
    "v" : "N/A"
  }, {
    "s" : 27347,
    "po" : 33886,
    "n" : "state1",
    "v" : ""
  }, {
    "s" : 27347,
    "po" : 33886,
    "n" : "shared name",
    "v" : "Ascl1 (interacts with) chr10_96807500"
  }, {
    "s" : 27347,
    "po" : 33886,
    "n" : "gene_target",
    "v" : "Dcn;Lum"
  }, {
    "s" : 27347,
    "po" : 33886,
    "n" : "pvalueT48",
    "v" : "42.35859"
  }, {
    "s" : 27347,
    "po" : 33886,
    "n" : "selected",
    "v" : "false",
    "d" : "boolean"
  }, {
    "s" : 27347,
    "po" : 33886,
    "n" : "count_T0",
    "v" : ""
  }, {
    "s" : 27347,
    "po" : 33886,
    "n" : "corr_T0",
    "v" : "0.0",
    "d" : "double"
  }, {
    "s" : 27347,
    "po" : 33886,
    "n" : "corr_T48",
    "v" : "1.0",
    "d" : "double"
  }, {
    "s" : 27347,
    "po" : 33886,
    "n" : "gene2",
    "v" : ""
  }, {
    "s" : 27347,
    "po" : 33886,
    "n" : "gene1",
    "v" : ""
  }, {
    "s" : 27347,
    "po" : 33886,
    "n" : "is_inhibition",
    "v" : "no"
  }, {
    "s" : 27347,
    "po" : 33886,
    "n" : "pvalueT6",
    "v" : "N/A"
  }, {
    "s" : 27347,
    "po" : 33886,
    "n" : "TF",
    "v" : ""
  }, {
    "s" : 27347,
    "po" : 33886,
    "n" : "TG",
    "v" : ""
  }, {
    "s" : 27347,
    "po" : 33886,
    "n" : "name",
    "v" : "Ascl1 (interacts with) chr10_96807500"
  }, {
    "s" : 27347,
    "po" : 33886,
    "n" : "interaction",
    "v" : "interacts with"
  }, {
    "s" : 27347,
    "po" : 33886,
    "n" : "corr_T6",
    "v" : "0.0",
    "d" : "double"
  }, {
    "s" : 27347,
    "po" : 33886,
    "n" : "count_T48",
    "v" : ""
  }, {
    "s" : 27347,
    "po" : 33885,
    "n" : "count_T6",
    "v" : ""
  }, {
    "s" : 27347,
    "po" : 33885,
    "n" : "source",
    "v" : ""
  }, {
    "s" : 27347,
    "po" : 33885,
    "n" : "type",
    "v" : ""
  }, {
    "s" : 27347,
    "po" : 33885,
    "n" : "state2",
    "v" : ""
  }, {
    "s" : 27347,
    "po" : 33885,
    "n" : "pvalueT0",
    "v" : "N/A"
  }, {
    "s" : 27347,
    "po" : 33885,
    "n" : "state1",
    "v" : ""
  }, {
    "s" : 27347,
    "po" : 33885,
    "n" : "shared name",
    "v" : "Ascl1 (interacts with) chr10_37117500"
  }, {
    "s" : 27347,
    "po" : 33885,
    "n" : "gene_target",
    "v" : "Marcks"
  }, {
    "s" : 27347,
    "po" : 33885,
    "n" : "pvalueT48",
    "v" : "62.93001"
  }, {
    "s" : 27347,
    "po" : 33885,
    "n" : "selected",
    "v" : "false",
    "d" : "boolean"
  }, {
    "s" : 27347,
    "po" : 33885,
    "n" : "count_T0",
    "v" : ""
  }, {
    "s" : 27347,
    "po" : 33885,
    "n" : "corr_T0",
    "v" : "0.0",
    "d" : "double"
  }, {
    "s" : 27347,
    "po" : 33885,
    "n" : "corr_T48",
    "v" : "1.0",
    "d" : "double"
  }, {
    "s" : 27347,
    "po" : 33885,
    "n" : "gene2",
    "v" : ""
  }, {
    "s" : 27347,
    "po" : 33885,
    "n" : "gene1",
    "v" : ""
  }, {
    "s" : 27347,
    "po" : 33885,
    "n" : "is_inhibition",
    "v" : "no"
  }, {
    "s" : 27347,
    "po" : 33885,
    "n" : "pvalueT6",
    "v" : "N/A"
  }, {
    "s" : 27347,
    "po" : 33885,
    "n" : "TF",
    "v" : ""
  }, {
    "s" : 27347,
    "po" : 33885,
    "n" : "TG",
    "v" : ""
  }, {
    "s" : 27347,
    "po" : 33885,
    "n" : "name",
    "v" : "Ascl1 (interacts with) chr10_37117500"
  }, {
    "s" : 27347,
    "po" : 33885,
    "n" : "interaction",
    "v" : "interacts with"
  }, {
    "s" : 27347,
    "po" : 33885,
    "n" : "corr_T6",
    "v" : "0.0",
    "d" : "double"
  }, {
    "s" : 27347,
    "po" : 33885,
    "n" : "count_T48",
    "v" : ""
  }, {
    "s" : 27347,
    "po" : 33884,
    "n" : "count_T6",
    "v" : ""
  }, {
    "s" : 27347,
    "po" : 33884,
    "n" : "source",
    "v" : ""
  }, {
    "s" : 27347,
    "po" : 33884,
    "n" : "type",
    "v" : ""
  }, {
    "s" : 27347,
    "po" : 33884,
    "n" : "state2",
    "v" : ""
  }, {
    "s" : 27347,
    "po" : 33884,
    "n" : "pvalueT0",
    "v" : "N/A"
  }, {
    "s" : 27347,
    "po" : 33884,
    "n" : "state1",
    "v" : ""
  }, {
    "s" : 27347,
    "po" : 33884,
    "n" : "shared name",
    "v" : "Ascl1 (interacts with) chr10_83942500"
  }, {
    "s" : 27347,
    "po" : 33884,
    "n" : "gene_target",
    "v" : "Nuak1"
  }, {
    "s" : 27347,
    "po" : 33884,
    "n" : "pvalueT48",
    "v" : "37.14993"
  }, {
    "s" : 27347,
    "po" : 33884,
    "n" : "selected",
    "v" : "false",
    "d" : "boolean"
  }, {
    "s" : 27347,
    "po" : 33884,
    "n" : "count_T0",
    "v" : ""
  }, {
    "s" : 27347,
    "po" : 33884,
    "n" : "corr_T0",
    "v" : "0.0",
    "d" : "double"
  }, {
    "s" : 27347,
    "po" : 33884,
    "n" : "corr_T48",
    "v" : "1.0",
    "d" : "double"
  }, {
    "s" : 27347,
    "po" : 33884,
    "n" : "gene2",
    "v" : ""
  }, {
    "s" : 27347,
    "po" : 33884,
    "n" : "gene1",
    "v" : ""
  }, {
    "s" : 27347,
    "po" : 33884,
    "n" : "is_inhibition",
    "v" : "no"
  }, {
    "s" : 27347,
    "po" : 33884,
    "n" : "pvalueT6",
    "v" : "N/A"
  }, {
    "s" : 27347,
    "po" : 33884,
    "n" : "TF",
    "v" : ""
  }, {
    "s" : 27347,
    "po" : 33884,
    "n" : "TG",
    "v" : ""
  }, {
    "s" : 27347,
    "po" : 33884,
    "n" : "name",
    "v" : "Ascl1 (interacts with) chr10_83942500"
  }, {
    "s" : 27347,
    "po" : 33884,
    "n" : "interaction",
    "v" : "interacts with"
  }, {
    "s" : 27347,
    "po" : 33884,
    "n" : "corr_T6",
    "v" : "0.0",
    "d" : "double"
  }, {
    "s" : 27347,
    "po" : 33884,
    "n" : "count_T48",
    "v" : ""
  }, {
    "s" : 27347,
    "po" : 33883,
    "n" : "count_T6",
    "v" : ""
  }, {
    "s" : 27347,
    "po" : 33883,
    "n" : "source",
    "v" : ""
  }, {
    "s" : 27347,
    "po" : 33883,
    "n" : "type",
    "v" : ""
  }, {
    "s" : 27347,
    "po" : 33883,
    "n" : "state2",
    "v" : ""
  }, {
    "s" : 27347,
    "po" : 33883,
    "n" : "pvalueT0",
    "v" : "N/A"
  }, {
    "s" : 27347,
    "po" : 33883,
    "n" : "state1",
    "v" : ""
  }, {
    "s" : 27347,
    "po" : 33883,
    "n" : "shared name",
    "v" : "Ascl1 (interacts with) chr10_83702500"
  }, {
    "s" : 27347,
    "po" : 33883,
    "n" : "gene_target",
    "v" : "Nuak1"
  }, {
    "s" : 27347,
    "po" : 33883,
    "n" : "pvalueT48",
    "v" : "34.57437"
  }, {
    "s" : 27347,
    "po" : 33883,
    "n" : "selected",
    "v" : "false",
    "d" : "boolean"
  }, {
    "s" : 27347,
    "po" : 33883,
    "n" : "count_T0",
    "v" : ""
  }, {
    "s" : 27347,
    "po" : 33883,
    "n" : "corr_T0",
    "v" : "0.0",
    "d" : "double"
  }, {
    "s" : 27347,
    "po" : 33883,
    "n" : "corr_T48",
    "v" : "1.0",
    "d" : "double"
  }, {
    "s" : 27347,
    "po" : 33883,
    "n" : "gene2",
    "v" : ""
  }, {
    "s" : 27347,
    "po" : 33883,
    "n" : "gene1",
    "v" : ""
  }, {
    "s" : 27347,
    "po" : 33883,
    "n" : "is_inhibition",
    "v" : "no"
  }, {
    "s" : 27347,
    "po" : 33883,
    "n" : "pvalueT6",
    "v" : "N/A"
  }, {
    "s" : 27347,
    "po" : 33883,
    "n" : "TF",
    "v" : ""
  }, {
    "s" : 27347,
    "po" : 33883,
    "n" : "TG",
    "v" : ""
  }, {
    "s" : 27347,
    "po" : 33883,
    "n" : "name",
    "v" : "Ascl1 (interacts with) chr10_83702500"
  }, {
    "s" : 27347,
    "po" : 33883,
    "n" : "interaction",
    "v" : "interacts with"
  }, {
    "s" : 27347,
    "po" : 33883,
    "n" : "corr_T6",
    "v" : "0.0",
    "d" : "double"
  }, {
    "s" : 27347,
    "po" : 33883,
    "n" : "count_T48",
    "v" : ""
  }, {
    "s" : 27347,
    "po" : 33882,
    "n" : "count_T6",
    "v" : ""
  }, {
    "s" : 27347,
    "po" : 33882,
    "n" : "source",
    "v" : ""
  }, {
    "s" : 27347,
    "po" : 33882,
    "n" : "type",
    "v" : ""
  }, {
    "s" : 27347,
    "po" : 33882,
    "n" : "state2",
    "v" : ""
  }, {
    "s" : 27347,
    "po" : 33882,
    "n" : "pvalueT0",
    "v" : "N/A"
  }, {
    "s" : 27347,
    "po" : 33882,
    "n" : "state1",
    "v" : ""
  }, {
    "s" : 27347,
    "po" : 33882,
    "n" : "shared name",
    "v" : "Ascl1 (interacts with) chr10_126947500"
  }, {
    "s" : 27347,
    "po" : 33882,
    "n" : "gene_target",
    "v" : "Nxph4;Shmt2"
  }, {
    "s" : 27347,
    "po" : 33882,
    "n" : "pvalueT48",
    "v" : "46.10077"
  }, {
    "s" : 27347,
    "po" : 33882,
    "n" : "selected",
    "v" : "false",
    "d" : "boolean"
  }, {
    "s" : 27347,
    "po" : 33882,
    "n" : "count_T0",
    "v" : ""
  }, {
    "s" : 27347,
    "po" : 33882,
    "n" : "corr_T0",
    "v" : "0.0",
    "d" : "double"
  }, {
    "s" : 27347,
    "po" : 33882,
    "n" : "corr_T48",
    "v" : "1.0",
    "d" : "double"
  }, {
    "s" : 27347,
    "po" : 33882,
    "n" : "gene2",
    "v" : ""
  }, {
    "s" : 27347,
    "po" : 33882,
    "n" : "gene1",
    "v" : ""
  }, {
    "s" : 27347,
    "po" : 33882,
    "n" : "is_inhibition",
    "v" : "no"
  }, {
    "s" : 27347,
    "po" : 33882,
    "n" : "pvalueT6",
    "v" : "N/A"
  }, {
    "s" : 27347,
    "po" : 33882,
    "n" : "TF",
    "v" : ""
  }, {
    "s" : 27347,
    "po" : 33882,
    "n" : "TG",
    "v" : ""
  }, {
    "s" : 27347,
    "po" : 33882,
    "n" : "name",
    "v" : "Ascl1 (interacts with) chr10_126947500"
  }, {
    "s" : 27347,
    "po" : 33882,
    "n" : "interaction",
    "v" : "interacts with"
  }, {
    "s" : 27347,
    "po" : 33882,
    "n" : "corr_T6",
    "v" : "0.0",
    "d" : "double"
  }, {
    "s" : 27347,
    "po" : 33882,
    "n" : "count_T48",
    "v" : ""
  }, {
    "s" : 27347,
    "po" : 33881,
    "n" : "count_T6",
    "v" : ""
  }, {
    "s" : 27347,
    "po" : 33881,
    "n" : "source",
    "v" : ""
  }, {
    "s" : 27347,
    "po" : 33881,
    "n" : "type",
    "v" : ""
  }, {
    "s" : 27347,
    "po" : 33881,
    "n" : "state2",
    "v" : ""
  }, {
    "s" : 27347,
    "po" : 33881,
    "n" : "pvalueT0",
    "v" : "N/A"
  }, {
    "s" : 27347,
    "po" : 33881,
    "n" : "state1",
    "v" : ""
  }, {
    "s" : 27347,
    "po" : 33881,
    "n" : "shared name",
    "v" : "Ascl1 (interacts with) chr10_37387500"
  }, {
    "s" : 27347,
    "po" : 33881,
    "n" : "gene_target",
    "v" : "Marcks"
  }, {
    "s" : 27347,
    "po" : 33881,
    "n" : "pvalueT48",
    "v" : "78.56028"
  }, {
    "s" : 27347,
    "po" : 33881,
    "n" : "selected",
    "v" : "false",
    "d" : "boolean"
  }, {
    "s" : 27347,
    "po" : 33881,
    "n" : "count_T0",
    "v" : ""
  }, {
    "s" : 27347,
    "po" : 33881,
    "n" : "corr_T0",
    "v" : "0.0",
    "d" : "double"
  }, {
    "s" : 27347,
    "po" : 33881,
    "n" : "corr_T48",
    "v" : "1.0",
    "d" : "double"
  }, {
    "s" : 27347,
    "po" : 33881,
    "n" : "gene2",
    "v" : ""
  }, {
    "s" : 27347,
    "po" : 33881,
    "n" : "gene1",
    "v" : ""
  }, {
    "s" : 27347,
    "po" : 33881,
    "n" : "is_inhibition",
    "v" : "no"
  }, {
    "s" : 27347,
    "po" : 33881,
    "n" : "pvalueT6",
    "v" : "N/A"
  }, {
    "s" : 27347,
    "po" : 33881,
    "n" : "TF",
    "v" : ""
  }, {
    "s" : 27347,
    "po" : 33881,
    "n" : "TG",
    "v" : ""
  }, {
    "s" : 27347,
    "po" : 33881,
    "n" : "name",
    "v" : "Ascl1 (interacts with) chr10_37387500"
  }, {
    "s" : 27347,
    "po" : 33881,
    "n" : "interaction",
    "v" : "interacts with"
  }, {
    "s" : 27347,
    "po" : 33881,
    "n" : "corr_T6",
    "v" : "0.0",
    "d" : "double"
  }, {
    "s" : 27347,
    "po" : 33881,
    "n" : "count_T48",
    "v" : ""
  }, {
    "s" : 27347,
    "po" : 33880,
    "n" : "count_T6",
    "v" : ""
  }, {
    "s" : 27347,
    "po" : 33880,
    "n" : "source",
    "v" : ""
  }, {
    "s" : 27347,
    "po" : 33880,
    "n" : "type",
    "v" : ""
  }, {
    "s" : 27347,
    "po" : 33880,
    "n" : "state2",
    "v" : ""
  }, {
    "s" : 27347,
    "po" : 33880,
    "n" : "pvalueT0",
    "v" : "N/A"
  }, {
    "s" : 27347,
    "po" : 33880,
    "n" : "state1",
    "v" : ""
  }, {
    "s" : 27347,
    "po" : 33880,
    "n" : "shared name",
    "v" : "Ascl1 (interacts with) chr10_86912500"
  }, {
    "s" : 27347,
    "po" : 33880,
    "n" : "gene_target",
    "v" : "Ascl1"
  }, {
    "s" : 27347,
    "po" : 33880,
    "n" : "pvalueT48",
    "v" : "59.04364"
  }, {
    "s" : 27347,
    "po" : 33880,
    "n" : "selected",
    "v" : "false",
    "d" : "boolean"
  }, {
    "s" : 27347,
    "po" : 33880,
    "n" : "count_T0",
    "v" : ""
  }, {
    "s" : 27347,
    "po" : 33880,
    "n" : "corr_T0",
    "v" : "0.0",
    "d" : "double"
  }, {
    "s" : 27347,
    "po" : 33880,
    "n" : "corr_T48",
    "v" : "1.0",
    "d" : "double"
  }, {
    "s" : 27347,
    "po" : 33880,
    "n" : "gene2",
    "v" : ""
  }, {
    "s" : 27347,
    "po" : 33880,
    "n" : "gene1",
    "v" : ""
  }, {
    "s" : 27347,
    "po" : 33880,
    "n" : "is_inhibition",
    "v" : "no"
  }, {
    "s" : 27347,
    "po" : 33880,
    "n" : "pvalueT6",
    "v" : "N/A"
  }, {
    "s" : 27347,
    "po" : 33880,
    "n" : "TF",
    "v" : ""
  }, {
    "s" : 27347,
    "po" : 33880,
    "n" : "TG",
    "v" : ""
  }, {
    "s" : 27347,
    "po" : 33880,
    "n" : "name",
    "v" : "Ascl1 (interacts with) chr10_86912500"
  }, {
    "s" : 27347,
    "po" : 33880,
    "n" : "interaction",
    "v" : "interacts with"
  }, {
    "s" : 27347,
    "po" : 33880,
    "n" : "corr_T6",
    "v" : "0.0",
    "d" : "double"
  }, {
    "s" : 27347,
    "po" : 33880,
    "n" : "count_T48",
    "v" : ""
  }, {
    "s" : 27347,
    "po" : 33879,
    "n" : "count_T6",
    "v" : ""
  }, {
    "s" : 27347,
    "po" : 33879,
    "n" : "source",
    "v" : ""
  }, {
    "s" : 27347,
    "po" : 33879,
    "n" : "type",
    "v" : ""
  }, {
    "s" : 27347,
    "po" : 33879,
    "n" : "state2",
    "v" : ""
  }, {
    "s" : 27347,
    "po" : 33879,
    "n" : "pvalueT0",
    "v" : "N/A"
  }, {
    "s" : 27347,
    "po" : 33879,
    "n" : "state1",
    "v" : ""
  }, {
    "s" : 27347,
    "po" : 33879,
    "n" : "shared name",
    "v" : "Ascl1 (interacts with) chr17_25982500"
  }, {
    "s" : 27347,
    "po" : 33879,
    "n" : "gene_target",
    "v" : "Arhgdig;Metrn;Wfikkn1"
  }, {
    "s" : 27347,
    "po" : 33879,
    "n" : "pvalueT48",
    "v" : "39.17059"
  }, {
    "s" : 27347,
    "po" : 33879,
    "n" : "selected",
    "v" : "false",
    "d" : "boolean"
  }, {
    "s" : 27347,
    "po" : 33879,
    "n" : "count_T0",
    "v" : ""
  }, {
    "s" : 27347,
    "po" : 33879,
    "n" : "corr_T0",
    "v" : "0.0",
    "d" : "double"
  }, {
    "s" : 27347,
    "po" : 33879,
    "n" : "corr_T48",
    "v" : "1.0",
    "d" : "double"
  }, {
    "s" : 27347,
    "po" : 33879,
    "n" : "gene2",
    "v" : ""
  }, {
    "s" : 27347,
    "po" : 33879,
    "n" : "gene1",
    "v" : ""
  }, {
    "s" : 27347,
    "po" : 33879,
    "n" : "is_inhibition",
    "v" : "no"
  }, {
    "s" : 27347,
    "po" : 33879,
    "n" : "pvalueT6",
    "v" : "N/A"
  }, {
    "s" : 27347,
    "po" : 33879,
    "n" : "TF",
    "v" : ""
  }, {
    "s" : 27347,
    "po" : 33879,
    "n" : "TG",
    "v" : ""
  }, {
    "s" : 27347,
    "po" : 33879,
    "n" : "name",
    "v" : "Ascl1 (interacts with) chr17_25982500"
  }, {
    "s" : 27347,
    "po" : 33879,
    "n" : "interaction",
    "v" : "interacts with"
  }, {
    "s" : 27347,
    "po" : 33879,
    "n" : "corr_T6",
    "v" : "0.0",
    "d" : "double"
  }, {
    "s" : 27347,
    "po" : 33879,
    "n" : "count_T48",
    "v" : ""
  }, {
    "s" : 27347,
    "po" : 33878,
    "n" : "count_T6",
    "v" : ""
  }, {
    "s" : 27347,
    "po" : 33878,
    "n" : "source",
    "v" : ""
  }, {
    "s" : 27347,
    "po" : 33878,
    "n" : "type",
    "v" : ""
  }, {
    "s" : 27347,
    "po" : 33878,
    "n" : "state2",
    "v" : ""
  }, {
    "s" : 27347,
    "po" : 33878,
    "n" : "pvalueT0",
    "v" : "N/A"
  }, {
    "s" : 27347,
    "po" : 33878,
    "n" : "state1",
    "v" : ""
  }, {
    "s" : 27347,
    "po" : 33878,
    "n" : "shared name",
    "v" : "Ascl1 (interacts with) chr17_26032500"
  }, {
    "s" : 27347,
    "po" : 33878,
    "n" : "gene_target",
    "v" : "Wfikkn1"
  }, {
    "s" : 27347,
    "po" : 33878,
    "n" : "pvalueT48",
    "v" : "42.92846"
  }, {
    "s" : 27347,
    "po" : 33878,
    "n" : "selected",
    "v" : "false",
    "d" : "boolean"
  }, {
    "s" : 27347,
    "po" : 33878,
    "n" : "count_T0",
    "v" : ""
  }, {
    "s" : 27347,
    "po" : 33878,
    "n" : "corr_T0",
    "v" : "0.0",
    "d" : "double"
  }, {
    "s" : 27347,
    "po" : 33878,
    "n" : "corr_T48",
    "v" : "1.0",
    "d" : "double"
  }, {
    "s" : 27347,
    "po" : 33878,
    "n" : "gene2",
    "v" : ""
  }, {
    "s" : 27347,
    "po" : 33878,
    "n" : "gene1",
    "v" : ""
  }, {
    "s" : 27347,
    "po" : 33878,
    "n" : "is_inhibition",
    "v" : "no"
  }, {
    "s" : 27347,
    "po" : 33878,
    "n" : "pvalueT6",
    "v" : "N/A"
  }, {
    "s" : 27347,
    "po" : 33878,
    "n" : "TF",
    "v" : ""
  }, {
    "s" : 27347,
    "po" : 33878,
    "n" : "TG",
    "v" : ""
  }, {
    "s" : 27347,
    "po" : 33878,
    "n" : "name",
    "v" : "Ascl1 (interacts with) chr17_26032500"
  }, {
    "s" : 27347,
    "po" : 33878,
    "n" : "interaction",
    "v" : "interacts with"
  }, {
    "s" : 27347,
    "po" : 33878,
    "n" : "corr_T6",
    "v" : "0.0",
    "d" : "double"
  }, {
    "s" : 27347,
    "po" : 33878,
    "n" : "count_T48",
    "v" : ""
  }, {
    "s" : 27347,
    "po" : 33877,
    "n" : "count_T6",
    "v" : ""
  }, {
    "s" : 27347,
    "po" : 33877,
    "n" : "source",
    "v" : ""
  }, {
    "s" : 27347,
    "po" : 33877,
    "n" : "type",
    "v" : ""
  }, {
    "s" : 27347,
    "po" : 33877,
    "n" : "state2",
    "v" : ""
  }, {
    "s" : 27347,
    "po" : 33877,
    "n" : "pvalueT0",
    "v" : "N/A"
  }, {
    "s" : 27347,
    "po" : 33877,
    "n" : "state1",
    "v" : ""
  }, {
    "s" : 27347,
    "po" : 33877,
    "n" : "shared name",
    "v" : "Ascl1 (interacts with) chr10_39377500"
  }, {
    "s" : 27347,
    "po" : 33877,
    "n" : "gene_target",
    "v" : "Rev3l"
  }, {
    "s" : 27347,
    "po" : 33877,
    "n" : "pvalueT48",
    "v" : "123.86806"
  }, {
    "s" : 27347,
    "po" : 33877,
    "n" : "selected",
    "v" : "false",
    "d" : "boolean"
  }, {
    "s" : 27347,
    "po" : 33877,
    "n" : "count_T0",
    "v" : ""
  }, {
    "s" : 27347,
    "po" : 33877,
    "n" : "corr_T0",
    "v" : "0.0",
    "d" : "double"
  }, {
    "s" : 27347,
    "po" : 33877,
    "n" : "corr_T48",
    "v" : "1.0",
    "d" : "double"
  }, {
    "s" : 27347,
    "po" : 33877,
    "n" : "gene2",
    "v" : ""
  }, {
    "s" : 27347,
    "po" : 33877,
    "n" : "gene1",
    "v" : ""
  }, {
    "s" : 27347,
    "po" : 33877,
    "n" : "is_inhibition",
    "v" : "no"
  }, {
    "s" : 27347,
    "po" : 33877,
    "n" : "pvalueT6",
    "v" : "N/A"
  }, {
    "s" : 27347,
    "po" : 33877,
    "n" : "TF",
    "v" : ""
  }, {
    "s" : 27347,
    "po" : 33877,
    "n" : "TG",
    "v" : ""
  }, {
    "s" : 27347,
    "po" : 33877,
    "n" : "name",
    "v" : "Ascl1 (interacts with) chr10_39377500"
  }, {
    "s" : 27347,
    "po" : 33877,
    "n" : "interaction",
    "v" : "interacts with"
  }, {
    "s" : 27347,
    "po" : 33877,
    "n" : "corr_T6",
    "v" : "0.0",
    "d" : "double"
  }, {
    "s" : 27347,
    "po" : 33877,
    "n" : "count_T48",
    "v" : ""
  }, {
    "s" : 27347,
    "po" : 33876,
    "n" : "count_T6",
    "v" : ""
  }, {
    "s" : 27347,
    "po" : 33876,
    "n" : "source",
    "v" : ""
  }, {
    "s" : 27347,
    "po" : 33876,
    "n" : "type",
    "v" : ""
  }, {
    "s" : 27347,
    "po" : 33876,
    "n" : "state2",
    "v" : ""
  }, {
    "s" : 27347,
    "po" : 33876,
    "n" : "pvalueT0",
    "v" : "N/A"
  }, {
    "s" : 27347,
    "po" : 33876,
    "n" : "state1",
    "v" : ""
  }, {
    "s" : 27347,
    "po" : 33876,
    "n" : "shared name",
    "v" : "Ascl1 (interacts with) chr10_86432500"
  }, {
    "s" : 27347,
    "po" : 33876,
    "n" : "gene_target",
    "v" : "Ascl1"
  }, {
    "s" : 27347,
    "po" : 33876,
    "n" : "pvalueT48",
    "v" : "38.18855"
  }, {
    "s" : 27347,
    "po" : 33876,
    "n" : "selected",
    "v" : "false",
    "d" : "boolean"
  }, {
    "s" : 27347,
    "po" : 33876,
    "n" : "count_T0",
    "v" : ""
  }, {
    "s" : 27347,
    "po" : 33876,
    "n" : "corr_T0",
    "v" : "0.0",
    "d" : "double"
  }, {
    "s" : 27347,
    "po" : 33876,
    "n" : "corr_T48",
    "v" : "1.0",
    "d" : "double"
  }, {
    "s" : 27347,
    "po" : 33876,
    "n" : "gene2",
    "v" : ""
  }, {
    "s" : 27347,
    "po" : 33876,
    "n" : "gene1",
    "v" : ""
  }, {
    "s" : 27347,
    "po" : 33876,
    "n" : "is_inhibition",
    "v" : "no"
  }, {
    "s" : 27347,
    "po" : 33876,
    "n" : "pvalueT6",
    "v" : "N/A"
  }, {
    "s" : 27347,
    "po" : 33876,
    "n" : "TF",
    "v" : ""
  }, {
    "s" : 27347,
    "po" : 33876,
    "n" : "TG",
    "v" : ""
  }, {
    "s" : 27347,
    "po" : 33876,
    "n" : "name",
    "v" : "Ascl1 (interacts with) chr10_86432500"
  }, {
    "s" : 27347,
    "po" : 33876,
    "n" : "interaction",
    "v" : "interacts with"
  }, {
    "s" : 27347,
    "po" : 33876,
    "n" : "corr_T6",
    "v" : "0.0",
    "d" : "double"
  }, {
    "s" : 27347,
    "po" : 33876,
    "n" : "count_T48",
    "v" : ""
  }, {
    "s" : 27347,
    "po" : 33875,
    "n" : "count_T6",
    "v" : ""
  }, {
    "s" : 27347,
    "po" : 33875,
    "n" : "source",
    "v" : ""
  }, {
    "s" : 27347,
    "po" : 33875,
    "n" : "type",
    "v" : ""
  }, {
    "s" : 27347,
    "po" : 33875,
    "n" : "state2",
    "v" : ""
  }, {
    "s" : 27347,
    "po" : 33875,
    "n" : "pvalueT0",
    "v" : "N/A"
  }, {
    "s" : 27347,
    "po" : 33875,
    "n" : "state1",
    "v" : ""
  }, {
    "s" : 27347,
    "po" : 33875,
    "n" : "shared name",
    "v" : "Ascl1 (interacts with) chr10_86437500"
  }, {
    "s" : 27347,
    "po" : 33875,
    "n" : "gene_target",
    "v" : "Ascl1"
  }, {
    "s" : 27347,
    "po" : 33875,
    "n" : "pvalueT48",
    "v" : "38.18855"
  }, {
    "s" : 27347,
    "po" : 33875,
    "n" : "selected",
    "v" : "false",
    "d" : "boolean"
  }, {
    "s" : 27347,
    "po" : 33875,
    "n" : "count_T0",
    "v" : ""
  }, {
    "s" : 27347,
    "po" : 33875,
    "n" : "corr_T0",
    "v" : "0.0",
    "d" : "double"
  }, {
    "s" : 27347,
    "po" : 33875,
    "n" : "corr_T48",
    "v" : "1.0",
    "d" : "double"
  }, {
    "s" : 27347,
    "po" : 33875,
    "n" : "gene2",
    "v" : ""
  }, {
    "s" : 27347,
    "po" : 33875,
    "n" : "gene1",
    "v" : ""
  }, {
    "s" : 27347,
    "po" : 33875,
    "n" : "is_inhibition",
    "v" : "no"
  }, {
    "s" : 27347,
    "po" : 33875,
    "n" : "pvalueT6",
    "v" : "N/A"
  }, {
    "s" : 27347,
    "po" : 33875,
    "n" : "TF",
    "v" : ""
  }, {
    "s" : 27347,
    "po" : 33875,
    "n" : "TG",
    "v" : ""
  }, {
    "s" : 27347,
    "po" : 33875,
    "n" : "name",
    "v" : "Ascl1 (interacts with) chr10_86437500"
  }, {
    "s" : 27347,
    "po" : 33875,
    "n" : "interaction",
    "v" : "interacts with"
  }, {
    "s" : 27347,
    "po" : 33875,
    "n" : "corr_T6",
    "v" : "0.0",
    "d" : "double"
  }, {
    "s" : 27347,
    "po" : 33875,
    "n" : "count_T48",
    "v" : ""
  }, {
    "s" : 27347,
    "po" : 33874,
    "n" : "count_T6",
    "v" : ""
  }, {
    "s" : 27347,
    "po" : 33874,
    "n" : "source",
    "v" : ""
  }, {
    "s" : 27347,
    "po" : 33874,
    "n" : "type",
    "v" : ""
  }, {
    "s" : 27347,
    "po" : 33874,
    "n" : "state2",
    "v" : ""
  }, {
    "s" : 27347,
    "po" : 33874,
    "n" : "pvalueT0",
    "v" : "N/A"
  }, {
    "s" : 27347,
    "po" : 33874,
    "n" : "state1",
    "v" : ""
  }, {
    "s" : 27347,
    "po" : 33874,
    "n" : "shared name",
    "v" : "Ascl1 (interacts with) chr10_39382500"
  }, {
    "s" : 27347,
    "po" : 33874,
    "n" : "gene_target",
    "v" : "Rev3l"
  }, {
    "s" : 27347,
    "po" : 33874,
    "n" : "pvalueT48",
    "v" : "123.86806"
  }, {
    "s" : 27347,
    "po" : 33874,
    "n" : "selected",
    "v" : "false",
    "d" : "boolean"
  }, {
    "s" : 27347,
    "po" : 33874,
    "n" : "count_T0",
    "v" : ""
  }, {
    "s" : 27347,
    "po" : 33874,
    "n" : "corr_T0",
    "v" : "0.0",
    "d" : "double"
  }, {
    "s" : 27347,
    "po" : 33874,
    "n" : "corr_T48",
    "v" : "1.0",
    "d" : "double"
  }, {
    "s" : 27347,
    "po" : 33874,
    "n" : "gene2",
    "v" : ""
  }, {
    "s" : 27347,
    "po" : 33874,
    "n" : "gene1",
    "v" : ""
  }, {
    "s" : 27347,
    "po" : 33874,
    "n" : "is_inhibition",
    "v" : "no"
  }, {
    "s" : 27347,
    "po" : 33874,
    "n" : "pvalueT6",
    "v" : "N/A"
  }, {
    "s" : 27347,
    "po" : 33874,
    "n" : "TF",
    "v" : ""
  }, {
    "s" : 27347,
    "po" : 33874,
    "n" : "TG",
    "v" : ""
  }, {
    "s" : 27347,
    "po" : 33874,
    "n" : "name",
    "v" : "Ascl1 (interacts with) chr10_39382500"
  }, {
    "s" : 27347,
    "po" : 33874,
    "n" : "interaction",
    "v" : "interacts with"
  }, {
    "s" : 27347,
    "po" : 33874,
    "n" : "corr_T6",
    "v" : "0.0",
    "d" : "double"
  }, {
    "s" : 27347,
    "po" : 33874,
    "n" : "count_T48",
    "v" : ""
  }, {
    "s" : 27347,
    "po" : 33873,
    "n" : "count_T6",
    "v" : ""
  }, {
    "s" : 27347,
    "po" : 33873,
    "n" : "source",
    "v" : ""
  }, {
    "s" : 27347,
    "po" : 33873,
    "n" : "type",
    "v" : ""
  }, {
    "s" : 27347,
    "po" : 33873,
    "n" : "state2",
    "v" : ""
  }, {
    "s" : 27347,
    "po" : 33873,
    "n" : "pvalueT0",
    "v" : "N/A"
  }, {
    "s" : 27347,
    "po" : 33873,
    "n" : "state1",
    "v" : ""
  }, {
    "s" : 27347,
    "po" : 33873,
    "n" : "shared name",
    "v" : "Ascl1 (interacts with) chr10_84347500"
  }, {
    "s" : 27347,
    "po" : 33873,
    "n" : "gene_target",
    "v" : "Rfx4"
  }, {
    "s" : 27347,
    "po" : 33873,
    "n" : "pvalueT48",
    "v" : "59.90691"
  }, {
    "s" : 27347,
    "po" : 33873,
    "n" : "selected",
    "v" : "false",
    "d" : "boolean"
  }, {
    "s" : 27347,
    "po" : 33873,
    "n" : "count_T0",
    "v" : ""
  }, {
    "s" : 27347,
    "po" : 33873,
    "n" : "corr_T0",
    "v" : "0.0",
    "d" : "double"
  }, {
    "s" : 27347,
    "po" : 33873,
    "n" : "corr_T48",
    "v" : "1.0",
    "d" : "double"
  }, {
    "s" : 27347,
    "po" : 33873,
    "n" : "gene2",
    "v" : ""
  }, {
    "s" : 27347,
    "po" : 33873,
    "n" : "gene1",
    "v" : ""
  }, {
    "s" : 27347,
    "po" : 33873,
    "n" : "is_inhibition",
    "v" : "no"
  }, {
    "s" : 27347,
    "po" : 33873,
    "n" : "pvalueT6",
    "v" : "N/A"
  }, {
    "s" : 27347,
    "po" : 33873,
    "n" : "TF",
    "v" : ""
  }, {
    "s" : 27347,
    "po" : 33873,
    "n" : "TG",
    "v" : ""
  }, {
    "s" : 27347,
    "po" : 33873,
    "n" : "name",
    "v" : "Ascl1 (interacts with) chr10_84347500"
  }, {
    "s" : 27347,
    "po" : 33873,
    "n" : "interaction",
    "v" : "interacts with"
  }, {
    "s" : 27347,
    "po" : 33873,
    "n" : "corr_T6",
    "v" : "0.0",
    "d" : "double"
  }, {
    "s" : 27347,
    "po" : 33873,
    "n" : "count_T48",
    "v" : ""
  }, {
    "s" : 27347,
    "po" : 33872,
    "n" : "count_T6",
    "v" : ""
  }, {
    "s" : 27347,
    "po" : 33872,
    "n" : "source",
    "v" : ""
  }, {
    "s" : 27347,
    "po" : 33872,
    "n" : "type",
    "v" : ""
  }, {
    "s" : 27347,
    "po" : 33872,
    "n" : "state2",
    "v" : ""
  }, {
    "s" : 27347,
    "po" : 33872,
    "n" : "pvalueT0",
    "v" : "N/A"
  }, {
    "s" : 27347,
    "po" : 33872,
    "n" : "state1",
    "v" : ""
  }, {
    "s" : 27347,
    "po" : 33872,
    "n" : "shared name",
    "v" : "Ascl1 (interacts with) chr10_84237500"
  }, {
    "s" : 27347,
    "po" : 33872,
    "n" : "gene_target",
    "v" : "Rfx4"
  }, {
    "s" : 27347,
    "po" : 33872,
    "n" : "pvalueT48",
    "v" : "63.71451"
  }, {
    "s" : 27347,
    "po" : 33872,
    "n" : "selected",
    "v" : "false",
    "d" : "boolean"
  }, {
    "s" : 27347,
    "po" : 33872,
    "n" : "count_T0",
    "v" : ""
  }, {
    "s" : 27347,
    "po" : 33872,
    "n" : "corr_T0",
    "v" : "0.0",
    "d" : "double"
  }, {
    "s" : 27347,
    "po" : 33872,
    "n" : "corr_T48",
    "v" : "1.0",
    "d" : "double"
  }, {
    "s" : 27347,
    "po" : 33872,
    "n" : "gene2",
    "v" : ""
  }, {
    "s" : 27347,
    "po" : 33872,
    "n" : "gene1",
    "v" : ""
  }, {
    "s" : 27347,
    "po" : 33872,
    "n" : "is_inhibition",
    "v" : "no"
  }, {
    "s" : 27347,
    "po" : 33872,
    "n" : "pvalueT6",
    "v" : "N/A"
  }, {
    "s" : 27347,
    "po" : 33872,
    "n" : "TF",
    "v" : ""
  }, {
    "s" : 27347,
    "po" : 33872,
    "n" : "TG",
    "v" : ""
  }, {
    "s" : 27347,
    "po" : 33872,
    "n" : "name",
    "v" : "Ascl1 (interacts with) chr10_84237500"
  }, {
    "s" : 27347,
    "po" : 33872,
    "n" : "interaction",
    "v" : "interacts with"
  }, {
    "s" : 27347,
    "po" : 33872,
    "n" : "corr_T6",
    "v" : "0.0",
    "d" : "double"
  }, {
    "s" : 27347,
    "po" : 33872,
    "n" : "count_T48",
    "v" : ""
  }, {
    "s" : 27347,
    "po" : 33871,
    "n" : "count_T6",
    "v" : ""
  }, {
    "s" : 27347,
    "po" : 33871,
    "n" : "source",
    "v" : ""
  }, {
    "s" : 27347,
    "po" : 33871,
    "n" : "type",
    "v" : ""
  }, {
    "s" : 27347,
    "po" : 33871,
    "n" : "state2",
    "v" : ""
  }, {
    "s" : 27347,
    "po" : 33871,
    "n" : "pvalueT0",
    "v" : "N/A"
  }, {
    "s" : 27347,
    "po" : 33871,
    "n" : "state1",
    "v" : ""
  }, {
    "s" : 27347,
    "po" : 33871,
    "n" : "shared name",
    "v" : "Ascl1 (interacts with) chr10_87782500"
  }, {
    "s" : 27347,
    "po" : 33871,
    "n" : "gene_target",
    "v" : "Ascl1"
  }, {
    "s" : 27347,
    "po" : 33871,
    "n" : "pvalueT48",
    "v" : "30.53076"
  }, {
    "s" : 27347,
    "po" : 33871,
    "n" : "selected",
    "v" : "false",
    "d" : "boolean"
  }, {
    "s" : 27347,
    "po" : 33871,
    "n" : "count_T0",
    "v" : ""
  }, {
    "s" : 27347,
    "po" : 33871,
    "n" : "corr_T0",
    "v" : "0.0",
    "d" : "double"
  }, {
    "s" : 27347,
    "po" : 33871,
    "n" : "corr_T48",
    "v" : "1.0",
    "d" : "double"
  }, {
    "s" : 27347,
    "po" : 33871,
    "n" : "gene2",
    "v" : ""
  }, {
    "s" : 27347,
    "po" : 33871,
    "n" : "gene1",
    "v" : ""
  }, {
    "s" : 27347,
    "po" : 33871,
    "n" : "is_inhibition",
    "v" : "no"
  }, {
    "s" : 27347,
    "po" : 33871,
    "n" : "pvalueT6",
    "v" : "N/A"
  }, {
    "s" : 27347,
    "po" : 33871,
    "n" : "TF",
    "v" : ""
  }, {
    "s" : 27347,
    "po" : 33871,
    "n" : "TG",
    "v" : ""
  }, {
    "s" : 27347,
    "po" : 33871,
    "n" : "name",
    "v" : "Ascl1 (interacts with) chr10_87782500"
  }, {
    "s" : 27347,
    "po" : 33871,
    "n" : "interaction",
    "v" : "interacts with"
  }, {
    "s" : 27347,
    "po" : 33871,
    "n" : "corr_T6",
    "v" : "0.0",
    "d" : "double"
  }, {
    "s" : 27347,
    "po" : 33871,
    "n" : "count_T48",
    "v" : ""
  }, {
    "s" : 27347,
    "po" : 33870,
    "n" : "count_T6",
    "v" : ""
  }, {
    "s" : 27347,
    "po" : 33870,
    "n" : "source",
    "v" : ""
  }, {
    "s" : 27347,
    "po" : 33870,
    "n" : "type",
    "v" : ""
  }, {
    "s" : 27347,
    "po" : 33870,
    "n" : "state2",
    "v" : ""
  }, {
    "s" : 27347,
    "po" : 33870,
    "n" : "pvalueT0",
    "v" : "N/A"
  }, {
    "s" : 27347,
    "po" : 33870,
    "n" : "state1",
    "v" : ""
  }, {
    "s" : 27347,
    "po" : 33870,
    "n" : "shared name",
    "v" : "Ascl1 (interacts with) chr10_84157500"
  }, {
    "s" : 27347,
    "po" : 33870,
    "n" : "gene_target",
    "v" : "Rfx4"
  }, {
    "s" : 27347,
    "po" : 33870,
    "n" : "pvalueT48",
    "v" : "95.28777"
  }, {
    "s" : 27347,
    "po" : 33870,
    "n" : "selected",
    "v" : "false",
    "d" : "boolean"
  }, {
    "s" : 27347,
    "po" : 33870,
    "n" : "count_T0",
    "v" : ""
  }, {
    "s" : 27347,
    "po" : 33870,
    "n" : "corr_T0",
    "v" : "0.0",
    "d" : "double"
  }, {
    "s" : 27347,
    "po" : 33870,
    "n" : "corr_T48",
    "v" : "1.0",
    "d" : "double"
  }, {
    "s" : 27347,
    "po" : 33870,
    "n" : "gene2",
    "v" : ""
  }, {
    "s" : 27347,
    "po" : 33870,
    "n" : "gene1",
    "v" : ""
  }, {
    "s" : 27347,
    "po" : 33870,
    "n" : "is_inhibition",
    "v" : "no"
  }, {
    "s" : 27347,
    "po" : 33870,
    "n" : "pvalueT6",
    "v" : "N/A"
  }, {
    "s" : 27347,
    "po" : 33870,
    "n" : "TF",
    "v" : ""
  }, {
    "s" : 27347,
    "po" : 33870,
    "n" : "TG",
    "v" : ""
  }, {
    "s" : 27347,
    "po" : 33870,
    "n" : "name",
    "v" : "Ascl1 (interacts with) chr10_84157500"
  }, {
    "s" : 27347,
    "po" : 33870,
    "n" : "interaction",
    "v" : "interacts with"
  }, {
    "s" : 27347,
    "po" : 33870,
    "n" : "corr_T6",
    "v" : "0.0",
    "d" : "double"
  }, {
    "s" : 27347,
    "po" : 33870,
    "n" : "count_T48",
    "v" : ""
  }, {
    "s" : 27347,
    "po" : 33869,
    "n" : "count_T6",
    "v" : ""
  }, {
    "s" : 27347,
    "po" : 33869,
    "n" : "source",
    "v" : ""
  }, {
    "s" : 27347,
    "po" : 33869,
    "n" : "type",
    "v" : ""
  }, {
    "s" : 27347,
    "po" : 33869,
    "n" : "state2",
    "v" : ""
  }, {
    "s" : 27347,
    "po" : 33869,
    "n" : "pvalueT0",
    "v" : "N/A"
  }, {
    "s" : 27347,
    "po" : 33869,
    "n" : "state1",
    "v" : ""
  }, {
    "s" : 27347,
    "po" : 33869,
    "n" : "shared name",
    "v" : "Ascl1 (interacts with) chr10_94082500"
  }, {
    "s" : 27347,
    "po" : 33869,
    "n" : "gene_target",
    "v" : "Plxnc1"
  }, {
    "s" : 27347,
    "po" : 33869,
    "n" : "pvalueT48",
    "v" : "71.97383"
  }, {
    "s" : 27347,
    "po" : 33869,
    "n" : "selected",
    "v" : "false",
    "d" : "boolean"
  }, {
    "s" : 27347,
    "po" : 33869,
    "n" : "count_T0",
    "v" : ""
  }, {
    "s" : 27347,
    "po" : 33869,
    "n" : "corr_T0",
    "v" : "0.0",
    "d" : "double"
  }, {
    "s" : 27347,
    "po" : 33869,
    "n" : "corr_T48",
    "v" : "1.0",
    "d" : "double"
  }, {
    "s" : 27347,
    "po" : 33869,
    "n" : "gene2",
    "v" : ""
  }, {
    "s" : 27347,
    "po" : 33869,
    "n" : "gene1",
    "v" : ""
  }, {
    "s" : 27347,
    "po" : 33869,
    "n" : "is_inhibition",
    "v" : "no"
  }, {
    "s" : 27347,
    "po" : 33869,
    "n" : "pvalueT6",
    "v" : "N/A"
  }, {
    "s" : 27347,
    "po" : 33869,
    "n" : "TF",
    "v" : ""
  }, {
    "s" : 27347,
    "po" : 33869,
    "n" : "TG",
    "v" : ""
  }, {
    "s" : 27347,
    "po" : 33869,
    "n" : "name",
    "v" : "Ascl1 (interacts with) chr10_94082500"
  }, {
    "s" : 27347,
    "po" : 33869,
    "n" : "interaction",
    "v" : "interacts with"
  }, {
    "s" : 27347,
    "po" : 33869,
    "n" : "corr_T6",
    "v" : "0.0",
    "d" : "double"
  }, {
    "s" : 27347,
    "po" : 33869,
    "n" : "count_T48",
    "v" : ""
  }, {
    "s" : 27347,
    "po" : 33868,
    "n" : "count_T6",
    "v" : ""
  }, {
    "s" : 27347,
    "po" : 33868,
    "n" : "source",
    "v" : ""
  }, {
    "s" : 27347,
    "po" : 33868,
    "n" : "type",
    "v" : ""
  }, {
    "s" : 27347,
    "po" : 33868,
    "n" : "state2",
    "v" : ""
  }, {
    "s" : 27347,
    "po" : 33868,
    "n" : "pvalueT0",
    "v" : "N/A"
  }, {
    "s" : 27347,
    "po" : 33868,
    "n" : "state1",
    "v" : ""
  }, {
    "s" : 27347,
    "po" : 33868,
    "n" : "shared name",
    "v" : "Ascl1 (interacts with) chr16_5157500"
  }, {
    "s" : 27347,
    "po" : 33868,
    "n" : "gene_target",
    "v" : "Ppl"
  }, {
    "s" : 27347,
    "po" : 33868,
    "n" : "pvalueT48",
    "v" : "124.57327"
  }, {
    "s" : 27347,
    "po" : 33868,
    "n" : "selected",
    "v" : "false",
    "d" : "boolean"
  }, {
    "s" : 27347,
    "po" : 33868,
    "n" : "count_T0",
    "v" : ""
  }, {
    "s" : 27347,
    "po" : 33868,
    "n" : "corr_T0",
    "v" : "0.0",
    "d" : "double"
  }, {
    "s" : 27347,
    "po" : 33868,
    "n" : "corr_T48",
    "v" : "1.0",
    "d" : "double"
  }, {
    "s" : 27347,
    "po" : 33868,
    "n" : "gene2",
    "v" : ""
  }, {
    "s" : 27347,
    "po" : 33868,
    "n" : "gene1",
    "v" : ""
  }, {
    "s" : 27347,
    "po" : 33868,
    "n" : "is_inhibition",
    "v" : "no"
  }, {
    "s" : 27347,
    "po" : 33868,
    "n" : "pvalueT6",
    "v" : "N/A"
  }, {
    "s" : 27347,
    "po" : 33868,
    "n" : "TF",
    "v" : ""
  }, {
    "s" : 27347,
    "po" : 33868,
    "n" : "TG",
    "v" : ""
  }, {
    "s" : 27347,
    "po" : 33868,
    "n" : "name",
    "v" : "Ascl1 (interacts with) chr16_5157500"
  }, {
    "s" : 27347,
    "po" : 33868,
    "n" : "interaction",
    "v" : "interacts with"
  }, {
    "s" : 27347,
    "po" : 33868,
    "n" : "corr_T6",
    "v" : "0.0",
    "d" : "double"
  }, {
    "s" : 27347,
    "po" : 33868,
    "n" : "count_T48",
    "v" : ""
  }, {
    "s" : 27347,
    "po" : 33867,
    "n" : "count_T6",
    "v" : ""
  }, {
    "s" : 27347,
    "po" : 33867,
    "n" : "source",
    "v" : ""
  }, {
    "s" : 27347,
    "po" : 33867,
    "n" : "type",
    "v" : ""
  }, {
    "s" : 27347,
    "po" : 33867,
    "n" : "state2",
    "v" : ""
  }, {
    "s" : 27347,
    "po" : 33867,
    "n" : "pvalueT0",
    "v" : "N/A"
  }, {
    "s" : 27347,
    "po" : 33867,
    "n" : "state1",
    "v" : ""
  }, {
    "s" : 27347,
    "po" : 33867,
    "n" : "shared name",
    "v" : "Ascl1 (interacts with) chr17_8717500"
  }, {
    "s" : 27347,
    "po" : 33867,
    "n" : "gene_target",
    "v" : "Pde10a"
  }, {
    "s" : 27347,
    "po" : 33867,
    "n" : "pvalueT48",
    "v" : "56.31662"
  }, {
    "s" : 27347,
    "po" : 33867,
    "n" : "selected",
    "v" : "false",
    "d" : "boolean"
  }, {
    "s" : 27347,
    "po" : 33867,
    "n" : "count_T0",
    "v" : ""
  }, {
    "s" : 27347,
    "po" : 33867,
    "n" : "corr_T0",
    "v" : "0.0",
    "d" : "double"
  }, {
    "s" : 27347,
    "po" : 33867,
    "n" : "corr_T48",
    "v" : "1.0",
    "d" : "double"
  }, {
    "s" : 27347,
    "po" : 33867,
    "n" : "gene2",
    "v" : ""
  }, {
    "s" : 27347,
    "po" : 33867,
    "n" : "gene1",
    "v" : ""
  }, {
    "s" : 27347,
    "po" : 33867,
    "n" : "is_inhibition",
    "v" : "no"
  }, {
    "s" : 27347,
    "po" : 33867,
    "n" : "pvalueT6",
    "v" : "N/A"
  }, {
    "s" : 27347,
    "po" : 33867,
    "n" : "TF",
    "v" : ""
  }, {
    "s" : 27347,
    "po" : 33867,
    "n" : "TG",
    "v" : ""
  }, {
    "s" : 27347,
    "po" : 33867,
    "n" : "name",
    "v" : "Ascl1 (interacts with) chr17_8717500"
  }, {
    "s" : 27347,
    "po" : 33867,
    "n" : "interaction",
    "v" : "interacts with"
  }, {
    "s" : 27347,
    "po" : 33867,
    "n" : "corr_T6",
    "v" : "0.0",
    "d" : "double"
  }, {
    "s" : 27347,
    "po" : 33867,
    "n" : "count_T48",
    "v" : ""
  }, {
    "s" : 27347,
    "po" : 33866,
    "n" : "count_T6",
    "v" : ""
  }, {
    "s" : 27347,
    "po" : 33866,
    "n" : "source",
    "v" : ""
  }, {
    "s" : 27347,
    "po" : 33866,
    "n" : "type",
    "v" : ""
  }, {
    "s" : 27347,
    "po" : 33866,
    "n" : "state2",
    "v" : ""
  }, {
    "s" : 27347,
    "po" : 33866,
    "n" : "pvalueT0",
    "v" : "N/A"
  }, {
    "s" : 27347,
    "po" : 33866,
    "n" : "state1",
    "v" : ""
  }, {
    "s" : 27347,
    "po" : 33866,
    "n" : "shared name",
    "v" : "Ascl1 (interacts with) chr17_34732500"
  }, {
    "s" : 27347,
    "po" : 33866,
    "n" : "gene_target",
    "v" : "Pbx2"
  }, {
    "s" : 27347,
    "po" : 33866,
    "n" : "pvalueT48",
    "v" : "96.56995"
  }, {
    "s" : 27347,
    "po" : 33866,
    "n" : "selected",
    "v" : "false",
    "d" : "boolean"
  }, {
    "s" : 27347,
    "po" : 33866,
    "n" : "count_T0",
    "v" : ""
  }, {
    "s" : 27347,
    "po" : 33866,
    "n" : "corr_T0",
    "v" : "0.0",
    "d" : "double"
  }, {
    "s" : 27347,
    "po" : 33866,
    "n" : "corr_T48",
    "v" : "1.0",
    "d" : "double"
  }, {
    "s" : 27347,
    "po" : 33866,
    "n" : "gene2",
    "v" : ""
  }, {
    "s" : 27347,
    "po" : 33866,
    "n" : "gene1",
    "v" : ""
  }, {
    "s" : 27347,
    "po" : 33866,
    "n" : "is_inhibition",
    "v" : "no"
  }, {
    "s" : 27347,
    "po" : 33866,
    "n" : "pvalueT6",
    "v" : "N/A"
  }, {
    "s" : 27347,
    "po" : 33866,
    "n" : "TF",
    "v" : ""
  }, {
    "s" : 27347,
    "po" : 33866,
    "n" : "TG",
    "v" : ""
  }, {
    "s" : 27347,
    "po" : 33866,
    "n" : "name",
    "v" : "Ascl1 (interacts with) chr17_34732500"
  }, {
    "s" : 27347,
    "po" : 33866,
    "n" : "interaction",
    "v" : "interacts with"
  }, {
    "s" : 27347,
    "po" : 33866,
    "n" : "corr_T6",
    "v" : "0.0",
    "d" : "double"
  }, {
    "s" : 27347,
    "po" : 33866,
    "n" : "count_T48",
    "v" : ""
  }, {
    "s" : 27347,
    "po" : 33865,
    "n" : "count_T6",
    "v" : ""
  }, {
    "s" : 27347,
    "po" : 33865,
    "n" : "source",
    "v" : ""
  }, {
    "s" : 27347,
    "po" : 33865,
    "n" : "type",
    "v" : ""
  }, {
    "s" : 27347,
    "po" : 33865,
    "n" : "state2",
    "v" : ""
  }, {
    "s" : 27347,
    "po" : 33865,
    "n" : "pvalueT0",
    "v" : "N/A"
  }, {
    "s" : 27347,
    "po" : 33865,
    "n" : "state1",
    "v" : ""
  }, {
    "s" : 27347,
    "po" : 33865,
    "n" : "shared name",
    "v" : "Ascl1 (interacts with) chr16_74802500"
  }, {
    "s" : 27347,
    "po" : 33865,
    "n" : "gene_target",
    "v" : "Robo2"
  }, {
    "s" : 27347,
    "po" : 33865,
    "n" : "pvalueT48",
    "v" : "35.77391"
  }, {
    "s" : 27347,
    "po" : 33865,
    "n" : "selected",
    "v" : "false",
    "d" : "boolean"
  }, {
    "s" : 27347,
    "po" : 33865,
    "n" : "count_T0",
    "v" : ""
  }, {
    "s" : 27347,
    "po" : 33865,
    "n" : "corr_T0",
    "v" : "0.0",
    "d" : "double"
  }, {
    "s" : 27347,
    "po" : 33865,
    "n" : "corr_T48",
    "v" : "1.0",
    "d" : "double"
  }, {
    "s" : 27347,
    "po" : 33865,
    "n" : "gene2",
    "v" : ""
  }, {
    "s" : 27347,
    "po" : 33865,
    "n" : "gene1",
    "v" : ""
  }, {
    "s" : 27347,
    "po" : 33865,
    "n" : "is_inhibition",
    "v" : "no"
  }, {
    "s" : 27347,
    "po" : 33865,
    "n" : "pvalueT6",
    "v" : "N/A"
  }, {
    "s" : 27347,
    "po" : 33865,
    "n" : "TF",
    "v" : ""
  }, {
    "s" : 27347,
    "po" : 33865,
    "n" : "TG",
    "v" : ""
  }, {
    "s" : 27347,
    "po" : 33865,
    "n" : "name",
    "v" : "Ascl1 (interacts with) chr16_74802500"
  }, {
    "s" : 27347,
    "po" : 33865,
    "n" : "interaction",
    "v" : "interacts with"
  }, {
    "s" : 27347,
    "po" : 33865,
    "n" : "corr_T6",
    "v" : "0.0",
    "d" : "double"
  }, {
    "s" : 27347,
    "po" : 33865,
    "n" : "count_T48",
    "v" : ""
  }, {
    "s" : 27347,
    "po" : 33864,
    "n" : "count_T6",
    "v" : ""
  }, {
    "s" : 27347,
    "po" : 33864,
    "n" : "source",
    "v" : ""
  }, {
    "s" : 27347,
    "po" : 33864,
    "n" : "type",
    "v" : ""
  }, {
    "s" : 27347,
    "po" : 33864,
    "n" : "state2",
    "v" : ""
  }, {
    "s" : 27347,
    "po" : 33864,
    "n" : "pvalueT0",
    "v" : "N/A"
  }, {
    "s" : 27347,
    "po" : 33864,
    "n" : "state1",
    "v" : ""
  }, {
    "s" : 27347,
    "po" : 33864,
    "n" : "shared name",
    "v" : "Ascl1 (interacts with) chr17_25657500"
  }, {
    "s" : 27347,
    "po" : 33864,
    "n" : "gene_target",
    "v" : "Metrn"
  }, {
    "s" : 27347,
    "po" : 33864,
    "n" : "pvalueT48",
    "v" : "160.71791"
  }, {
    "s" : 27347,
    "po" : 33864,
    "n" : "selected",
    "v" : "false",
    "d" : "boolean"
  }, {
    "s" : 27347,
    "po" : 33864,
    "n" : "count_T0",
    "v" : ""
  }, {
    "s" : 27347,
    "po" : 33864,
    "n" : "corr_T0",
    "v" : "0.0",
    "d" : "double"
  }, {
    "s" : 27347,
    "po" : 33864,
    "n" : "corr_T48",
    "v" : "1.0",
    "d" : "double"
  }, {
    "s" : 27347,
    "po" : 33864,
    "n" : "gene2",
    "v" : ""
  }, {
    "s" : 27347,
    "po" : 33864,
    "n" : "gene1",
    "v" : ""
  }, {
    "s" : 27347,
    "po" : 33864,
    "n" : "is_inhibition",
    "v" : "no"
  }, {
    "s" : 27347,
    "po" : 33864,
    "n" : "pvalueT6",
    "v" : "N/A"
  }, {
    "s" : 27347,
    "po" : 33864,
    "n" : "TF",
    "v" : ""
  }, {
    "s" : 27347,
    "po" : 33864,
    "n" : "TG",
    "v" : ""
  }, {
    "s" : 27347,
    "po" : 33864,
    "n" : "name",
    "v" : "Ascl1 (interacts with) chr17_25657500"
  }, {
    "s" : 27347,
    "po" : 33864,
    "n" : "interaction",
    "v" : "interacts with"
  }, {
    "s" : 27347,
    "po" : 33864,
    "n" : "corr_T6",
    "v" : "0.0",
    "d" : "double"
  }, {
    "s" : 27347,
    "po" : 33864,
    "n" : "count_T48",
    "v" : ""
  }, {
    "s" : 27347,
    "po" : 33863,
    "n" : "count_T6",
    "v" : ""
  }, {
    "s" : 27347,
    "po" : 33863,
    "n" : "source",
    "v" : ""
  }, {
    "s" : 27347,
    "po" : 33863,
    "n" : "type",
    "v" : ""
  }, {
    "s" : 27347,
    "po" : 33863,
    "n" : "state2",
    "v" : ""
  }, {
    "s" : 27347,
    "po" : 33863,
    "n" : "pvalueT0",
    "v" : "N/A"
  }, {
    "s" : 27347,
    "po" : 33863,
    "n" : "state1",
    "v" : ""
  }, {
    "s" : 27347,
    "po" : 33863,
    "n" : "shared name",
    "v" : "Ascl1 (interacts with) chr17_79002500"
  }, {
    "s" : 27347,
    "po" : 33863,
    "n" : "gene_target",
    "v" : "Crim1;Vit"
  }, {
    "s" : 27347,
    "po" : 33863,
    "n" : "pvalueT48",
    "v" : "30.54989"
  }, {
    "s" : 27347,
    "po" : 33863,
    "n" : "selected",
    "v" : "false",
    "d" : "boolean"
  }, {
    "s" : 27347,
    "po" : 33863,
    "n" : "count_T0",
    "v" : ""
  }, {
    "s" : 27347,
    "po" : 33863,
    "n" : "corr_T0",
    "v" : "0.0",
    "d" : "double"
  }, {
    "s" : 27347,
    "po" : 33863,
    "n" : "corr_T48",
    "v" : "1.0",
    "d" : "double"
  }, {
    "s" : 27347,
    "po" : 33863,
    "n" : "gene2",
    "v" : ""
  }, {
    "s" : 27347,
    "po" : 33863,
    "n" : "gene1",
    "v" : ""
  }, {
    "s" : 27347,
    "po" : 33863,
    "n" : "is_inhibition",
    "v" : "no"
  }, {
    "s" : 27347,
    "po" : 33863,
    "n" : "pvalueT6",
    "v" : "N/A"
  }, {
    "s" : 27347,
    "po" : 33863,
    "n" : "TF",
    "v" : ""
  }, {
    "s" : 27347,
    "po" : 33863,
    "n" : "TG",
    "v" : ""
  }, {
    "s" : 27347,
    "po" : 33863,
    "n" : "name",
    "v" : "Ascl1 (interacts with) chr17_79002500"
  }, {
    "s" : 27347,
    "po" : 33863,
    "n" : "interaction",
    "v" : "interacts with"
  }, {
    "s" : 27347,
    "po" : 33863,
    "n" : "corr_T6",
    "v" : "0.0",
    "d" : "double"
  }, {
    "s" : 27347,
    "po" : 33863,
    "n" : "count_T48",
    "v" : ""
  }, {
    "s" : 27347,
    "po" : 33862,
    "n" : "count_T6",
    "v" : ""
  }, {
    "s" : 27347,
    "po" : 33862,
    "n" : "source",
    "v" : ""
  }, {
    "s" : 27347,
    "po" : 33862,
    "n" : "type",
    "v" : ""
  }, {
    "s" : 27347,
    "po" : 33862,
    "n" : "state2",
    "v" : ""
  }, {
    "s" : 27347,
    "po" : 33862,
    "n" : "pvalueT0",
    "v" : "N/A"
  }, {
    "s" : 27347,
    "po" : 33862,
    "n" : "state1",
    "v" : ""
  }, {
    "s" : 27347,
    "po" : 33862,
    "n" : "shared name",
    "v" : "Ascl1 (interacts with) chr17_17762500"
  }, {
    "s" : 27347,
    "po" : 33862,
    "n" : "gene_target",
    "v" : "Lix1"
  }, {
    "s" : 27347,
    "po" : 33862,
    "n" : "pvalueT48",
    "v" : "60.13026"
  }, {
    "s" : 27347,
    "po" : 33862,
    "n" : "selected",
    "v" : "false",
    "d" : "boolean"
  }, {
    "s" : 27347,
    "po" : 33862,
    "n" : "count_T0",
    "v" : ""
  }, {
    "s" : 27347,
    "po" : 33862,
    "n" : "corr_T0",
    "v" : "0.0",
    "d" : "double"
  }, {
    "s" : 27347,
    "po" : 33862,
    "n" : "corr_T48",
    "v" : "1.0",
    "d" : "double"
  }, {
    "s" : 27347,
    "po" : 33862,
    "n" : "gene2",
    "v" : ""
  }, {
    "s" : 27347,
    "po" : 33862,
    "n" : "gene1",
    "v" : ""
  }, {
    "s" : 27347,
    "po" : 33862,
    "n" : "is_inhibition",
    "v" : "no"
  }, {
    "s" : 27347,
    "po" : 33862,
    "n" : "pvalueT6",
    "v" : "N/A"
  }, {
    "s" : 27347,
    "po" : 33862,
    "n" : "TF",
    "v" : ""
  }, {
    "s" : 27347,
    "po" : 33862,
    "n" : "TG",
    "v" : ""
  }, {
    "s" : 27347,
    "po" : 33862,
    "n" : "name",
    "v" : "Ascl1 (interacts with) chr17_17762500"
  }, {
    "s" : 27347,
    "po" : 33862,
    "n" : "interaction",
    "v" : "interacts with"
  }, {
    "s" : 27347,
    "po" : 33862,
    "n" : "corr_T6",
    "v" : "0.0",
    "d" : "double"
  }, {
    "s" : 27347,
    "po" : 33862,
    "n" : "count_T48",
    "v" : ""
  }, {
    "s" : 27347,
    "po" : 33861,
    "n" : "count_T6",
    "v" : ""
  }, {
    "s" : 27347,
    "po" : 33861,
    "n" : "source",
    "v" : ""
  }, {
    "s" : 27347,
    "po" : 33861,
    "n" : "type",
    "v" : ""
  }, {
    "s" : 27347,
    "po" : 33861,
    "n" : "state2",
    "v" : ""
  }, {
    "s" : 27347,
    "po" : 33861,
    "n" : "pvalueT0",
    "v" : "N/A"
  }, {
    "s" : 27347,
    "po" : 33861,
    "n" : "state1",
    "v" : ""
  }, {
    "s" : 27347,
    "po" : 33861,
    "n" : "shared name",
    "v" : "Ascl1 (interacts with) chr17_43597500"
  }, {
    "s" : 27347,
    "po" : 33861,
    "n" : "gene_target",
    "v" : "Tnfrsf21"
  }, {
    "s" : 27347,
    "po" : 33861,
    "n" : "pvalueT48",
    "v" : "117.32406"
  }, {
    "s" : 27347,
    "po" : 33861,
    "n" : "selected",
    "v" : "false",
    "d" : "boolean"
  }, {
    "s" : 27347,
    "po" : 33861,
    "n" : "count_T0",
    "v" : ""
  }, {
    "s" : 27347,
    "po" : 33861,
    "n" : "corr_T0",
    "v" : "0.0",
    "d" : "double"
  }, {
    "s" : 27347,
    "po" : 33861,
    "n" : "corr_T48",
    "v" : "1.0",
    "d" : "double"
  }, {
    "s" : 27347,
    "po" : 33861,
    "n" : "gene2",
    "v" : ""
  }, {
    "s" : 27347,
    "po" : 33861,
    "n" : "gene1",
    "v" : ""
  }, {
    "s" : 27347,
    "po" : 33861,
    "n" : "is_inhibition",
    "v" : "no"
  }, {
    "s" : 27347,
    "po" : 33861,
    "n" : "pvalueT6",
    "v" : "N/A"
  }, {
    "s" : 27347,
    "po" : 33861,
    "n" : "TF",
    "v" : ""
  }, {
    "s" : 27347,
    "po" : 33861,
    "n" : "TG",
    "v" : ""
  }, {
    "s" : 27347,
    "po" : 33861,
    "n" : "name",
    "v" : "Ascl1 (interacts with) chr17_43597500"
  }, {
    "s" : 27347,
    "po" : 33861,
    "n" : "interaction",
    "v" : "interacts with"
  }, {
    "s" : 27347,
    "po" : 33861,
    "n" : "corr_T6",
    "v" : "0.0",
    "d" : "double"
  }, {
    "s" : 27347,
    "po" : 33861,
    "n" : "count_T48",
    "v" : ""
  }, {
    "s" : 27347,
    "po" : 33860,
    "n" : "count_T6",
    "v" : ""
  }, {
    "s" : 27347,
    "po" : 33860,
    "n" : "source",
    "v" : ""
  }, {
    "s" : 27347,
    "po" : 33860,
    "n" : "type",
    "v" : ""
  }, {
    "s" : 27347,
    "po" : 33860,
    "n" : "state2",
    "v" : ""
  }, {
    "s" : 27347,
    "po" : 33860,
    "n" : "pvalueT0",
    "v" : "N/A"
  }, {
    "s" : 27347,
    "po" : 33860,
    "n" : "state1",
    "v" : ""
  }, {
    "s" : 27347,
    "po" : 33860,
    "n" : "shared name",
    "v" : "Ascl1 (interacts with) chr17_43367500"
  }, {
    "s" : 27347,
    "po" : 33860,
    "n" : "gene_target",
    "v" : "Tnfrsf21"
  }, {
    "s" : 27347,
    "po" : 33860,
    "n" : "pvalueT48",
    "v" : "140.87564"
  }, {
    "s" : 27347,
    "po" : 33860,
    "n" : "selected",
    "v" : "false",
    "d" : "boolean"
  }, {
    "s" : 27347,
    "po" : 33860,
    "n" : "count_T0",
    "v" : ""
  }, {
    "s" : 27347,
    "po" : 33860,
    "n" : "corr_T0",
    "v" : "0.0",
    "d" : "double"
  }, {
    "s" : 27347,
    "po" : 33860,
    "n" : "corr_T48",
    "v" : "1.0",
    "d" : "double"
  }, {
    "s" : 27347,
    "po" : 33860,
    "n" : "gene2",
    "v" : ""
  }, {
    "s" : 27347,
    "po" : 33860,
    "n" : "gene1",
    "v" : ""
  }, {
    "s" : 27347,
    "po" : 33860,
    "n" : "is_inhibition",
    "v" : "no"
  }, {
    "s" : 27347,
    "po" : 33860,
    "n" : "pvalueT6",
    "v" : "N/A"
  }, {
    "s" : 27347,
    "po" : 33860,
    "n" : "TF",
    "v" : ""
  }, {
    "s" : 27347,
    "po" : 33860,
    "n" : "TG",
    "v" : ""
  }, {
    "s" : 27347,
    "po" : 33860,
    "n" : "name",
    "v" : "Ascl1 (interacts with) chr17_43367500"
  }, {
    "s" : 27347,
    "po" : 33860,
    "n" : "interaction",
    "v" : "interacts with"
  }, {
    "s" : 27347,
    "po" : 33860,
    "n" : "corr_T6",
    "v" : "0.0",
    "d" : "double"
  }, {
    "s" : 27347,
    "po" : 33860,
    "n" : "count_T48",
    "v" : ""
  }, {
    "s" : 27347,
    "po" : 33859,
    "n" : "count_T6",
    "v" : ""
  }, {
    "s" : 27347,
    "po" : 33859,
    "n" : "source",
    "v" : ""
  }, {
    "s" : 27347,
    "po" : 33859,
    "n" : "type",
    "v" : ""
  }, {
    "s" : 27347,
    "po" : 33859,
    "n" : "state2",
    "v" : ""
  }, {
    "s" : 27347,
    "po" : 33859,
    "n" : "pvalueT0",
    "v" : "N/A"
  }, {
    "s" : 27347,
    "po" : 33859,
    "n" : "state1",
    "v" : ""
  }, {
    "s" : 27347,
    "po" : 33859,
    "n" : "shared name",
    "v" : "Ascl1 (interacts with) chr17_15517500"
  }, {
    "s" : 27347,
    "po" : 33859,
    "n" : "gene_target",
    "v" : "Dll1"
  }, {
    "s" : 27347,
    "po" : 33859,
    "n" : "pvalueT48",
    "v" : "31.74084"
  }, {
    "s" : 27347,
    "po" : 33859,
    "n" : "selected",
    "v" : "false",
    "d" : "boolean"
  }, {
    "s" : 27347,
    "po" : 33859,
    "n" : "count_T0",
    "v" : ""
  }, {
    "s" : 27347,
    "po" : 33859,
    "n" : "corr_T0",
    "v" : "0.0",
    "d" : "double"
  }, {
    "s" : 27347,
    "po" : 33859,
    "n" : "corr_T48",
    "v" : "1.0",
    "d" : "double"
  }, {
    "s" : 27347,
    "po" : 33859,
    "n" : "gene2",
    "v" : ""
  }, {
    "s" : 27347,
    "po" : 33859,
    "n" : "gene1",
    "v" : ""
  }, {
    "s" : 27347,
    "po" : 33859,
    "n" : "is_inhibition",
    "v" : "no"
  }, {
    "s" : 27347,
    "po" : 33859,
    "n" : "pvalueT6",
    "v" : "N/A"
  }, {
    "s" : 27347,
    "po" : 33859,
    "n" : "TF",
    "v" : ""
  }, {
    "s" : 27347,
    "po" : 33859,
    "n" : "TG",
    "v" : ""
  }, {
    "s" : 27347,
    "po" : 33859,
    "n" : "name",
    "v" : "Ascl1 (interacts with) chr17_15517500"
  }, {
    "s" : 27347,
    "po" : 33859,
    "n" : "interaction",
    "v" : "interacts with"
  }, {
    "s" : 27347,
    "po" : 33859,
    "n" : "corr_T6",
    "v" : "0.0",
    "d" : "double"
  }, {
    "s" : 27347,
    "po" : 33859,
    "n" : "count_T48",
    "v" : ""
  }, {
    "s" : 27347,
    "po" : 33858,
    "n" : "count_T6",
    "v" : ""
  }, {
    "s" : 27347,
    "po" : 33858,
    "n" : "source",
    "v" : ""
  }, {
    "s" : 27347,
    "po" : 33858,
    "n" : "type",
    "v" : ""
  }, {
    "s" : 27347,
    "po" : 33858,
    "n" : "state2",
    "v" : ""
  }, {
    "s" : 27347,
    "po" : 33858,
    "n" : "pvalueT0",
    "v" : "N/A"
  }, {
    "s" : 27347,
    "po" : 33858,
    "n" : "state1",
    "v" : ""
  }, {
    "s" : 27347,
    "po" : 33858,
    "n" : "shared name",
    "v" : "Ascl1 (interacts with) chr15_78452500"
  }, {
    "s" : 27347,
    "po" : 33858,
    "n" : "gene_target",
    "v" : "Cdc42ep1"
  }, {
    "s" : 27347,
    "po" : 33858,
    "n" : "pvalueT48",
    "v" : "90.59038"
  }, {
    "s" : 27347,
    "po" : 33858,
    "n" : "selected",
    "v" : "false",
    "d" : "boolean"
  }, {
    "s" : 27347,
    "po" : 33858,
    "n" : "count_T0",
    "v" : ""
  }, {
    "s" : 27347,
    "po" : 33858,
    "n" : "corr_T0",
    "v" : "0.0",
    "d" : "double"
  }, {
    "s" : 27347,
    "po" : 33858,
    "n" : "corr_T48",
    "v" : "1.0",
    "d" : "double"
  }, {
    "s" : 27347,
    "po" : 33858,
    "n" : "gene2",
    "v" : ""
  }, {
    "s" : 27347,
    "po" : 33858,
    "n" : "gene1",
    "v" : ""
  }, {
    "s" : 27347,
    "po" : 33858,
    "n" : "is_inhibition",
    "v" : "no"
  }, {
    "s" : 27347,
    "po" : 33858,
    "n" : "pvalueT6",
    "v" : "N/A"
  }, {
    "s" : 27347,
    "po" : 33858,
    "n" : "TF",
    "v" : ""
  }, {
    "s" : 27347,
    "po" : 33858,
    "n" : "TG",
    "v" : ""
  }, {
    "s" : 27347,
    "po" : 33858,
    "n" : "name",
    "v" : "Ascl1 (interacts with) chr15_78452500"
  }, {
    "s" : 27347,
    "po" : 33858,
    "n" : "interaction",
    "v" : "interacts with"
  }, {
    "s" : 27347,
    "po" : 33858,
    "n" : "corr_T6",
    "v" : "0.0",
    "d" : "double"
  }, {
    "s" : 27347,
    "po" : 33858,
    "n" : "count_T48",
    "v" : ""
  }, {
    "s" : 27347,
    "po" : 33857,
    "n" : "count_T6",
    "v" : ""
  }, {
    "s" : 27347,
    "po" : 33857,
    "n" : "source",
    "v" : ""
  }, {
    "s" : 27347,
    "po" : 33857,
    "n" : "type",
    "v" : ""
  }, {
    "s" : 27347,
    "po" : 33857,
    "n" : "state2",
    "v" : ""
  }, {
    "s" : 27347,
    "po" : 33857,
    "n" : "pvalueT0",
    "v" : "N/A"
  }, {
    "s" : 27347,
    "po" : 33857,
    "n" : "state1",
    "v" : ""
  }, {
    "s" : 27347,
    "po" : 33857,
    "n" : "shared name",
    "v" : "Ascl1 (interacts with) chr15_98622500"
  }, {
    "s" : 27347,
    "po" : 33857,
    "n" : "gene_target",
    "v" : "Wnt1"
  }, {
    "s" : 27347,
    "po" : 33857,
    "n" : "pvalueT48",
    "v" : "65.91528"
  }, {
    "s" : 27347,
    "po" : 33857,
    "n" : "selected",
    "v" : "false",
    "d" : "boolean"
  }, {
    "s" : 27347,
    "po" : 33857,
    "n" : "count_T0",
    "v" : ""
  }, {
    "s" : 27347,
    "po" : 33857,
    "n" : "corr_T0",
    "v" : "0.0",
    "d" : "double"
  }, {
    "s" : 27347,
    "po" : 33857,
    "n" : "corr_T48",
    "v" : "1.0",
    "d" : "double"
  }, {
    "s" : 27347,
    "po" : 33857,
    "n" : "gene2",
    "v" : ""
  }, {
    "s" : 27347,
    "po" : 33857,
    "n" : "gene1",
    "v" : ""
  }, {
    "s" : 27347,
    "po" : 33857,
    "n" : "is_inhibition",
    "v" : "no"
  }, {
    "s" : 27347,
    "po" : 33857,
    "n" : "pvalueT6",
    "v" : "N/A"
  }, {
    "s" : 27347,
    "po" : 33857,
    "n" : "TF",
    "v" : ""
  }, {
    "s" : 27347,
    "po" : 33857,
    "n" : "TG",
    "v" : ""
  }, {
    "s" : 27347,
    "po" : 33857,
    "n" : "name",
    "v" : "Ascl1 (interacts with) chr15_98622500"
  }, {
    "s" : 27347,
    "po" : 33857,
    "n" : "interaction",
    "v" : "interacts with"
  }, {
    "s" : 27347,
    "po" : 33857,
    "n" : "corr_T6",
    "v" : "0.0",
    "d" : "double"
  }, {
    "s" : 27347,
    "po" : 33857,
    "n" : "count_T48",
    "v" : ""
  }, {
    "s" : 27347,
    "po" : 33856,
    "n" : "count_T6",
    "v" : ""
  }, {
    "s" : 27347,
    "po" : 33856,
    "n" : "source",
    "v" : ""
  }, {
    "s" : 27347,
    "po" : 33856,
    "n" : "type",
    "v" : ""
  }, {
    "s" : 27347,
    "po" : 33856,
    "n" : "state2",
    "v" : ""
  }, {
    "s" : 27347,
    "po" : 33856,
    "n" : "pvalueT0",
    "v" : "N/A"
  }, {
    "s" : 27347,
    "po" : 33856,
    "n" : "state1",
    "v" : ""
  }, {
    "s" : 27347,
    "po" : 33856,
    "n" : "shared name",
    "v" : "Ascl1 (interacts with) chr15_58177500"
  }, {
    "s" : 27347,
    "po" : 33856,
    "n" : "gene_target",
    "v" : "Fbxo32"
  }, {
    "s" : 27347,
    "po" : 33856,
    "n" : "pvalueT48",
    "v" : "147.53082"
  }, {
    "s" : 27347,
    "po" : 33856,
    "n" : "selected",
    "v" : "false",
    "d" : "boolean"
  }, {
    "s" : 27347,
    "po" : 33856,
    "n" : "count_T0",
    "v" : ""
  }, {
    "s" : 27347,
    "po" : 33856,
    "n" : "corr_T0",
    "v" : "0.0",
    "d" : "double"
  }, {
    "s" : 27347,
    "po" : 33856,
    "n" : "corr_T48",
    "v" : "1.0",
    "d" : "double"
  }, {
    "s" : 27347,
    "po" : 33856,
    "n" : "gene2",
    "v" : ""
  }, {
    "s" : 27347,
    "po" : 33856,
    "n" : "gene1",
    "v" : ""
  }, {
    "s" : 27347,
    "po" : 33856,
    "n" : "is_inhibition",
    "v" : "no"
  }, {
    "s" : 27347,
    "po" : 33856,
    "n" : "pvalueT6",
    "v" : "N/A"
  }, {
    "s" : 27347,
    "po" : 33856,
    "n" : "TF",
    "v" : ""
  }, {
    "s" : 27347,
    "po" : 33856,
    "n" : "TG",
    "v" : ""
  }, {
    "s" : 27347,
    "po" : 33856,
    "n" : "name",
    "v" : "Ascl1 (interacts with) chr15_58177500"
  }, {
    "s" : 27347,
    "po" : 33856,
    "n" : "interaction",
    "v" : "interacts with"
  }, {
    "s" : 27347,
    "po" : 33856,
    "n" : "corr_T6",
    "v" : "0.0",
    "d" : "double"
  }, {
    "s" : 27347,
    "po" : 33856,
    "n" : "count_T48",
    "v" : ""
  }, {
    "s" : 27347,
    "po" : 33855,
    "n" : "count_T6",
    "v" : ""
  }, {
    "s" : 27347,
    "po" : 33855,
    "n" : "source",
    "v" : ""
  }, {
    "s" : 27347,
    "po" : 33855,
    "n" : "type",
    "v" : ""
  }, {
    "s" : 27347,
    "po" : 33855,
    "n" : "state2",
    "v" : ""
  }, {
    "s" : 27347,
    "po" : 33855,
    "n" : "pvalueT0",
    "v" : "N/A"
  }, {
    "s" : 27347,
    "po" : 33855,
    "n" : "state1",
    "v" : ""
  }, {
    "s" : 27347,
    "po" : 33855,
    "n" : "shared name",
    "v" : "Ascl1 (interacts with) chr15_78677500"
  }, {
    "s" : 27347,
    "po" : 33855,
    "n" : "gene_target",
    "v" : "Cdc42ep1"
  }, {
    "s" : 27347,
    "po" : 33855,
    "n" : "pvalueT48",
    "v" : "32.12793"
  }, {
    "s" : 27347,
    "po" : 33855,
    "n" : "selected",
    "v" : "false",
    "d" : "boolean"
  }, {
    "s" : 27347,
    "po" : 33855,
    "n" : "count_T0",
    "v" : ""
  }, {
    "s" : 27347,
    "po" : 33855,
    "n" : "corr_T0",
    "v" : "0.0",
    "d" : "double"
  }, {
    "s" : 27347,
    "po" : 33855,
    "n" : "corr_T48",
    "v" : "1.0",
    "d" : "double"
  }, {
    "s" : 27347,
    "po" : 33855,
    "n" : "gene2",
    "v" : ""
  }, {
    "s" : 27347,
    "po" : 33855,
    "n" : "gene1",
    "v" : ""
  }, {
    "s" : 27347,
    "po" : 33855,
    "n" : "is_inhibition",
    "v" : "no"
  }, {
    "s" : 27347,
    "po" : 33855,
    "n" : "pvalueT6",
    "v" : "N/A"
  }, {
    "s" : 27347,
    "po" : 33855,
    "n" : "TF",
    "v" : ""
  }, {
    "s" : 27347,
    "po" : 33855,
    "n" : "TG",
    "v" : ""
  }, {
    "s" : 27347,
    "po" : 33855,
    "n" : "name",
    "v" : "Ascl1 (interacts with) chr15_78677500"
  }, {
    "s" : 27347,
    "po" : 33855,
    "n" : "interaction",
    "v" : "interacts with"
  }, {
    "s" : 27347,
    "po" : 33855,
    "n" : "corr_T6",
    "v" : "0.0",
    "d" : "double"
  }, {
    "s" : 27347,
    "po" : 33855,
    "n" : "count_T48",
    "v" : ""
  }, {
    "s" : 27347,
    "po" : 33854,
    "n" : "count_T6",
    "v" : ""
  }, {
    "s" : 27347,
    "po" : 33854,
    "n" : "source",
    "v" : ""
  }, {
    "s" : 27347,
    "po" : 33854,
    "n" : "type",
    "v" : ""
  }, {
    "s" : 27347,
    "po" : 33854,
    "n" : "state2",
    "v" : ""
  }, {
    "s" : 27347,
    "po" : 33854,
    "n" : "pvalueT0",
    "v" : "N/A"
  }, {
    "s" : 27347,
    "po" : 33854,
    "n" : "state1",
    "v" : ""
  }, {
    "s" : 27347,
    "po" : 33854,
    "n" : "shared name",
    "v" : "Ascl1 (interacts with) chr15_101172500"
  }, {
    "s" : 27347,
    "po" : 33854,
    "n" : "gene_target",
    "v" : "Krt8"
  }, {
    "s" : 27347,
    "po" : 33854,
    "n" : "pvalueT48",
    "v" : "33.994"
  }, {
    "s" : 27347,
    "po" : 33854,
    "n" : "selected",
    "v" : "false",
    "d" : "boolean"
  }, {
    "s" : 27347,
    "po" : 33854,
    "n" : "count_T0",
    "v" : ""
  }, {
    "s" : 27347,
    "po" : 33854,
    "n" : "corr_T0",
    "v" : "0.0",
    "d" : "double"
  }, {
    "s" : 27347,
    "po" : 33854,
    "n" : "corr_T48",
    "v" : "1.0",
    "d" : "double"
  }, {
    "s" : 27347,
    "po" : 33854,
    "n" : "gene2",
    "v" : ""
  }, {
    "s" : 27347,
    "po" : 33854,
    "n" : "gene1",
    "v" : ""
  }, {
    "s" : 27347,
    "po" : 33854,
    "n" : "is_inhibition",
    "v" : "no"
  }, {
    "s" : 27347,
    "po" : 33854,
    "n" : "pvalueT6",
    "v" : "N/A"
  }, {
    "s" : 27347,
    "po" : 33854,
    "n" : "TF",
    "v" : ""
  }, {
    "s" : 27347,
    "po" : 33854,
    "n" : "TG",
    "v" : ""
  }, {
    "s" : 27347,
    "po" : 33854,
    "n" : "name",
    "v" : "Ascl1 (interacts with) chr15_101172500"
  }, {
    "s" : 27347,
    "po" : 33854,
    "n" : "interaction",
    "v" : "interacts with"
  }, {
    "s" : 27347,
    "po" : 33854,
    "n" : "corr_T6",
    "v" : "0.0",
    "d" : "double"
  }, {
    "s" : 27347,
    "po" : 33854,
    "n" : "count_T48",
    "v" : ""
  }, {
    "s" : 27347,
    "po" : 33853,
    "n" : "count_T6",
    "v" : ""
  }, {
    "s" : 27347,
    "po" : 33853,
    "n" : "source",
    "v" : ""
  }, {
    "s" : 27347,
    "po" : 33853,
    "n" : "type",
    "v" : ""
  }, {
    "s" : 27347,
    "po" : 33853,
    "n" : "state2",
    "v" : ""
  }, {
    "s" : 27347,
    "po" : 33853,
    "n" : "pvalueT0",
    "v" : "N/A"
  }, {
    "s" : 27347,
    "po" : 33853,
    "n" : "state1",
    "v" : ""
  }, {
    "s" : 27347,
    "po" : 33853,
    "n" : "shared name",
    "v" : "Ascl1 (interacts with) chr15_103102500"
  }, {
    "s" : 27347,
    "po" : 33853,
    "n" : "gene_target",
    "v" : "Hoxc4"
  }, {
    "s" : 27347,
    "po" : 33853,
    "n" : "pvalueT48",
    "v" : "67.7051"
  }, {
    "s" : 27347,
    "po" : 33853,
    "n" : "selected",
    "v" : "false",
    "d" : "boolean"
  }, {
    "s" : 27347,
    "po" : 33853,
    "n" : "count_T0",
    "v" : ""
  }, {
    "s" : 27347,
    "po" : 33853,
    "n" : "corr_T0",
    "v" : "0.0",
    "d" : "double"
  }, {
    "s" : 27347,
    "po" : 33853,
    "n" : "corr_T48",
    "v" : "1.0",
    "d" : "double"
  }, {
    "s" : 27347,
    "po" : 33853,
    "n" : "gene2",
    "v" : ""
  }, {
    "s" : 27347,
    "po" : 33853,
    "n" : "gene1",
    "v" : ""
  }, {
    "s" : 27347,
    "po" : 33853,
    "n" : "is_inhibition",
    "v" : "no"
  }, {
    "s" : 27347,
    "po" : 33853,
    "n" : "pvalueT6",
    "v" : "N/A"
  }, {
    "s" : 27347,
    "po" : 33853,
    "n" : "TF",
    "v" : ""
  }, {
    "s" : 27347,
    "po" : 33853,
    "n" : "TG",
    "v" : ""
  }, {
    "s" : 27347,
    "po" : 33853,
    "n" : "name",
    "v" : "Ascl1 (interacts with) chr15_103102500"
  }, {
    "s" : 27347,
    "po" : 33853,
    "n" : "interaction",
    "v" : "interacts with"
  }, {
    "s" : 27347,
    "po" : 33853,
    "n" : "corr_T6",
    "v" : "0.0",
    "d" : "double"
  }, {
    "s" : 27347,
    "po" : 33853,
    "n" : "count_T48",
    "v" : ""
  }, {
    "s" : 27347,
    "po" : 33852,
    "n" : "count_T6",
    "v" : ""
  }, {
    "s" : 27347,
    "po" : 33852,
    "n" : "source",
    "v" : ""
  }, {
    "s" : 27347,
    "po" : 33852,
    "n" : "type",
    "v" : ""
  }, {
    "s" : 27347,
    "po" : 33852,
    "n" : "state2",
    "v" : ""
  }, {
    "s" : 27347,
    "po" : 33852,
    "n" : "pvalueT0",
    "v" : "N/A"
  }, {
    "s" : 27347,
    "po" : 33852,
    "n" : "state1",
    "v" : ""
  }, {
    "s" : 27347,
    "po" : 33852,
    "n" : "shared name",
    "v" : "Ascl1 (interacts with) chr15_103002500"
  }, {
    "s" : 27347,
    "po" : 33852,
    "n" : "gene_target",
    "v" : "Hoxc4;Hoxc6"
  }, {
    "s" : 27347,
    "po" : 33852,
    "n" : "pvalueT48",
    "v" : "44.81"
  }, {
    "s" : 27347,
    "po" : 33852,
    "n" : "selected",
    "v" : "false",
    "d" : "boolean"
  }, {
    "s" : 27347,
    "po" : 33852,
    "n" : "count_T0",
    "v" : ""
  }, {
    "s" : 27347,
    "po" : 33852,
    "n" : "corr_T0",
    "v" : "0.0",
    "d" : "double"
  }, {
    "s" : 27347,
    "po" : 33852,
    "n" : "corr_T48",
    "v" : "1.0",
    "d" : "double"
  }, {
    "s" : 27347,
    "po" : 33852,
    "n" : "gene2",
    "v" : ""
  }, {
    "s" : 27347,
    "po" : 33852,
    "n" : "gene1",
    "v" : ""
  }, {
    "s" : 27347,
    "po" : 33852,
    "n" : "is_inhibition",
    "v" : "no"
  }, {
    "s" : 27347,
    "po" : 33852,
    "n" : "pvalueT6",
    "v" : "N/A"
  }, {
    "s" : 27347,
    "po" : 33852,
    "n" : "TF",
    "v" : ""
  }, {
    "s" : 27347,
    "po" : 33852,
    "n" : "TG",
    "v" : ""
  }, {
    "s" : 27347,
    "po" : 33852,
    "n" : "name",
    "v" : "Ascl1 (interacts with) chr15_103002500"
  }, {
    "s" : 27347,
    "po" : 33852,
    "n" : "interaction",
    "v" : "interacts with"
  }, {
    "s" : 27347,
    "po" : 33852,
    "n" : "corr_T6",
    "v" : "0.0",
    "d" : "double"
  }, {
    "s" : 27347,
    "po" : 33852,
    "n" : "count_T48",
    "v" : ""
  }, {
    "s" : 27347,
    "po" : 33851,
    "n" : "count_T6",
    "v" : ""
  }, {
    "s" : 27347,
    "po" : 33851,
    "n" : "source",
    "v" : ""
  }, {
    "s" : 27347,
    "po" : 33851,
    "n" : "type",
    "v" : ""
  }, {
    "s" : 27347,
    "po" : 33851,
    "n" : "state2",
    "v" : ""
  }, {
    "s" : 27347,
    "po" : 33851,
    "n" : "pvalueT0",
    "v" : "N/A"
  }, {
    "s" : 27347,
    "po" : 33851,
    "n" : "state1",
    "v" : ""
  }, {
    "s" : 27347,
    "po" : 33851,
    "n" : "shared name",
    "v" : "Ascl1 (interacts with) chr15_101052500"
  }, {
    "s" : 27347,
    "po" : 33851,
    "n" : "gene_target",
    "v" : "Grasp"
  }, {
    "s" : 27347,
    "po" : 33851,
    "n" : "pvalueT48",
    "v" : "109.92905"
  }, {
    "s" : 27347,
    "po" : 33851,
    "n" : "selected",
    "v" : "false",
    "d" : "boolean"
  }, {
    "s" : 27347,
    "po" : 33851,
    "n" : "count_T0",
    "v" : ""
  }, {
    "s" : 27347,
    "po" : 33851,
    "n" : "corr_T0",
    "v" : "0.0",
    "d" : "double"
  }, {
    "s" : 27347,
    "po" : 33851,
    "n" : "corr_T48",
    "v" : "1.0",
    "d" : "double"
  }, {
    "s" : 27347,
    "po" : 33851,
    "n" : "gene2",
    "v" : ""
  }, {
    "s" : 27347,
    "po" : 33851,
    "n" : "gene1",
    "v" : ""
  }, {
    "s" : 27347,
    "po" : 33851,
    "n" : "is_inhibition",
    "v" : "no"
  }, {
    "s" : 27347,
    "po" : 33851,
    "n" : "pvalueT6",
    "v" : "N/A"
  }, {
    "s" : 27347,
    "po" : 33851,
    "n" : "TF",
    "v" : ""
  }, {
    "s" : 27347,
    "po" : 33851,
    "n" : "TG",
    "v" : ""
  }, {
    "s" : 27347,
    "po" : 33851,
    "n" : "name",
    "v" : "Ascl1 (interacts with) chr15_101052500"
  }, {
    "s" : 27347,
    "po" : 33851,
    "n" : "interaction",
    "v" : "interacts with"
  }, {
    "s" : 27347,
    "po" : 33851,
    "n" : "corr_T6",
    "v" : "0.0",
    "d" : "double"
  }, {
    "s" : 27347,
    "po" : 33851,
    "n" : "count_T48",
    "v" : ""
  }, {
    "s" : 27347,
    "po" : 33850,
    "n" : "count_T6",
    "v" : ""
  }, {
    "s" : 27347,
    "po" : 33850,
    "n" : "source",
    "v" : ""
  }, {
    "s" : 27347,
    "po" : 33850,
    "n" : "type",
    "v" : ""
  }, {
    "s" : 27347,
    "po" : 33850,
    "n" : "state2",
    "v" : ""
  }, {
    "s" : 27347,
    "po" : 33850,
    "n" : "pvalueT0",
    "v" : "N/A"
  }, {
    "s" : 27347,
    "po" : 33850,
    "n" : "state1",
    "v" : ""
  }, {
    "s" : 27347,
    "po" : 33850,
    "n" : "shared name",
    "v" : "Ascl1 (interacts with) chr15_78667500"
  }, {
    "s" : 27347,
    "po" : 33850,
    "n" : "gene_target",
    "v" : "Cdc42ep1"
  }, {
    "s" : 27347,
    "po" : 33850,
    "n" : "pvalueT48",
    "v" : "66.29956"
  }, {
    "s" : 27347,
    "po" : 33850,
    "n" : "selected",
    "v" : "false",
    "d" : "boolean"
  }, {
    "s" : 27347,
    "po" : 33850,
    "n" : "count_T0",
    "v" : ""
  }, {
    "s" : 27347,
    "po" : 33850,
    "n" : "corr_T0",
    "v" : "0.0",
    "d" : "double"
  }, {
    "s" : 27347,
    "po" : 33850,
    "n" : "corr_T48",
    "v" : "1.0",
    "d" : "double"
  }, {
    "s" : 27347,
    "po" : 33850,
    "n" : "gene2",
    "v" : ""
  }, {
    "s" : 27347,
    "po" : 33850,
    "n" : "gene1",
    "v" : ""
  }, {
    "s" : 27347,
    "po" : 33850,
    "n" : "is_inhibition",
    "v" : "no"
  }, {
    "s" : 27347,
    "po" : 33850,
    "n" : "pvalueT6",
    "v" : "N/A"
  }, {
    "s" : 27347,
    "po" : 33850,
    "n" : "TF",
    "v" : ""
  }, {
    "s" : 27347,
    "po" : 33850,
    "n" : "TG",
    "v" : ""
  }, {
    "s" : 27347,
    "po" : 33850,
    "n" : "name",
    "v" : "Ascl1 (interacts with) chr15_78667500"
  }, {
    "s" : 27347,
    "po" : 33850,
    "n" : "interaction",
    "v" : "interacts with"
  }, {
    "s" : 27347,
    "po" : 33850,
    "n" : "corr_T6",
    "v" : "0.0",
    "d" : "double"
  }, {
    "s" : 27347,
    "po" : 33850,
    "n" : "count_T48",
    "v" : ""
  }, {
    "s" : 27347,
    "po" : 33849,
    "n" : "count_T6",
    "v" : ""
  }, {
    "s" : 27347,
    "po" : 33849,
    "n" : "source",
    "v" : ""
  }, {
    "s" : 27347,
    "po" : 33849,
    "n" : "type",
    "v" : ""
  }, {
    "s" : 27347,
    "po" : 33849,
    "n" : "state2",
    "v" : ""
  }, {
    "s" : 27347,
    "po" : 33849,
    "n" : "pvalueT0",
    "v" : "N/A"
  }, {
    "s" : 27347,
    "po" : 33849,
    "n" : "state1",
    "v" : ""
  }, {
    "s" : 27347,
    "po" : 33849,
    "n" : "shared name",
    "v" : "Ascl1 (interacts with) chr15_97822500"
  }, {
    "s" : 27347,
    "po" : 33849,
    "n" : "gene_target",
    "v" : "Col2a1"
  }, {
    "s" : 27347,
    "po" : 33849,
    "n" : "pvalueT48",
    "v" : "42.11955"
  }, {
    "s" : 27347,
    "po" : 33849,
    "n" : "selected",
    "v" : "false",
    "d" : "boolean"
  }, {
    "s" : 27347,
    "po" : 33849,
    "n" : "count_T0",
    "v" : ""
  }, {
    "s" : 27347,
    "po" : 33849,
    "n" : "corr_T0",
    "v" : "0.0",
    "d" : "double"
  }, {
    "s" : 27347,
    "po" : 33849,
    "n" : "corr_T48",
    "v" : "1.0",
    "d" : "double"
  }, {
    "s" : 27347,
    "po" : 33849,
    "n" : "gene2",
    "v" : ""
  }, {
    "s" : 27347,
    "po" : 33849,
    "n" : "gene1",
    "v" : ""
  }, {
    "s" : 27347,
    "po" : 33849,
    "n" : "is_inhibition",
    "v" : "no"
  }, {
    "s" : 27347,
    "po" : 33849,
    "n" : "pvalueT6",
    "v" : "N/A"
  }, {
    "s" : 27347,
    "po" : 33849,
    "n" : "TF",
    "v" : ""
  }, {
    "s" : 27347,
    "po" : 33849,
    "n" : "TG",
    "v" : ""
  }, {
    "s" : 27347,
    "po" : 33849,
    "n" : "name",
    "v" : "Ascl1 (interacts with) chr15_97822500"
  }, {
    "s" : 27347,
    "po" : 33849,
    "n" : "interaction",
    "v" : "interacts with"
  }, {
    "s" : 27347,
    "po" : 33849,
    "n" : "corr_T6",
    "v" : "0.0",
    "d" : "double"
  }, {
    "s" : 27347,
    "po" : 33849,
    "n" : "count_T48",
    "v" : ""
  }, {
    "s" : 27347,
    "po" : 33848,
    "n" : "count_T6",
    "v" : ""
  }, {
    "s" : 27347,
    "po" : 33848,
    "n" : "source",
    "v" : ""
  }, {
    "s" : 27347,
    "po" : 33848,
    "n" : "type",
    "v" : ""
  }, {
    "s" : 27347,
    "po" : 33848,
    "n" : "state2",
    "v" : ""
  }, {
    "s" : 27347,
    "po" : 33848,
    "n" : "pvalueT0",
    "v" : "N/A"
  }, {
    "s" : 27347,
    "po" : 33848,
    "n" : "state1",
    "v" : ""
  }, {
    "s" : 27347,
    "po" : 33848,
    "n" : "shared name",
    "v" : "Ascl1 (interacts with) chr15_101382500"
  }, {
    "s" : 27347,
    "po" : 33848,
    "n" : "gene_target",
    "v" : "Krt8"
  }, {
    "s" : 27347,
    "po" : 33848,
    "n" : "pvalueT48",
    "v" : "37.08464"
  }, {
    "s" : 27347,
    "po" : 33848,
    "n" : "selected",
    "v" : "false",
    "d" : "boolean"
  }, {
    "s" : 27347,
    "po" : 33848,
    "n" : "count_T0",
    "v" : ""
  }, {
    "s" : 27347,
    "po" : 33848,
    "n" : "corr_T0",
    "v" : "0.0",
    "d" : "double"
  }, {
    "s" : 27347,
    "po" : 33848,
    "n" : "corr_T48",
    "v" : "1.0",
    "d" : "double"
  }, {
    "s" : 27347,
    "po" : 33848,
    "n" : "gene2",
    "v" : ""
  }, {
    "s" : 27347,
    "po" : 33848,
    "n" : "gene1",
    "v" : ""
  }, {
    "s" : 27347,
    "po" : 33848,
    "n" : "is_inhibition",
    "v" : "no"
  }, {
    "s" : 27347,
    "po" : 33848,
    "n" : "pvalueT6",
    "v" : "N/A"
  }, {
    "s" : 27347,
    "po" : 33848,
    "n" : "TF",
    "v" : ""
  }, {
    "s" : 27347,
    "po" : 33848,
    "n" : "TG",
    "v" : ""
  }, {
    "s" : 27347,
    "po" : 33848,
    "n" : "name",
    "v" : "Ascl1 (interacts with) chr15_101382500"
  }, {
    "s" : 27347,
    "po" : 33848,
    "n" : "interaction",
    "v" : "interacts with"
  }, {
    "s" : 27347,
    "po" : 33848,
    "n" : "corr_T6",
    "v" : "0.0",
    "d" : "double"
  }, {
    "s" : 27347,
    "po" : 33848,
    "n" : "count_T48",
    "v" : ""
  }, {
    "s" : 27347,
    "po" : 33847,
    "n" : "count_T6",
    "v" : ""
  }, {
    "s" : 27347,
    "po" : 33847,
    "n" : "source",
    "v" : ""
  }, {
    "s" : 27347,
    "po" : 33847,
    "n" : "type",
    "v" : ""
  }, {
    "s" : 27347,
    "po" : 33847,
    "n" : "state2",
    "v" : ""
  }, {
    "s" : 27347,
    "po" : 33847,
    "n" : "pvalueT0",
    "v" : "N/A"
  }, {
    "s" : 27347,
    "po" : 33847,
    "n" : "state1",
    "v" : ""
  }, {
    "s" : 27347,
    "po" : 33847,
    "n" : "shared name",
    "v" : "Ascl1 (interacts with) chr15_78697500"
  }, {
    "s" : 27347,
    "po" : 33847,
    "n" : "gene_target",
    "v" : "Cdc42ep1"
  }, {
    "s" : 27347,
    "po" : 33847,
    "n" : "pvalueT48",
    "v" : "89.52971"
  }, {
    "s" : 27347,
    "po" : 33847,
    "n" : "selected",
    "v" : "false",
    "d" : "boolean"
  }, {
    "s" : 27347,
    "po" : 33847,
    "n" : "count_T0",
    "v" : ""
  }, {
    "s" : 27347,
    "po" : 33847,
    "n" : "corr_T0",
    "v" : "0.0",
    "d" : "double"
  }, {
    "s" : 27347,
    "po" : 33847,
    "n" : "corr_T48",
    "v" : "1.0",
    "d" : "double"
  }, {
    "s" : 27347,
    "po" : 33847,
    "n" : "gene2",
    "v" : ""
  }, {
    "s" : 27347,
    "po" : 33847,
    "n" : "gene1",
    "v" : ""
  }, {
    "s" : 27347,
    "po" : 33847,
    "n" : "is_inhibition",
    "v" : "no"
  }, {
    "s" : 27347,
    "po" : 33847,
    "n" : "pvalueT6",
    "v" : "N/A"
  }, {
    "s" : 27347,
    "po" : 33847,
    "n" : "TF",
    "v" : ""
  }, {
    "s" : 27347,
    "po" : 33847,
    "n" : "TG",
    "v" : ""
  }, {
    "s" : 27347,
    "po" : 33847,
    "n" : "name",
    "v" : "Ascl1 (interacts with) chr15_78697500"
  }, {
    "s" : 27347,
    "po" : 33847,
    "n" : "interaction",
    "v" : "interacts with"
  }, {
    "s" : 27347,
    "po" : 33847,
    "n" : "corr_T6",
    "v" : "0.0",
    "d" : "double"
  }, {
    "s" : 27347,
    "po" : 33847,
    "n" : "count_T48",
    "v" : ""
  }, {
    "s" : 27347,
    "po" : 33846,
    "n" : "count_T6",
    "v" : ""
  }, {
    "s" : 27347,
    "po" : 33846,
    "n" : "source",
    "v" : ""
  }, {
    "s" : 27347,
    "po" : 33846,
    "n" : "type",
    "v" : ""
  }, {
    "s" : 27347,
    "po" : 33846,
    "n" : "state2",
    "v" : ""
  }, {
    "s" : 27347,
    "po" : 33846,
    "n" : "pvalueT0",
    "v" : "N/A"
  }, {
    "s" : 27347,
    "po" : 33846,
    "n" : "state1",
    "v" : ""
  }, {
    "s" : 27347,
    "po" : 33846,
    "n" : "shared name",
    "v" : "Ascl1 (interacts with) chr15_102987500"
  }, {
    "s" : 27347,
    "po" : 33846,
    "n" : "gene_target",
    "v" : "Hoxc6;Smug1"
  }, {
    "s" : 27347,
    "po" : 33846,
    "n" : "pvalueT48",
    "v" : "109.74578"
  }, {
    "s" : 27347,
    "po" : 33846,
    "n" : "selected",
    "v" : "false",
    "d" : "boolean"
  }, {
    "s" : 27347,
    "po" : 33846,
    "n" : "count_T0",
    "v" : ""
  }, {
    "s" : 27347,
    "po" : 33846,
    "n" : "corr_T0",
    "v" : "0.0",
    "d" : "double"
  }, {
    "s" : 27347,
    "po" : 33846,
    "n" : "corr_T48",
    "v" : "1.0",
    "d" : "double"
  }, {
    "s" : 27347,
    "po" : 33846,
    "n" : "gene2",
    "v" : ""
  }, {
    "s" : 27347,
    "po" : 33846,
    "n" : "gene1",
    "v" : ""
  }, {
    "s" : 27347,
    "po" : 33846,
    "n" : "is_inhibition",
    "v" : "no"
  }, {
    "s" : 27347,
    "po" : 33846,
    "n" : "pvalueT6",
    "v" : "N/A"
  }, {
    "s" : 27347,
    "po" : 33846,
    "n" : "TF",
    "v" : ""
  }, {
    "s" : 27347,
    "po" : 33846,
    "n" : "TG",
    "v" : ""
  }, {
    "s" : 27347,
    "po" : 33846,
    "n" : "name",
    "v" : "Ascl1 (interacts with) chr15_102987500"
  }, {
    "s" : 27347,
    "po" : 33846,
    "n" : "interaction",
    "v" : "interacts with"
  }, {
    "s" : 27347,
    "po" : 33846,
    "n" : "corr_T6",
    "v" : "0.0",
    "d" : "double"
  }, {
    "s" : 27347,
    "po" : 33846,
    "n" : "count_T48",
    "v" : ""
  }, {
    "s" : 27347,
    "po" : 33845,
    "n" : "count_T6",
    "v" : ""
  }, {
    "s" : 27347,
    "po" : 33845,
    "n" : "source",
    "v" : ""
  }, {
    "s" : 27347,
    "po" : 33845,
    "n" : "type",
    "v" : ""
  }, {
    "s" : 27347,
    "po" : 33845,
    "n" : "state2",
    "v" : ""
  }, {
    "s" : 27347,
    "po" : 33845,
    "n" : "pvalueT0",
    "v" : "N/A"
  }, {
    "s" : 27347,
    "po" : 33845,
    "n" : "state1",
    "v" : ""
  }, {
    "s" : 27347,
    "po" : 33845,
    "n" : "shared name",
    "v" : "Ascl1 (interacts with) chr15_101837500"
  }, {
    "s" : 27347,
    "po" : 33845,
    "n" : "gene_target",
    "v" : "Krt8"
  }, {
    "s" : 27347,
    "po" : 33845,
    "n" : "pvalueT48",
    "v" : "49.56616"
  }, {
    "s" : 27347,
    "po" : 33845,
    "n" : "selected",
    "v" : "false",
    "d" : "boolean"
  }, {
    "s" : 27347,
    "po" : 33845,
    "n" : "count_T0",
    "v" : ""
  }, {
    "s" : 27347,
    "po" : 33845,
    "n" : "corr_T0",
    "v" : "0.0",
    "d" : "double"
  }, {
    "s" : 27347,
    "po" : 33845,
    "n" : "corr_T48",
    "v" : "1.0",
    "d" : "double"
  }, {
    "s" : 27347,
    "po" : 33845,
    "n" : "gene2",
    "v" : ""
  }, {
    "s" : 27347,
    "po" : 33845,
    "n" : "gene1",
    "v" : ""
  }, {
    "s" : 27347,
    "po" : 33845,
    "n" : "is_inhibition",
    "v" : "no"
  }, {
    "s" : 27347,
    "po" : 33845,
    "n" : "pvalueT6",
    "v" : "N/A"
  }, {
    "s" : 27347,
    "po" : 33845,
    "n" : "TF",
    "v" : ""
  }, {
    "s" : 27347,
    "po" : 33845,
    "n" : "TG",
    "v" : ""
  }, {
    "s" : 27347,
    "po" : 33845,
    "n" : "name",
    "v" : "Ascl1 (interacts with) chr15_101837500"
  }, {
    "s" : 27347,
    "po" : 33845,
    "n" : "interaction",
    "v" : "interacts with"
  }, {
    "s" : 27347,
    "po" : 33845,
    "n" : "corr_T6",
    "v" : "0.0",
    "d" : "double"
  }, {
    "s" : 27347,
    "po" : 33845,
    "n" : "count_T48",
    "v" : ""
  }, {
    "s" : 27347,
    "po" : 33844,
    "n" : "count_T6",
    "v" : ""
  }, {
    "s" : 27347,
    "po" : 33844,
    "n" : "source",
    "v" : ""
  }, {
    "s" : 27347,
    "po" : 33844,
    "n" : "type",
    "v" : ""
  }, {
    "s" : 27347,
    "po" : 33844,
    "n" : "state2",
    "v" : ""
  }, {
    "s" : 27347,
    "po" : 33844,
    "n" : "pvalueT0",
    "v" : "N/A"
  }, {
    "s" : 27347,
    "po" : 33844,
    "n" : "state1",
    "v" : ""
  }, {
    "s" : 27347,
    "po" : 33844,
    "n" : "shared name",
    "v" : "Ascl1 (interacts with) chr16_64722500"
  }, {
    "s" : 27347,
    "po" : 33844,
    "n" : "gene_target",
    "v" : "Epha3"
  }, {
    "s" : 27347,
    "po" : 33844,
    "n" : "pvalueT48",
    "v" : "46.16335"
  }, {
    "s" : 27347,
    "po" : 33844,
    "n" : "selected",
    "v" : "false",
    "d" : "boolean"
  }, {
    "s" : 27347,
    "po" : 33844,
    "n" : "count_T0",
    "v" : ""
  }, {
    "s" : 27347,
    "po" : 33844,
    "n" : "corr_T0",
    "v" : "0.0",
    "d" : "double"
  }, {
    "s" : 27347,
    "po" : 33844,
    "n" : "corr_T48",
    "v" : "1.0",
    "d" : "double"
  }, {
    "s" : 27347,
    "po" : 33844,
    "n" : "gene2",
    "v" : ""
  }, {
    "s" : 27347,
    "po" : 33844,
    "n" : "gene1",
    "v" : ""
  }, {
    "s" : 27347,
    "po" : 33844,
    "n" : "is_inhibition",
    "v" : "no"
  }, {
    "s" : 27347,
    "po" : 33844,
    "n" : "pvalueT6",
    "v" : "N/A"
  }, {
    "s" : 27347,
    "po" : 33844,
    "n" : "TF",
    "v" : ""
  }, {
    "s" : 27347,
    "po" : 33844,
    "n" : "TG",
    "v" : ""
  }, {
    "s" : 27347,
    "po" : 33844,
    "n" : "name",
    "v" : "Ascl1 (interacts with) chr16_64722500"
  }, {
    "s" : 27347,
    "po" : 33844,
    "n" : "interaction",
    "v" : "interacts with"
  }, {
    "s" : 27347,
    "po" : 33844,
    "n" : "corr_T6",
    "v" : "0.0",
    "d" : "double"
  }, {
    "s" : 27347,
    "po" : 33844,
    "n" : "count_T48",
    "v" : ""
  }, {
    "s" : 27347,
    "po" : 33843,
    "n" : "count_T6",
    "v" : ""
  }, {
    "s" : 27347,
    "po" : 33843,
    "n" : "source",
    "v" : ""
  }, {
    "s" : 27347,
    "po" : 33843,
    "n" : "type",
    "v" : ""
  }, {
    "s" : 27347,
    "po" : 33843,
    "n" : "state2",
    "v" : ""
  }, {
    "s" : 27347,
    "po" : 33843,
    "n" : "pvalueT0",
    "v" : "N/A"
  }, {
    "s" : 27347,
    "po" : 33843,
    "n" : "state1",
    "v" : ""
  }, {
    "s" : 27347,
    "po" : 33843,
    "n" : "shared name",
    "v" : "Ascl1 (interacts with) chr16_10872500"
  }, {
    "s" : 27347,
    "po" : 33843,
    "n" : "gene_target",
    "v" : "Snn"
  }, {
    "s" : 27347,
    "po" : 33843,
    "n" : "pvalueT48",
    "v" : "56.25562"
  }, {
    "s" : 27347,
    "po" : 33843,
    "n" : "selected",
    "v" : "false",
    "d" : "boolean"
  }, {
    "s" : 27347,
    "po" : 33843,
    "n" : "count_T0",
    "v" : ""
  }, {
    "s" : 27347,
    "po" : 33843,
    "n" : "corr_T0",
    "v" : "0.0",
    "d" : "double"
  }, {
    "s" : 27347,
    "po" : 33843,
    "n" : "corr_T48",
    "v" : "1.0",
    "d" : "double"
  }, {
    "s" : 27347,
    "po" : 33843,
    "n" : "gene2",
    "v" : ""
  }, {
    "s" : 27347,
    "po" : 33843,
    "n" : "gene1",
    "v" : ""
  }, {
    "s" : 27347,
    "po" : 33843,
    "n" : "is_inhibition",
    "v" : "no"
  }, {
    "s" : 27347,
    "po" : 33843,
    "n" : "pvalueT6",
    "v" : "N/A"
  }, {
    "s" : 27347,
    "po" : 33843,
    "n" : "TF",
    "v" : ""
  }, {
    "s" : 27347,
    "po" : 33843,
    "n" : "TG",
    "v" : ""
  }, {
    "s" : 27347,
    "po" : 33843,
    "n" : "name",
    "v" : "Ascl1 (interacts with) chr16_10872500"
  }, {
    "s" : 27347,
    "po" : 33843,
    "n" : "interaction",
    "v" : "interacts with"
  }, {
    "s" : 27347,
    "po" : 33843,
    "n" : "corr_T6",
    "v" : "0.0",
    "d" : "double"
  }, {
    "s" : 27347,
    "po" : 33843,
    "n" : "count_T48",
    "v" : ""
  }, {
    "s" : 27347,
    "po" : 33842,
    "n" : "count_T6",
    "v" : ""
  }, {
    "s" : 27347,
    "po" : 33842,
    "n" : "source",
    "v" : ""
  }, {
    "s" : 27347,
    "po" : 33842,
    "n" : "type",
    "v" : ""
  }, {
    "s" : 27347,
    "po" : 33842,
    "n" : "state2",
    "v" : ""
  }, {
    "s" : 27347,
    "po" : 33842,
    "n" : "pvalueT0",
    "v" : "N/A"
  }, {
    "s" : 27347,
    "po" : 33842,
    "n" : "state1",
    "v" : ""
  }, {
    "s" : 27347,
    "po" : 33842,
    "n" : "shared name",
    "v" : "Ascl1 (interacts with) chr18_38002500"
  }, {
    "s" : 27347,
    "po" : 33842,
    "n" : "gene_target",
    "v" : "Pcdhb18;Pcdhb22"
  }, {
    "s" : 27347,
    "po" : 33842,
    "n" : "pvalueT48",
    "v" : "163.23105"
  }, {
    "s" : 27347,
    "po" : 33842,
    "n" : "selected",
    "v" : "false",
    "d" : "boolean"
  }, {
    "s" : 27347,
    "po" : 33842,
    "n" : "count_T0",
    "v" : ""
  }, {
    "s" : 27347,
    "po" : 33842,
    "n" : "corr_T0",
    "v" : "0.0",
    "d" : "double"
  }, {
    "s" : 27347,
    "po" : 33842,
    "n" : "corr_T48",
    "v" : "1.0",
    "d" : "double"
  }, {
    "s" : 27347,
    "po" : 33842,
    "n" : "gene2",
    "v" : ""
  }, {
    "s" : 27347,
    "po" : 33842,
    "n" : "gene1",
    "v" : ""
  }, {
    "s" : 27347,
    "po" : 33842,
    "n" : "is_inhibition",
    "v" : "no"
  }, {
    "s" : 27347,
    "po" : 33842,
    "n" : "pvalueT6",
    "v" : "N/A"
  }, {
    "s" : 27347,
    "po" : 33842,
    "n" : "TF",
    "v" : ""
  }, {
    "s" : 27347,
    "po" : 33842,
    "n" : "TG",
    "v" : ""
  }, {
    "s" : 27347,
    "po" : 33842,
    "n" : "name",
    "v" : "Ascl1 (interacts with) chr18_38002500"
  }, {
    "s" : 27347,
    "po" : 33842,
    "n" : "interaction",
    "v" : "interacts with"
  }, {
    "s" : 27347,
    "po" : 33842,
    "n" : "corr_T6",
    "v" : "0.0",
    "d" : "double"
  }, {
    "s" : 27347,
    "po" : 33842,
    "n" : "count_T48",
    "v" : ""
  }, {
    "s" : 27347,
    "po" : 33841,
    "n" : "count_T6",
    "v" : ""
  }, {
    "s" : 27347,
    "po" : 33841,
    "n" : "source",
    "v" : ""
  }, {
    "s" : 27347,
    "po" : 33841,
    "n" : "type",
    "v" : ""
  }, {
    "s" : 27347,
    "po" : 33841,
    "n" : "state2",
    "v" : ""
  }, {
    "s" : 27347,
    "po" : 33841,
    "n" : "pvalueT0",
    "v" : "N/A"
  }, {
    "s" : 27347,
    "po" : 33841,
    "n" : "state1",
    "v" : ""
  }, {
    "s" : 27347,
    "po" : 33841,
    "n" : "shared name",
    "v" : "Ascl1 (interacts with) chr18_38037500"
  }, {
    "s" : 27347,
    "po" : 33841,
    "n" : "gene_target",
    "v" : "Pcdhb15;Pcdhb16;Pcdhb22;Pcdhb3"
  }, {
    "s" : 27347,
    "po" : 33841,
    "n" : "pvalueT48",
    "v" : "199.19223"
  }, {
    "s" : 27347,
    "po" : 33841,
    "n" : "selected",
    "v" : "false",
    "d" : "boolean"
  }, {
    "s" : 27347,
    "po" : 33841,
    "n" : "count_T0",
    "v" : ""
  }, {
    "s" : 27347,
    "po" : 33841,
    "n" : "corr_T0",
    "v" : "0.0",
    "d" : "double"
  }, {
    "s" : 27347,
    "po" : 33841,
    "n" : "corr_T48",
    "v" : "1.0",
    "d" : "double"
  }, {
    "s" : 27347,
    "po" : 33841,
    "n" : "gene2",
    "v" : ""
  }, {
    "s" : 27347,
    "po" : 33841,
    "n" : "gene1",
    "v" : ""
  }, {
    "s" : 27347,
    "po" : 33841,
    "n" : "is_inhibition",
    "v" : "no"
  }, {
    "s" : 27347,
    "po" : 33841,
    "n" : "pvalueT6",
    "v" : "N/A"
  }, {
    "s" : 27347,
    "po" : 33841,
    "n" : "TF",
    "v" : ""
  }, {
    "s" : 27347,
    "po" : 33841,
    "n" : "TG",
    "v" : ""
  }, {
    "s" : 27347,
    "po" : 33841,
    "n" : "name",
    "v" : "Ascl1 (interacts with) chr18_38037500"
  }, {
    "s" : 27347,
    "po" : 33841,
    "n" : "interaction",
    "v" : "interacts with"
  }, {
    "s" : 27347,
    "po" : 33841,
    "n" : "corr_T6",
    "v" : "0.0",
    "d" : "double"
  }, {
    "s" : 27347,
    "po" : 33841,
    "n" : "count_T48",
    "v" : ""
  }, {
    "s" : 27347,
    "po" : 33840,
    "n" : "count_T6",
    "v" : ""
  }, {
    "s" : 27347,
    "po" : 33840,
    "n" : "source",
    "v" : ""
  }, {
    "s" : 27347,
    "po" : 33840,
    "n" : "type",
    "v" : ""
  }, {
    "s" : 27347,
    "po" : 33840,
    "n" : "state2",
    "v" : ""
  }, {
    "s" : 27347,
    "po" : 33840,
    "n" : "pvalueT0",
    "v" : "N/A"
  }, {
    "s" : 27347,
    "po" : 33840,
    "n" : "state1",
    "v" : ""
  }, {
    "s" : 27347,
    "po" : 33840,
    "n" : "shared name",
    "v" : "Ascl1 (interacts with) chr18_82967500"
  }, {
    "s" : 27347,
    "po" : 33840,
    "n" : "gene_target",
    "v" : "Zfp516"
  }, {
    "s" : 27347,
    "po" : 33840,
    "n" : "pvalueT48",
    "v" : "98.00143"
  }, {
    "s" : 27347,
    "po" : 33840,
    "n" : "selected",
    "v" : "false",
    "d" : "boolean"
  }, {
    "s" : 27347,
    "po" : 33840,
    "n" : "count_T0",
    "v" : ""
  }, {
    "s" : 27347,
    "po" : 33840,
    "n" : "corr_T0",
    "v" : "0.0",
    "d" : "double"
  }, {
    "s" : 27347,
    "po" : 33840,
    "n" : "corr_T48",
    "v" : "1.0",
    "d" : "double"
  }, {
    "s" : 27347,
    "po" : 33840,
    "n" : "gene2",
    "v" : ""
  }, {
    "s" : 27347,
    "po" : 33840,
    "n" : "gene1",
    "v" : ""
  }, {
    "s" : 27347,
    "po" : 33840,
    "n" : "is_inhibition",
    "v" : "no"
  }, {
    "s" : 27347,
    "po" : 33840,
    "n" : "pvalueT6",
    "v" : "N/A"
  }, {
    "s" : 27347,
    "po" : 33840,
    "n" : "TF",
    "v" : ""
  }, {
    "s" : 27347,
    "po" : 33840,
    "n" : "TG",
    "v" : ""
  }, {
    "s" : 27347,
    "po" : 33840,
    "n" : "name",
    "v" : "Ascl1 (interacts with) chr18_82967500"
  }, {
    "s" : 27347,
    "po" : 33840,
    "n" : "interaction",
    "v" : "interacts with"
  }, {
    "s" : 27347,
    "po" : 33840,
    "n" : "corr_T6",
    "v" : "0.0",
    "d" : "double"
  }, {
    "s" : 27347,
    "po" : 33840,
    "n" : "count_T48",
    "v" : ""
  }, {
    "s" : 27347,
    "po" : 33839,
    "n" : "count_T6",
    "v" : ""
  }, {
    "s" : 27347,
    "po" : 33839,
    "n" : "source",
    "v" : ""
  }, {
    "s" : 27347,
    "po" : 33839,
    "n" : "type",
    "v" : ""
  }, {
    "s" : 27347,
    "po" : 33839,
    "n" : "state2",
    "v" : ""
  }, {
    "s" : 27347,
    "po" : 33839,
    "n" : "pvalueT0",
    "v" : "N/A"
  }, {
    "s" : 27347,
    "po" : 33839,
    "n" : "state1",
    "v" : ""
  }, {
    "s" : 27347,
    "po" : 33839,
    "n" : "shared name",
    "v" : "Ascl1 (interacts with) chr19_12542500"
  }, {
    "s" : 27347,
    "po" : 33839,
    "n" : "gene_target",
    "v" : "Dtx4"
  }, {
    "s" : 27347,
    "po" : 33839,
    "n" : "pvalueT48",
    "v" : "64.97256"
  }, {
    "s" : 27347,
    "po" : 33839,
    "n" : "selected",
    "v" : "false",
    "d" : "boolean"
  }, {
    "s" : 27347,
    "po" : 33839,
    "n" : "count_T0",
    "v" : ""
  }, {
    "s" : 27347,
    "po" : 33839,
    "n" : "corr_T0",
    "v" : "0.0",
    "d" : "double"
  }, {
    "s" : 27347,
    "po" : 33839,
    "n" : "corr_T48",
    "v" : "1.0",
    "d" : "double"
  }, {
    "s" : 27347,
    "po" : 33839,
    "n" : "gene2",
    "v" : ""
  }, {
    "s" : 27347,
    "po" : 33839,
    "n" : "gene1",
    "v" : ""
  }, {
    "s" : 27347,
    "po" : 33839,
    "n" : "is_inhibition",
    "v" : "no"
  }, {
    "s" : 27347,
    "po" : 33839,
    "n" : "pvalueT6",
    "v" : "N/A"
  }, {
    "s" : 27347,
    "po" : 33839,
    "n" : "TF",
    "v" : ""
  }, {
    "s" : 27347,
    "po" : 33839,
    "n" : "TG",
    "v" : ""
  }, {
    "s" : 27347,
    "po" : 33839,
    "n" : "name",
    "v" : "Ascl1 (interacts with) chr19_12542500"
  }, {
    "s" : 27347,
    "po" : 33839,
    "n" : "interaction",
    "v" : "interacts with"
  }, {
    "s" : 27347,
    "po" : 33839,
    "n" : "corr_T6",
    "v" : "0.0",
    "d" : "double"
  }, {
    "s" : 27347,
    "po" : 33839,
    "n" : "count_T48",
    "v" : ""
  }, {
    "s" : 27347,
    "po" : 33838,
    "n" : "count_T6",
    "v" : ""
  }, {
    "s" : 27347,
    "po" : 33838,
    "n" : "source",
    "v" : ""
  }, {
    "s" : 27347,
    "po" : 33838,
    "n" : "type",
    "v" : ""
  }, {
    "s" : 27347,
    "po" : 33838,
    "n" : "state2",
    "v" : ""
  }, {
    "s" : 27347,
    "po" : 33838,
    "n" : "pvalueT0",
    "v" : "N/A"
  }, {
    "s" : 27347,
    "po" : 33838,
    "n" : "state1",
    "v" : ""
  }, {
    "s" : 27347,
    "po" : 33838,
    "n" : "shared name",
    "v" : "Ascl1 (interacts with) chr14_22912500"
  }, {
    "s" : 27347,
    "po" : 33838,
    "n" : "gene_target",
    "v" : "Zfp503"
  }, {
    "s" : 27347,
    "po" : 33838,
    "n" : "pvalueT48",
    "v" : "56.13589"
  }, {
    "s" : 27347,
    "po" : 33838,
    "n" : "selected",
    "v" : "false",
    "d" : "boolean"
  }, {
    "s" : 27347,
    "po" : 33838,
    "n" : "count_T0",
    "v" : ""
  }, {
    "s" : 27347,
    "po" : 33838,
    "n" : "corr_T0",
    "v" : "0.0",
    "d" : "double"
  }, {
    "s" : 27347,
    "po" : 33838,
    "n" : "corr_T48",
    "v" : "1.0",
    "d" : "double"
  }, {
    "s" : 27347,
    "po" : 33838,
    "n" : "gene2",
    "v" : ""
  }, {
    "s" : 27347,
    "po" : 33838,
    "n" : "gene1",
    "v" : ""
  }, {
    "s" : 27347,
    "po" : 33838,
    "n" : "is_inhibition",
    "v" : "no"
  }, {
    "s" : 27347,
    "po" : 33838,
    "n" : "pvalueT6",
    "v" : "N/A"
  }, {
    "s" : 27347,
    "po" : 33838,
    "n" : "TF",
    "v" : ""
  }, {
    "s" : 27347,
    "po" : 33838,
    "n" : "TG",
    "v" : ""
  }, {
    "s" : 27347,
    "po" : 33838,
    "n" : "name",
    "v" : "Ascl1 (interacts with) chr14_22912500"
  }, {
    "s" : 27347,
    "po" : 33838,
    "n" : "interaction",
    "v" : "interacts with"
  }, {
    "s" : 27347,
    "po" : 33838,
    "n" : "corr_T6",
    "v" : "0.0",
    "d" : "double"
  }, {
    "s" : 27347,
    "po" : 33838,
    "n" : "count_T48",
    "v" : ""
  }, {
    "s" : 27347,
    "po" : 33837,
    "n" : "count_T6",
    "v" : ""
  }, {
    "s" : 27347,
    "po" : 33837,
    "n" : "source",
    "v" : ""
  }, {
    "s" : 27347,
    "po" : 33837,
    "n" : "type",
    "v" : ""
  }, {
    "s" : 27347,
    "po" : 33837,
    "n" : "state2",
    "v" : ""
  }, {
    "s" : 27347,
    "po" : 33837,
    "n" : "pvalueT0",
    "v" : "N/A"
  }, {
    "s" : 27347,
    "po" : 33837,
    "n" : "state1",
    "v" : ""
  }, {
    "s" : 27347,
    "po" : 33837,
    "n" : "shared name",
    "v" : "Ascl1 (interacts with) chr19_44607500"
  }, {
    "s" : 27347,
    "po" : 33837,
    "n" : "gene_target",
    "v" : "Fam178a"
  }, {
    "s" : 27347,
    "po" : 33837,
    "n" : "pvalueT48",
    "v" : "39.03607"
  }, {
    "s" : 27347,
    "po" : 33837,
    "n" : "selected",
    "v" : "false",
    "d" : "boolean"
  }, {
    "s" : 27347,
    "po" : 33837,
    "n" : "count_T0",
    "v" : ""
  }, {
    "s" : 27347,
    "po" : 33837,
    "n" : "corr_T0",
    "v" : "0.0",
    "d" : "double"
  }, {
    "s" : 27347,
    "po" : 33837,
    "n" : "corr_T48",
    "v" : "1.0",
    "d" : "double"
  }, {
    "s" : 27347,
    "po" : 33837,
    "n" : "gene2",
    "v" : ""
  }, {
    "s" : 27347,
    "po" : 33837,
    "n" : "gene1",
    "v" : ""
  }, {
    "s" : 27347,
    "po" : 33837,
    "n" : "is_inhibition",
    "v" : "no"
  }, {
    "s" : 27347,
    "po" : 33837,
    "n" : "pvalueT6",
    "v" : "N/A"
  }, {
    "s" : 27347,
    "po" : 33837,
    "n" : "TF",
    "v" : ""
  }, {
    "s" : 27347,
    "po" : 33837,
    "n" : "TG",
    "v" : ""
  }, {
    "s" : 27347,
    "po" : 33837,
    "n" : "name",
    "v" : "Ascl1 (interacts with) chr19_44607500"
  }, {
    "s" : 27347,
    "po" : 33837,
    "n" : "interaction",
    "v" : "interacts with"
  }, {
    "s" : 27347,
    "po" : 33837,
    "n" : "corr_T6",
    "v" : "0.0",
    "d" : "double"
  }, {
    "s" : 27347,
    "po" : 33837,
    "n" : "count_T48",
    "v" : ""
  }, {
    "s" : 27347,
    "po" : 33836,
    "n" : "count_T6",
    "v" : ""
  }, {
    "s" : 27347,
    "po" : 33836,
    "n" : "source",
    "v" : ""
  }, {
    "s" : 27347,
    "po" : 33836,
    "n" : "type",
    "v" : ""
  }, {
    "s" : 27347,
    "po" : 33836,
    "n" : "state2",
    "v" : ""
  }, {
    "s" : 27347,
    "po" : 33836,
    "n" : "pvalueT0",
    "v" : "N/A"
  }, {
    "s" : 27347,
    "po" : 33836,
    "n" : "state1",
    "v" : ""
  }, {
    "s" : 27347,
    "po" : 33836,
    "n" : "shared name",
    "v" : "Ascl1 (interacts with) chr19_58002500"
  }, {
    "s" : 27347,
    "po" : 33836,
    "n" : "gene_target",
    "v" : "Gfra1"
  }, {
    "s" : 27347,
    "po" : 33836,
    "n" : "pvalueT48",
    "v" : "31.2503"
  }, {
    "s" : 27347,
    "po" : 33836,
    "n" : "selected",
    "v" : "false",
    "d" : "boolean"
  }, {
    "s" : 27347,
    "po" : 33836,
    "n" : "count_T0",
    "v" : ""
  }, {
    "s" : 27347,
    "po" : 33836,
    "n" : "corr_T0",
    "v" : "0.0",
    "d" : "double"
  }, {
    "s" : 27347,
    "po" : 33836,
    "n" : "corr_T48",
    "v" : "1.0",
    "d" : "double"
  }, {
    "s" : 27347,
    "po" : 33836,
    "n" : "gene2",
    "v" : ""
  }, {
    "s" : 27347,
    "po" : 33836,
    "n" : "gene1",
    "v" : ""
  }, {
    "s" : 27347,
    "po" : 33836,
    "n" : "is_inhibition",
    "v" : "no"
  }, {
    "s" : 27347,
    "po" : 33836,
    "n" : "pvalueT6",
    "v" : "N/A"
  }, {
    "s" : 27347,
    "po" : 33836,
    "n" : "TF",
    "v" : ""
  }, {
    "s" : 27347,
    "po" : 33836,
    "n" : "TG",
    "v" : ""
  }, {
    "s" : 27347,
    "po" : 33836,
    "n" : "name",
    "v" : "Ascl1 (interacts with) chr19_58002500"
  }, {
    "s" : 27347,
    "po" : 33836,
    "n" : "interaction",
    "v" : "interacts with"
  }, {
    "s" : 27347,
    "po" : 33836,
    "n" : "corr_T6",
    "v" : "0.0",
    "d" : "double"
  }, {
    "s" : 27347,
    "po" : 33836,
    "n" : "count_T48",
    "v" : ""
  }, {
    "s" : 27347,
    "po" : 33835,
    "n" : "count_T6",
    "v" : ""
  }, {
    "s" : 27347,
    "po" : 33835,
    "n" : "source",
    "v" : ""
  }, {
    "s" : 27347,
    "po" : 33835,
    "n" : "type",
    "v" : ""
  }, {
    "s" : 27347,
    "po" : 33835,
    "n" : "state2",
    "v" : ""
  }, {
    "s" : 27347,
    "po" : 33835,
    "n" : "pvalueT0",
    "v" : "N/A"
  }, {
    "s" : 27347,
    "po" : 33835,
    "n" : "state1",
    "v" : ""
  }, {
    "s" : 27347,
    "po" : 33835,
    "n" : "shared name",
    "v" : "Ascl1 (interacts with) chr14_65887500"
  }, {
    "s" : 27347,
    "po" : 33835,
    "n" : "gene_target",
    "v" : "Fzd3"
  }, {
    "s" : 27347,
    "po" : 33835,
    "n" : "pvalueT48",
    "v" : "40.81114"
  }, {
    "s" : 27347,
    "po" : 33835,
    "n" : "selected",
    "v" : "false",
    "d" : "boolean"
  }, {
    "s" : 27347,
    "po" : 33835,
    "n" : "count_T0",
    "v" : ""
  }, {
    "s" : 27347,
    "po" : 33835,
    "n" : "corr_T0",
    "v" : "0.0",
    "d" : "double"
  }, {
    "s" : 27347,
    "po" : 33835,
    "n" : "corr_T48",
    "v" : "1.0",
    "d" : "double"
  }, {
    "s" : 27347,
    "po" : 33835,
    "n" : "gene2",
    "v" : ""
  }, {
    "s" : 27347,
    "po" : 33835,
    "n" : "gene1",
    "v" : ""
  }, {
    "s" : 27347,
    "po" : 33835,
    "n" : "is_inhibition",
    "v" : "no"
  }, {
    "s" : 27347,
    "po" : 33835,
    "n" : "pvalueT6",
    "v" : "N/A"
  }, {
    "s" : 27347,
    "po" : 33835,
    "n" : "TF",
    "v" : ""
  }, {
    "s" : 27347,
    "po" : 33835,
    "n" : "TG",
    "v" : ""
  }, {
    "s" : 27347,
    "po" : 33835,
    "n" : "name",
    "v" : "Ascl1 (interacts with) chr14_65887500"
  }, {
    "s" : 27347,
    "po" : 33835,
    "n" : "interaction",
    "v" : "interacts with"
  }, {
    "s" : 27347,
    "po" : 33835,
    "n" : "corr_T6",
    "v" : "0.0",
    "d" : "double"
  }, {
    "s" : 27347,
    "po" : 33835,
    "n" : "count_T48",
    "v" : ""
  }, {
    "s" : 27347,
    "po" : 33834,
    "n" : "count_T6",
    "v" : ""
  }, {
    "s" : 27347,
    "po" : 33834,
    "n" : "source",
    "v" : ""
  }, {
    "s" : 27347,
    "po" : 33834,
    "n" : "type",
    "v" : ""
  }, {
    "s" : 27347,
    "po" : 33834,
    "n" : "state2",
    "v" : ""
  }, {
    "s" : 27347,
    "po" : 33834,
    "n" : "pvalueT0",
    "v" : "N/A"
  }, {
    "s" : 27347,
    "po" : 33834,
    "n" : "state1",
    "v" : ""
  }, {
    "s" : 27347,
    "po" : 33834,
    "n" : "shared name",
    "v" : "Ascl1 (interacts with) chr14_104297500"
  }, {
    "s" : 27347,
    "po" : 33834,
    "n" : "gene_target",
    "v" : "Ednrb"
  }, {
    "s" : 27347,
    "po" : 33834,
    "n" : "pvalueT48",
    "v" : "120.92973"
  }, {
    "s" : 27347,
    "po" : 33834,
    "n" : "selected",
    "v" : "false",
    "d" : "boolean"
  }, {
    "s" : 27347,
    "po" : 33834,
    "n" : "count_T0",
    "v" : ""
  }, {
    "s" : 27347,
    "po" : 33834,
    "n" : "corr_T0",
    "v" : "0.0",
    "d" : "double"
  }, {
    "s" : 27347,
    "po" : 33834,
    "n" : "corr_T48",
    "v" : "1.0",
    "d" : "double"
  }, {
    "s" : 27347,
    "po" : 33834,
    "n" : "gene2",
    "v" : ""
  }, {
    "s" : 27347,
    "po" : 33834,
    "n" : "gene1",
    "v" : ""
  }, {
    "s" : 27347,
    "po" : 33834,
    "n" : "is_inhibition",
    "v" : "no"
  }, {
    "s" : 27347,
    "po" : 33834,
    "n" : "pvalueT6",
    "v" : "N/A"
  }, {
    "s" : 27347,
    "po" : 33834,
    "n" : "TF",
    "v" : ""
  }, {
    "s" : 27347,
    "po" : 33834,
    "n" : "TG",
    "v" : ""
  }, {
    "s" : 27347,
    "po" : 33834,
    "n" : "name",
    "v" : "Ascl1 (interacts with) chr14_104297500"
  }, {
    "s" : 27347,
    "po" : 33834,
    "n" : "interaction",
    "v" : "interacts with"
  }, {
    "s" : 27347,
    "po" : 33834,
    "n" : "corr_T6",
    "v" : "0.0",
    "d" : "double"
  }, {
    "s" : 27347,
    "po" : 33834,
    "n" : "count_T48",
    "v" : ""
  }, {
    "s" : 27347,
    "po" : 33833,
    "n" : "count_T6",
    "v" : ""
  }, {
    "s" : 27347,
    "po" : 33833,
    "n" : "source",
    "v" : ""
  }, {
    "s" : 27347,
    "po" : 33833,
    "n" : "type",
    "v" : ""
  }, {
    "s" : 27347,
    "po" : 33833,
    "n" : "state2",
    "v" : ""
  }, {
    "s" : 27347,
    "po" : 33833,
    "n" : "pvalueT0",
    "v" : "N/A"
  }, {
    "s" : 27347,
    "po" : 33833,
    "n" : "state1",
    "v" : ""
  }, {
    "s" : 27347,
    "po" : 33833,
    "n" : "shared name",
    "v" : "Ascl1 (interacts with) chr14_25647500"
  }, {
    "s" : 27347,
    "po" : 33833,
    "n" : "gene_target",
    "v" : "4931406H21Rik;Zmiz1"
  }, {
    "s" : 27347,
    "po" : 33833,
    "n" : "pvalueT48",
    "v" : "111.5634"
  }, {
    "s" : 27347,
    "po" : 33833,
    "n" : "selected",
    "v" : "false",
    "d" : "boolean"
  }, {
    "s" : 27347,
    "po" : 33833,
    "n" : "count_T0",
    "v" : ""
  }, {
    "s" : 27347,
    "po" : 33833,
    "n" : "corr_T0",
    "v" : "0.0",
    "d" : "double"
  }, {
    "s" : 27347,
    "po" : 33833,
    "n" : "corr_T48",
    "v" : "1.0",
    "d" : "double"
  }, {
    "s" : 27347,
    "po" : 33833,
    "n" : "gene2",
    "v" : ""
  }, {
    "s" : 27347,
    "po" : 33833,
    "n" : "gene1",
    "v" : ""
  }, {
    "s" : 27347,
    "po" : 33833,
    "n" : "is_inhibition",
    "v" : "no"
  }, {
    "s" : 27347,
    "po" : 33833,
    "n" : "pvalueT6",
    "v" : "N/A"
  }, {
    "s" : 27347,
    "po" : 33833,
    "n" : "TF",
    "v" : ""
  }, {
    "s" : 27347,
    "po" : 33833,
    "n" : "TG",
    "v" : ""
  }, {
    "s" : 27347,
    "po" : 33833,
    "n" : "name",
    "v" : "Ascl1 (interacts with) chr14_25647500"
  }, {
    "s" : 27347,
    "po" : 33833,
    "n" : "interaction",
    "v" : "interacts with"
  }, {
    "s" : 27347,
    "po" : 33833,
    "n" : "corr_T6",
    "v" : "0.0",
    "d" : "double"
  }, {
    "s" : 27347,
    "po" : 33833,
    "n" : "count_T48",
    "v" : ""
  }, {
    "s" : 27347,
    "po" : 33832,
    "n" : "count_T6",
    "v" : ""
  }, {
    "s" : 27347,
    "po" : 33832,
    "n" : "source",
    "v" : ""
  }, {
    "s" : 27347,
    "po" : 33832,
    "n" : "type",
    "v" : ""
  }, {
    "s" : 27347,
    "po" : 33832,
    "n" : "state2",
    "v" : ""
  }, {
    "s" : 27347,
    "po" : 33832,
    "n" : "pvalueT0",
    "v" : "N/A"
  }, {
    "s" : 27347,
    "po" : 33832,
    "n" : "state1",
    "v" : ""
  }, {
    "s" : 27347,
    "po" : 33832,
    "n" : "shared name",
    "v" : "Ascl1 (interacts with) chr14_60247500"
  }, {
    "s" : 27347,
    "po" : 33832,
    "n" : "gene_target",
    "v" : "Shisa2"
  }, {
    "s" : 27347,
    "po" : 33832,
    "n" : "pvalueT48",
    "v" : "77.59918"
  }, {
    "s" : 27347,
    "po" : 33832,
    "n" : "selected",
    "v" : "false",
    "d" : "boolean"
  }, {
    "s" : 27347,
    "po" : 33832,
    "n" : "count_T0",
    "v" : ""
  }, {
    "s" : 27347,
    "po" : 33832,
    "n" : "corr_T0",
    "v" : "0.0",
    "d" : "double"
  }, {
    "s" : 27347,
    "po" : 33832,
    "n" : "corr_T48",
    "v" : "1.0",
    "d" : "double"
  }, {
    "s" : 27347,
    "po" : 33832,
    "n" : "gene2",
    "v" : ""
  }, {
    "s" : 27347,
    "po" : 33832,
    "n" : "gene1",
    "v" : ""
  }, {
    "s" : 27347,
    "po" : 33832,
    "n" : "is_inhibition",
    "v" : "no"
  }, {
    "s" : 27347,
    "po" : 33832,
    "n" : "pvalueT6",
    "v" : "N/A"
  }, {
    "s" : 27347,
    "po" : 33832,
    "n" : "TF",
    "v" : ""
  }, {
    "s" : 27347,
    "po" : 33832,
    "n" : "TG",
    "v" : ""
  }, {
    "s" : 27347,
    "po" : 33832,
    "n" : "name",
    "v" : "Ascl1 (interacts with) chr14_60247500"
  }, {
    "s" : 27347,
    "po" : 33832,
    "n" : "interaction",
    "v" : "interacts with"
  }, {
    "s" : 27347,
    "po" : 33832,
    "n" : "corr_T6",
    "v" : "0.0",
    "d" : "double"
  }, {
    "s" : 27347,
    "po" : 33832,
    "n" : "count_T48",
    "v" : ""
  }, {
    "s" : 27347,
    "po" : 33831,
    "n" : "count_T6",
    "v" : ""
  }, {
    "s" : 27347,
    "po" : 33831,
    "n" : "source",
    "v" : ""
  }, {
    "s" : 27347,
    "po" : 33831,
    "n" : "type",
    "v" : ""
  }, {
    "s" : 27347,
    "po" : 33831,
    "n" : "state2",
    "v" : ""
  }, {
    "s" : 27347,
    "po" : 33831,
    "n" : "pvalueT0",
    "v" : "N/A"
  }, {
    "s" : 27347,
    "po" : 33831,
    "n" : "state1",
    "v" : ""
  }, {
    "s" : 27347,
    "po" : 33831,
    "n" : "shared name",
    "v" : "Ascl1 (interacts with) chrX_6732500"
  }, {
    "s" : 27347,
    "po" : 33831,
    "n" : "gene_target",
    "v" : "Dgkk"
  }, {
    "s" : 27347,
    "po" : 33831,
    "n" : "pvalueT48",
    "v" : "102.99013"
  }, {
    "s" : 27347,
    "po" : 33831,
    "n" : "selected",
    "v" : "false",
    "d" : "boolean"
  }, {
    "s" : 27347,
    "po" : 33831,
    "n" : "count_T0",
    "v" : ""
  }, {
    "s" : 27347,
    "po" : 33831,
    "n" : "corr_T0",
    "v" : "0.0",
    "d" : "double"
  }, {
    "s" : 27347,
    "po" : 33831,
    "n" : "corr_T48",
    "v" : "1.0",
    "d" : "double"
  }, {
    "s" : 27347,
    "po" : 33831,
    "n" : "gene2",
    "v" : ""
  }, {
    "s" : 27347,
    "po" : 33831,
    "n" : "gene1",
    "v" : ""
  }, {
    "s" : 27347,
    "po" : 33831,
    "n" : "is_inhibition",
    "v" : "no"
  }, {
    "s" : 27347,
    "po" : 33831,
    "n" : "pvalueT6",
    "v" : "N/A"
  }, {
    "s" : 27347,
    "po" : 33831,
    "n" : "TF",
    "v" : ""
  }, {
    "s" : 27347,
    "po" : 33831,
    "n" : "TG",
    "v" : ""
  }, {
    "s" : 27347,
    "po" : 33831,
    "n" : "name",
    "v" : "Ascl1 (interacts with) chrX_6732500"
  }, {
    "s" : 27347,
    "po" : 33831,
    "n" : "interaction",
    "v" : "interacts with"
  }, {
    "s" : 27347,
    "po" : 33831,
    "n" : "corr_T6",
    "v" : "0.0",
    "d" : "double"
  }, {
    "s" : 27347,
    "po" : 33831,
    "n" : "count_T48",
    "v" : ""
  }, {
    "s" : 27347,
    "po" : 33830,
    "n" : "count_T6",
    "v" : ""
  }, {
    "s" : 27347,
    "po" : 33830,
    "n" : "source",
    "v" : ""
  }, {
    "s" : 27347,
    "po" : 33830,
    "n" : "type",
    "v" : ""
  }, {
    "s" : 27347,
    "po" : 33830,
    "n" : "state2",
    "v" : ""
  }, {
    "s" : 27347,
    "po" : 33830,
    "n" : "pvalueT0",
    "v" : "N/A"
  }, {
    "s" : 27347,
    "po" : 33830,
    "n" : "state1",
    "v" : ""
  }, {
    "s" : 27347,
    "po" : 33830,
    "n" : "shared name",
    "v" : "Ascl1 (interacts with) chr18_15562500"
  }, {
    "s" : 27347,
    "po" : 33830,
    "n" : "gene_target",
    "v" : "Kctd1"
  }, {
    "s" : 27347,
    "po" : 33830,
    "n" : "pvalueT48",
    "v" : "31.57862"
  }, {
    "s" : 27347,
    "po" : 33830,
    "n" : "selected",
    "v" : "false",
    "d" : "boolean"
  }, {
    "s" : 27347,
    "po" : 33830,
    "n" : "count_T0",
    "v" : ""
  }, {
    "s" : 27347,
    "po" : 33830,
    "n" : "corr_T0",
    "v" : "0.0",
    "d" : "double"
  }, {
    "s" : 27347,
    "po" : 33830,
    "n" : "corr_T48",
    "v" : "1.0",
    "d" : "double"
  }, {
    "s" : 27347,
    "po" : 33830,
    "n" : "gene2",
    "v" : ""
  }, {
    "s" : 27347,
    "po" : 33830,
    "n" : "gene1",
    "v" : ""
  }, {
    "s" : 27347,
    "po" : 33830,
    "n" : "is_inhibition",
    "v" : "no"
  }, {
    "s" : 27347,
    "po" : 33830,
    "n" : "pvalueT6",
    "v" : "N/A"
  }, {
    "s" : 27347,
    "po" : 33830,
    "n" : "TF",
    "v" : ""
  }, {
    "s" : 27347,
    "po" : 33830,
    "n" : "TG",
    "v" : ""
  }, {
    "s" : 27347,
    "po" : 33830,
    "n" : "name",
    "v" : "Ascl1 (interacts with) chr18_15562500"
  }, {
    "s" : 27347,
    "po" : 33830,
    "n" : "interaction",
    "v" : "interacts with"
  }, {
    "s" : 27347,
    "po" : 33830,
    "n" : "corr_T6",
    "v" : "0.0",
    "d" : "double"
  }, {
    "s" : 27347,
    "po" : 33830,
    "n" : "count_T48",
    "v" : ""
  }, {
    "s" : 27347,
    "po" : 33829,
    "n" : "count_T6",
    "v" : ""
  }, {
    "s" : 27347,
    "po" : 33829,
    "n" : "source",
    "v" : ""
  }, {
    "s" : 27347,
    "po" : 33829,
    "n" : "type",
    "v" : ""
  }, {
    "s" : 27347,
    "po" : 33829,
    "n" : "state2",
    "v" : ""
  }, {
    "s" : 27347,
    "po" : 33829,
    "n" : "pvalueT0",
    "v" : "N/A"
  }, {
    "s" : 27347,
    "po" : 33829,
    "n" : "state1",
    "v" : ""
  }, {
    "s" : 27347,
    "po" : 33829,
    "n" : "shared name",
    "v" : "Ascl1 (interacts with) chr18_60892500"
  }, {
    "s" : 27347,
    "po" : 33829,
    "n" : "gene_target",
    "v" : "Ndst1"
  }, {
    "s" : 27347,
    "po" : 33829,
    "n" : "pvalueT48",
    "v" : "31.70587"
  }, {
    "s" : 27347,
    "po" : 33829,
    "n" : "selected",
    "v" : "false",
    "d" : "boolean"
  }, {
    "s" : 27347,
    "po" : 33829,
    "n" : "count_T0",
    "v" : ""
  }, {
    "s" : 27347,
    "po" : 33829,
    "n" : "corr_T0",
    "v" : "0.0",
    "d" : "double"
  }, {
    "s" : 27347,
    "po" : 33829,
    "n" : "corr_T48",
    "v" : "1.0",
    "d" : "double"
  }, {
    "s" : 27347,
    "po" : 33829,
    "n" : "gene2",
    "v" : ""
  }, {
    "s" : 27347,
    "po" : 33829,
    "n" : "gene1",
    "v" : ""
  }, {
    "s" : 27347,
    "po" : 33829,
    "n" : "is_inhibition",
    "v" : "no"
  }, {
    "s" : 27347,
    "po" : 33829,
    "n" : "pvalueT6",
    "v" : "N/A"
  }, {
    "s" : 27347,
    "po" : 33829,
    "n" : "TF",
    "v" : ""
  }, {
    "s" : 27347,
    "po" : 33829,
    "n" : "TG",
    "v" : ""
  }, {
    "s" : 27347,
    "po" : 33829,
    "n" : "name",
    "v" : "Ascl1 (interacts with) chr18_60892500"
  }, {
    "s" : 27347,
    "po" : 33829,
    "n" : "interaction",
    "v" : "interacts with"
  }, {
    "s" : 27347,
    "po" : 33829,
    "n" : "corr_T6",
    "v" : "0.0",
    "d" : "double"
  }, {
    "s" : 27347,
    "po" : 33829,
    "n" : "count_T48",
    "v" : ""
  }, {
    "s" : 27347,
    "po" : 33828,
    "n" : "count_T6",
    "v" : ""
  }, {
    "s" : 27347,
    "po" : 33828,
    "n" : "source",
    "v" : ""
  }, {
    "s" : 27347,
    "po" : 33828,
    "n" : "type",
    "v" : ""
  }, {
    "s" : 27347,
    "po" : 33828,
    "n" : "state2",
    "v" : ""
  }, {
    "s" : 27347,
    "po" : 33828,
    "n" : "pvalueT0",
    "v" : "N/A"
  }, {
    "s" : 27347,
    "po" : 33828,
    "n" : "state1",
    "v" : ""
  }, {
    "s" : 27347,
    "po" : 33828,
    "n" : "shared name",
    "v" : "Ascl1 (interacts with) chr18_10417500"
  }, {
    "s" : 27347,
    "po" : 33828,
    "n" : "gene_target",
    "v" : "Greb1l"
  }, {
    "s" : 27347,
    "po" : 33828,
    "n" : "pvalueT48",
    "v" : "33.54369"
  }, {
    "s" : 27347,
    "po" : 33828,
    "n" : "selected",
    "v" : "false",
    "d" : "boolean"
  }, {
    "s" : 27347,
    "po" : 33828,
    "n" : "count_T0",
    "v" : ""
  }, {
    "s" : 27347,
    "po" : 33828,
    "n" : "corr_T0",
    "v" : "0.0",
    "d" : "double"
  }, {
    "s" : 27347,
    "po" : 33828,
    "n" : "corr_T48",
    "v" : "1.0",
    "d" : "double"
  }, {
    "s" : 27347,
    "po" : 33828,
    "n" : "gene2",
    "v" : ""
  }, {
    "s" : 27347,
    "po" : 33828,
    "n" : "gene1",
    "v" : ""
  }, {
    "s" : 27347,
    "po" : 33828,
    "n" : "is_inhibition",
    "v" : "no"
  }, {
    "s" : 27347,
    "po" : 33828,
    "n" : "pvalueT6",
    "v" : "N/A"
  }, {
    "s" : 27347,
    "po" : 33828,
    "n" : "TF",
    "v" : ""
  }, {
    "s" : 27347,
    "po" : 33828,
    "n" : "TG",
    "v" : ""
  }, {
    "s" : 27347,
    "po" : 33828,
    "n" : "name",
    "v" : "Ascl1 (interacts with) chr18_10417500"
  }, {
    "s" : 27347,
    "po" : 33828,
    "n" : "interaction",
    "v" : "interacts with"
  }, {
    "s" : 27347,
    "po" : 33828,
    "n" : "corr_T6",
    "v" : "0.0",
    "d" : "double"
  }, {
    "s" : 27347,
    "po" : 33828,
    "n" : "count_T48",
    "v" : ""
  }, {
    "s" : 27347,
    "po" : 33827,
    "n" : "count_T6",
    "v" : ""
  }, {
    "s" : 27347,
    "po" : 33827,
    "n" : "source",
    "v" : ""
  }, {
    "s" : 27347,
    "po" : 33827,
    "n" : "type",
    "v" : ""
  }, {
    "s" : 27347,
    "po" : 33827,
    "n" : "state2",
    "v" : ""
  }, {
    "s" : 27347,
    "po" : 33827,
    "n" : "pvalueT0",
    "v" : "N/A"
  }, {
    "s" : 27347,
    "po" : 33827,
    "n" : "state1",
    "v" : ""
  }, {
    "s" : 27347,
    "po" : 33827,
    "n" : "shared name",
    "v" : "Ascl1 (interacts with) chr18_43137500"
  }, {
    "s" : 27347,
    "po" : 33827,
    "n" : "gene_target",
    "v" : "Ppp2r2b"
  }, {
    "s" : 27347,
    "po" : 33827,
    "n" : "pvalueT48",
    "v" : "39.43965"
  }, {
    "s" : 27347,
    "po" : 33827,
    "n" : "selected",
    "v" : "false",
    "d" : "boolean"
  }, {
    "s" : 27347,
    "po" : 33827,
    "n" : "count_T0",
    "v" : ""
  }, {
    "s" : 27347,
    "po" : 33827,
    "n" : "corr_T0",
    "v" : "0.0",
    "d" : "double"
  }, {
    "s" : 27347,
    "po" : 33827,
    "n" : "corr_T48",
    "v" : "1.0",
    "d" : "double"
  }, {
    "s" : 27347,
    "po" : 33827,
    "n" : "gene2",
    "v" : ""
  }, {
    "s" : 27347,
    "po" : 33827,
    "n" : "gene1",
    "v" : ""
  }, {
    "s" : 27347,
    "po" : 33827,
    "n" : "is_inhibition",
    "v" : "no"
  }, {
    "s" : 27347,
    "po" : 33827,
    "n" : "pvalueT6",
    "v" : "N/A"
  }, {
    "s" : 27347,
    "po" : 33827,
    "n" : "TF",
    "v" : ""
  }, {
    "s" : 27347,
    "po" : 33827,
    "n" : "TG",
    "v" : ""
  }, {
    "s" : 27347,
    "po" : 33827,
    "n" : "name",
    "v" : "Ascl1 (interacts with) chr18_43137500"
  }, {
    "s" : 27347,
    "po" : 33827,
    "n" : "interaction",
    "v" : "interacts with"
  }, {
    "s" : 27347,
    "po" : 33827,
    "n" : "corr_T6",
    "v" : "0.0",
    "d" : "double"
  }, {
    "s" : 27347,
    "po" : 33827,
    "n" : "count_T48",
    "v" : ""
  }, {
    "s" : 27347,
    "po" : 33826,
    "n" : "count_T6",
    "v" : ""
  }, {
    "s" : 27347,
    "po" : 33826,
    "n" : "source",
    "v" : ""
  }, {
    "s" : 27347,
    "po" : 33826,
    "n" : "type",
    "v" : ""
  }, {
    "s" : 27347,
    "po" : 33826,
    "n" : "state2",
    "v" : ""
  }, {
    "s" : 27347,
    "po" : 33826,
    "n" : "pvalueT0",
    "v" : "N/A"
  }, {
    "s" : 27347,
    "po" : 33826,
    "n" : "state1",
    "v" : ""
  }, {
    "s" : 27347,
    "po" : 33826,
    "n" : "shared name",
    "v" : "Ascl1 (interacts with) chr18_43072500"
  }, {
    "s" : 27347,
    "po" : 33826,
    "n" : "gene_target",
    "v" : "Ppp2r2b"
  }, {
    "s" : 27347,
    "po" : 33826,
    "n" : "pvalueT48",
    "v" : "101.28304"
  }, {
    "s" : 27347,
    "po" : 33826,
    "n" : "selected",
    "v" : "false",
    "d" : "boolean"
  }, {
    "s" : 27347,
    "po" : 33826,
    "n" : "count_T0",
    "v" : ""
  }, {
    "s" : 27347,
    "po" : 33826,
    "n" : "corr_T0",
    "v" : "0.0",
    "d" : "double"
  }, {
    "s" : 27347,
    "po" : 33826,
    "n" : "corr_T48",
    "v" : "1.0",
    "d" : "double"
  }, {
    "s" : 27347,
    "po" : 33826,
    "n" : "gene2",
    "v" : ""
  }, {
    "s" : 27347,
    "po" : 33826,
    "n" : "gene1",
    "v" : ""
  }, {
    "s" : 27347,
    "po" : 33826,
    "n" : "is_inhibition",
    "v" : "no"
  }, {
    "s" : 27347,
    "po" : 33826,
    "n" : "pvalueT6",
    "v" : "N/A"
  }, {
    "s" : 27347,
    "po" : 33826,
    "n" : "TF",
    "v" : ""
  }, {
    "s" : 27347,
    "po" : 33826,
    "n" : "TG",
    "v" : ""
  }, {
    "s" : 27347,
    "po" : 33826,
    "n" : "name",
    "v" : "Ascl1 (interacts with) chr18_43072500"
  }, {
    "s" : 27347,
    "po" : 33826,
    "n" : "interaction",
    "v" : "interacts with"
  }, {
    "s" : 27347,
    "po" : 33826,
    "n" : "corr_T6",
    "v" : "0.0",
    "d" : "double"
  }, {
    "s" : 27347,
    "po" : 33826,
    "n" : "count_T48",
    "v" : ""
  }, {
    "s" : 27347,
    "po" : 33825,
    "n" : "count_T6",
    "v" : ""
  }, {
    "s" : 27347,
    "po" : 33825,
    "n" : "corr",
    "v" : "-0.57",
    "d" : "double"
  }, {
    "s" : 27347,
    "po" : 33825,
    "n" : "source",
    "v" : "cellNet"
  }, {
    "s" : 27347,
    "po" : 33825,
    "n" : "type",
    "v" : "ectoderm"
  }, {
    "s" : 27347,
    "po" : 33825,
    "n" : "state2",
    "v" : ""
  }, {
    "s" : 27347,
    "po" : 33825,
    "n" : "pvalueT0",
    "v" : ""
  }, {
    "s" : 27347,
    "po" : 33825,
    "n" : "state1",
    "v" : ""
  }, {
    "s" : 27347,
    "po" : 33825,
    "n" : "shared name",
    "v" : "Rarb (TR) Zfp296"
  }, {
    "s" : 27347,
    "po" : 33825,
    "n" : "gene_target",
    "v" : ""
  }, {
    "s" : 27347,
    "po" : 33825,
    "n" : "pvalueT48",
    "v" : ""
  }, {
    "s" : 27347,
    "po" : 33825,
    "n" : "selected",
    "v" : "false",
    "d" : "boolean"
  }, {
    "s" : 27347,
    "po" : 33825,
    "n" : "count_T0",
    "v" : ""
  }, {
    "s" : 27347,
    "po" : 33825,
    "n" : "corr_T0",
    "v" : "-0.57",
    "d" : "double"
  }, {
    "s" : 27347,
    "po" : 33825,
    "n" : "corr_T48",
    "v" : "-0.57",
    "d" : "double"
  }, {
    "s" : 27347,
    "po" : 33825,
    "n" : "gene2",
    "v" : ""
  }, {
    "s" : 27347,
    "po" : 33825,
    "n" : "gene1",
    "v" : ""
  }, {
    "s" : 27347,
    "po" : 33825,
    "n" : "is_inhibition",
    "v" : "yes"
  }, {
    "s" : 27347,
    "po" : 33825,
    "n" : "pvalueT6",
    "v" : ""
  }, {
    "s" : 27347,
    "po" : 33825,
    "n" : "TF",
    "v" : "Rarb"
  }, {
    "s" : 27347,
    "po" : 33825,
    "n" : "TG",
    "v" : "Zfp296"
  }, {
    "s" : 27347,
    "po" : 33825,
    "n" : "name",
    "v" : "Rarb (TR) Zfp296"
  }, {
    "s" : 27347,
    "po" : 33825,
    "n" : "interaction",
    "v" : "transcription regulation"
  }, {
    "s" : 27347,
    "po" : 33825,
    "n" : "corr_T6",
    "v" : "-0.57",
    "d" : "double"
  }, {
    "s" : 27347,
    "po" : 33825,
    "n" : "count_T48",
    "v" : ""
  }, {
    "s" : 27347,
    "po" : 33824,
    "n" : "count_T6",
    "v" : ""
  }, {
    "s" : 27347,
    "po" : 33824,
    "n" : "corr",
    "v" : "-0.67",
    "d" : "double"
  }, {
    "s" : 27347,
    "po" : 33824,
    "n" : "source",
    "v" : "cellNet"
  }, {
    "s" : 27347,
    "po" : 33824,
    "n" : "type",
    "v" : "endoderm"
  }, {
    "s" : 27347,
    "po" : 33824,
    "n" : "state2",
    "v" : ""
  }, {
    "s" : 27347,
    "po" : 33824,
    "n" : "pvalueT0",
    "v" : ""
  }, {
    "s" : 27347,
    "po" : 33824,
    "n" : "state1",
    "v" : ""
  }, {
    "s" : 27347,
    "po" : 33824,
    "n" : "shared name",
    "v" : "Rarb (TR) Clcn3"
  }, {
    "s" : 27347,
    "po" : 33824,
    "n" : "gene_target",
    "v" : ""
  }, {
    "s" : 27347,
    "po" : 33824,
    "n" : "pvalueT48",
    "v" : ""
  }, {
    "s" : 27347,
    "po" : 33824,
    "n" : "selected",
    "v" : "false",
    "d" : "boolean"
  }, {
    "s" : 27347,
    "po" : 33824,
    "n" : "count_T0",
    "v" : ""
  }, {
    "s" : 27347,
    "po" : 33824,
    "n" : "corr_T0",
    "v" : "-0.67",
    "d" : "double"
  }, {
    "s" : 27347,
    "po" : 33824,
    "n" : "corr_T48",
    "v" : "-0.67",
    "d" : "double"
  }, {
    "s" : 27347,
    "po" : 33824,
    "n" : "gene2",
    "v" : ""
  }, {
    "s" : 27347,
    "po" : 33824,
    "n" : "gene1",
    "v" : ""
  }, {
    "s" : 27347,
    "po" : 33824,
    "n" : "is_inhibition",
    "v" : "yes"
  }, {
    "s" : 27347,
    "po" : 33824,
    "n" : "pvalueT6",
    "v" : ""
  }, {
    "s" : 27347,
    "po" : 33824,
    "n" : "TF",
    "v" : "Rarb"
  }, {
    "s" : 27347,
    "po" : 33824,
    "n" : "TG",
    "v" : "Clcn3"
  }, {
    "s" : 27347,
    "po" : 33824,
    "n" : "name",
    "v" : "Rarb (TR) Clcn3"
  }, {
    "s" : 27347,
    "po" : 33824,
    "n" : "interaction",
    "v" : "transcription regulation"
  }, {
    "s" : 27347,
    "po" : 33824,
    "n" : "corr_T6",
    "v" : "-0.67",
    "d" : "double"
  }, {
    "s" : 27347,
    "po" : 33824,
    "n" : "count_T48",
    "v" : ""
  }, {
    "s" : 27347,
    "po" : 33823,
    "n" : "count_T6",
    "v" : ""
  }, {
    "s" : 27347,
    "po" : 33823,
    "n" : "corr",
    "v" : "-0.64",
    "d" : "double"
  }, {
    "s" : 27347,
    "po" : 33823,
    "n" : "source",
    "v" : "cellNet"
  }, {
    "s" : 27347,
    "po" : 33823,
    "n" : "type",
    "v" : "endoderm"
  }, {
    "s" : 27347,
    "po" : 33823,
    "n" : "state2",
    "v" : ""
  }, {
    "s" : 27347,
    "po" : 33823,
    "n" : "pvalueT0",
    "v" : ""
  }, {
    "s" : 27347,
    "po" : 33823,
    "n" : "state1",
    "v" : ""
  }, {
    "s" : 27347,
    "po" : 33823,
    "n" : "shared name",
    "v" : "Rarb (TR) Cds1"
  }, {
    "s" : 27347,
    "po" : 33823,
    "n" : "gene_target",
    "v" : ""
  }, {
    "s" : 27347,
    "po" : 33823,
    "n" : "pvalueT48",
    "v" : ""
  }, {
    "s" : 27347,
    "po" : 33823,
    "n" : "selected",
    "v" : "false",
    "d" : "boolean"
  }, {
    "s" : 27347,
    "po" : 33823,
    "n" : "count_T0",
    "v" : ""
  }, {
    "s" : 27347,
    "po" : 33823,
    "n" : "corr_T0",
    "v" : "-0.64",
    "d" : "double"
  }, {
    "s" : 27347,
    "po" : 33823,
    "n" : "corr_T48",
    "v" : "-0.64",
    "d" : "double"
  }, {
    "s" : 27347,
    "po" : 33823,
    "n" : "gene2",
    "v" : ""
  }, {
    "s" : 27347,
    "po" : 33823,
    "n" : "gene1",
    "v" : ""
  }, {
    "s" : 27347,
    "po" : 33823,
    "n" : "is_inhibition",
    "v" : "yes"
  }, {
    "s" : 27347,
    "po" : 33823,
    "n" : "pvalueT6",
    "v" : ""
  }, {
    "s" : 27347,
    "po" : 33823,
    "n" : "TF",
    "v" : "Rarb"
  }, {
    "s" : 27347,
    "po" : 33823,
    "n" : "TG",
    "v" : "Cds1"
  }, {
    "s" : 27347,
    "po" : 33823,
    "n" : "name",
    "v" : "Rarb (TR) Cds1"
  }, {
    "s" : 27347,
    "po" : 33823,
    "n" : "interaction",
    "v" : "transcription regulation"
  }, {
    "s" : 27347,
    "po" : 33823,
    "n" : "corr_T6",
    "v" : "-0.64",
    "d" : "double"
  }, {
    "s" : 27347,
    "po" : 33823,
    "n" : "count_T48",
    "v" : ""
  }, {
    "s" : 27347,
    "po" : 33822,
    "n" : "count_T6",
    "v" : ""
  }, {
    "s" : 27347,
    "po" : 33822,
    "n" : "corr",
    "v" : "0.72",
    "d" : "double"
  }, {
    "s" : 27347,
    "po" : 33822,
    "n" : "source",
    "v" : "cellNet"
  }, {
    "s" : 27347,
    "po" : 33822,
    "n" : "type",
    "v" : "endoderm"
  }, {
    "s" : 27347,
    "po" : 33822,
    "n" : "state2",
    "v" : ""
  }, {
    "s" : 27347,
    "po" : 33822,
    "n" : "pvalueT0",
    "v" : ""
  }, {
    "s" : 27347,
    "po" : 33822,
    "n" : "state1",
    "v" : ""
  }, {
    "s" : 27347,
    "po" : 33822,
    "n" : "shared name",
    "v" : "Rarb (TR) Igfbp4"
  }, {
    "s" : 27347,
    "po" : 33822,
    "n" : "gene_target",
    "v" : ""
  }, {
    "s" : 27347,
    "po" : 33822,
    "n" : "pvalueT48",
    "v" : ""
  }, {
    "s" : 27347,
    "po" : 33822,
    "n" : "selected",
    "v" : "false",
    "d" : "boolean"
  }, {
    "s" : 27347,
    "po" : 33822,
    "n" : "count_T0",
    "v" : ""
  }, {
    "s" : 27347,
    "po" : 33822,
    "n" : "corr_T0",
    "v" : "0.72",
    "d" : "double"
  }, {
    "s" : 27347,
    "po" : 33822,
    "n" : "corr_T48",
    "v" : "0.72",
    "d" : "double"
  }, {
    "s" : 27347,
    "po" : 33822,
    "n" : "gene2",
    "v" : ""
  }, {
    "s" : 27347,
    "po" : 33822,
    "n" : "gene1",
    "v" : ""
  }, {
    "s" : 27347,
    "po" : 33822,
    "n" : "is_inhibition",
    "v" : "no"
  }, {
    "s" : 27347,
    "po" : 33822,
    "n" : "pvalueT6",
    "v" : ""
  }, {
    "s" : 27347,
    "po" : 33822,
    "n" : "TF",
    "v" : "Rarb"
  }, {
    "s" : 27347,
    "po" : 33822,
    "n" : "TG",
    "v" : "Igfbp4"
  }, {
    "s" : 27347,
    "po" : 33822,
    "n" : "name",
    "v" : "Rarb (TR) Igfbp4"
  }, {
    "s" : 27347,
    "po" : 33822,
    "n" : "interaction",
    "v" : "transcription regulation"
  }, {
    "s" : 27347,
    "po" : 33822,
    "n" : "corr_T6",
    "v" : "0.72",
    "d" : "double"
  }, {
    "s" : 27347,
    "po" : 33822,
    "n" : "count_T48",
    "v" : ""
  }, {
    "s" : 27347,
    "po" : 33821,
    "n" : "count_T6",
    "v" : ""
  }, {
    "s" : 27347,
    "po" : 33821,
    "n" : "corr",
    "v" : "0.63",
    "d" : "double"
  }, {
    "s" : 27347,
    "po" : 33821,
    "n" : "source",
    "v" : "cellNet"
  }, {
    "s" : 27347,
    "po" : 33821,
    "n" : "type",
    "v" : "endoderm"
  }, {
    "s" : 27347,
    "po" : 33821,
    "n" : "state2",
    "v" : ""
  }, {
    "s" : 27347,
    "po" : 33821,
    "n" : "pvalueT0",
    "v" : ""
  }, {
    "s" : 27347,
    "po" : 33821,
    "n" : "state1",
    "v" : ""
  }, {
    "s" : 27347,
    "po" : 33821,
    "n" : "shared name",
    "v" : "Rarb (TR) Cyp26b1"
  }, {
    "s" : 27347,
    "po" : 33821,
    "n" : "gene_target",
    "v" : ""
  }, {
    "s" : 27347,
    "po" : 33821,
    "n" : "pvalueT48",
    "v" : ""
  }, {
    "s" : 27347,
    "po" : 33821,
    "n" : "selected",
    "v" : "false",
    "d" : "boolean"
  }, {
    "s" : 27347,
    "po" : 33821,
    "n" : "count_T0",
    "v" : ""
  }, {
    "s" : 27347,
    "po" : 33821,
    "n" : "corr_T0",
    "v" : "0.63",
    "d" : "double"
  }, {
    "s" : 27347,
    "po" : 33821,
    "n" : "corr_T48",
    "v" : "0.63",
    "d" : "double"
  }, {
    "s" : 27347,
    "po" : 33821,
    "n" : "gene2",
    "v" : ""
  }, {
    "s" : 27347,
    "po" : 33821,
    "n" : "gene1",
    "v" : ""
  }, {
    "s" : 27347,
    "po" : 33821,
    "n" : "is_inhibition",
    "v" : "no"
  }, {
    "s" : 27347,
    "po" : 33821,
    "n" : "pvalueT6",
    "v" : ""
  }, {
    "s" : 27347,
    "po" : 33821,
    "n" : "TF",
    "v" : "Rarb"
  }, {
    "s" : 27347,
    "po" : 33821,
    "n" : "TG",
    "v" : "Cyp26b1"
  }, {
    "s" : 27347,
    "po" : 33821,
    "n" : "name",
    "v" : "Rarb (TR) Cyp26b1"
  }, {
    "s" : 27347,
    "po" : 33821,
    "n" : "interaction",
    "v" : "transcription regulation"
  }, {
    "s" : 27347,
    "po" : 33821,
    "n" : "corr_T6",
    "v" : "0.63",
    "d" : "double"
  }, {
    "s" : 27347,
    "po" : 33821,
    "n" : "count_T48",
    "v" : ""
  }, {
    "s" : 27347,
    "po" : 33820,
    "n" : "count_T6",
    "v" : ""
  }, {
    "s" : 27347,
    "po" : 33820,
    "n" : "corr",
    "v" : "-0.63",
    "d" : "double"
  }, {
    "s" : 27347,
    "po" : 33820,
    "n" : "source",
    "v" : "cellNet"
  }, {
    "s" : 27347,
    "po" : 33820,
    "n" : "type",
    "v" : "endoderm"
  }, {
    "s" : 27347,
    "po" : 33820,
    "n" : "state2",
    "v" : ""
  }, {
    "s" : 27347,
    "po" : 33820,
    "n" : "pvalueT0",
    "v" : ""
  }, {
    "s" : 27347,
    "po" : 33820,
    "n" : "state1",
    "v" : ""
  }, {
    "s" : 27347,
    "po" : 33820,
    "n" : "shared name",
    "v" : "Rarb (TR) Atp11b"
  }, {
    "s" : 27347,
    "po" : 33820,
    "n" : "gene_target",
    "v" : ""
  }, {
    "s" : 27347,
    "po" : 33820,
    "n" : "pvalueT48",
    "v" : ""
  }, {
    "s" : 27347,
    "po" : 33820,
    "n" : "selected",
    "v" : "false",
    "d" : "boolean"
  }, {
    "s" : 27347,
    "po" : 33820,
    "n" : "count_T0",
    "v" : ""
  }, {
    "s" : 27347,
    "po" : 33820,
    "n" : "corr_T0",
    "v" : "-0.63",
    "d" : "double"
  }, {
    "s" : 27347,
    "po" : 33820,
    "n" : "corr_T48",
    "v" : "-0.63",
    "d" : "double"
  }, {
    "s" : 27347,
    "po" : 33820,
    "n" : "gene2",
    "v" : ""
  }, {
    "s" : 27347,
    "po" : 33820,
    "n" : "gene1",
    "v" : ""
  }, {
    "s" : 27347,
    "po" : 33820,
    "n" : "is_inhibition",
    "v" : "no"
  }, {
    "s" : 27347,
    "po" : 33820,
    "n" : "pvalueT6",
    "v" : ""
  }, {
    "s" : 27347,
    "po" : 33820,
    "n" : "TF",
    "v" : "Rarb"
  }, {
    "s" : 27347,
    "po" : 33820,
    "n" : "TG",
    "v" : "Atp11b"
  }, {
    "s" : 27347,
    "po" : 33820,
    "n" : "name",
    "v" : "Rarb (TR) Atp11b"
  }, {
    "s" : 27347,
    "po" : 33820,
    "n" : "interaction",
    "v" : "transcription regulation"
  }, {
    "s" : 27347,
    "po" : 33820,
    "n" : "corr_T6",
    "v" : "-0.63",
    "d" : "double"
  }, {
    "s" : 27347,
    "po" : 33820,
    "n" : "count_T48",
    "v" : ""
  }, {
    "s" : 27347,
    "po" : 33819,
    "n" : "count_T6",
    "v" : ""
  }, {
    "s" : 27347,
    "po" : 33819,
    "n" : "corr",
    "v" : "-0.56",
    "d" : "double"
  }, {
    "s" : 27347,
    "po" : 33819,
    "n" : "source",
    "v" : "cellNet"
  }, {
    "s" : 27347,
    "po" : 33819,
    "n" : "type",
    "v" : "ectoderm"
  }, {
    "s" : 27347,
    "po" : 33819,
    "n" : "state2",
    "v" : ""
  }, {
    "s" : 27347,
    "po" : 33819,
    "n" : "pvalueT0",
    "v" : ""
  }, {
    "s" : 27347,
    "po" : 33819,
    "n" : "state1",
    "v" : ""
  }, {
    "s" : 27347,
    "po" : 33819,
    "n" : "shared name",
    "v" : "Rarb (TR) Ttc7"
  }, {
    "s" : 27347,
    "po" : 33819,
    "n" : "gene_target",
    "v" : ""
  }, {
    "s" : 27347,
    "po" : 33819,
    "n" : "pvalueT48",
    "v" : ""
  }, {
    "s" : 27347,
    "po" : 33819,
    "n" : "selected",
    "v" : "false",
    "d" : "boolean"
  }, {
    "s" : 27347,
    "po" : 33819,
    "n" : "count_T0",
    "v" : ""
  }, {
    "s" : 27347,
    "po" : 33819,
    "n" : "corr_T0",
    "v" : "-0.56",
    "d" : "double"
  }, {
    "s" : 27347,
    "po" : 33819,
    "n" : "corr_T48",
    "v" : "-0.56",
    "d" : "double"
  }, {
    "s" : 27347,
    "po" : 33819,
    "n" : "gene2",
    "v" : ""
  }, {
    "s" : 27347,
    "po" : 33819,
    "n" : "gene1",
    "v" : ""
  }, {
    "s" : 27347,
    "po" : 33819,
    "n" : "is_inhibition",
    "v" : "yes"
  }, {
    "s" : 27347,
    "po" : 33819,
    "n" : "pvalueT6",
    "v" : ""
  }, {
    "s" : 27347,
    "po" : 33819,
    "n" : "TF",
    "v" : "Rarb"
  }, {
    "s" : 27347,
    "po" : 33819,
    "n" : "TG",
    "v" : "Ttc7"
  }, {
    "s" : 27347,
    "po" : 33819,
    "n" : "name",
    "v" : "Rarb (TR) Ttc7"
  }, {
    "s" : 27347,
    "po" : 33819,
    "n" : "interaction",
    "v" : "transcription regulation"
  }, {
    "s" : 27347,
    "po" : 33819,
    "n" : "corr_T6",
    "v" : "-0.56",
    "d" : "double"
  }, {
    "s" : 27347,
    "po" : 33819,
    "n" : "count_T48",
    "v" : ""
  }, {
    "s" : 27347,
    "po" : 33818,
    "n" : "count_T6",
    "v" : ""
  }, {
    "s" : 27347,
    "po" : 33818,
    "n" : "corr",
    "v" : "0.63",
    "d" : "double"
  }, {
    "s" : 27347,
    "po" : 33818,
    "n" : "source",
    "v" : "cellNet"
  }, {
    "s" : 27347,
    "po" : 33818,
    "n" : "type",
    "v" : "endoderm"
  }, {
    "s" : 27347,
    "po" : 33818,
    "n" : "state2",
    "v" : ""
  }, {
    "s" : 27347,
    "po" : 33818,
    "n" : "pvalueT0",
    "v" : ""
  }, {
    "s" : 27347,
    "po" : 33818,
    "n" : "state1",
    "v" : ""
  }, {
    "s" : 27347,
    "po" : 33818,
    "n" : "shared name",
    "v" : "Rarb (TR) Serpinf1"
  }, {
    "s" : 27347,
    "po" : 33818,
    "n" : "gene_target",
    "v" : ""
  }, {
    "s" : 27347,
    "po" : 33818,
    "n" : "pvalueT48",
    "v" : ""
  }, {
    "s" : 27347,
    "po" : 33818,
    "n" : "selected",
    "v" : "false",
    "d" : "boolean"
  }, {
    "s" : 27347,
    "po" : 33818,
    "n" : "count_T0",
    "v" : ""
  }, {
    "s" : 27347,
    "po" : 33818,
    "n" : "corr_T0",
    "v" : "0.63",
    "d" : "double"
  }, {
    "s" : 27347,
    "po" : 33818,
    "n" : "corr_T48",
    "v" : "0.63",
    "d" : "double"
  }, {
    "s" : 27347,
    "po" : 33818,
    "n" : "gene2",
    "v" : ""
  }, {
    "s" : 27347,
    "po" : 33818,
    "n" : "gene1",
    "v" : ""
  }, {
    "s" : 27347,
    "po" : 33818,
    "n" : "is_inhibition",
    "v" : "no"
  }, {
    "s" : 27347,
    "po" : 33818,
    "n" : "pvalueT6",
    "v" : ""
  }, {
    "s" : 27347,
    "po" : 33818,
    "n" : "TF",
    "v" : "Rarb"
  }, {
    "s" : 27347,
    "po" : 33818,
    "n" : "TG",
    "v" : "Serpinf1"
  }, {
    "s" : 27347,
    "po" : 33818,
    "n" : "name",
    "v" : "Rarb (TR) Serpinf1"
  }, {
    "s" : 27347,
    "po" : 33818,
    "n" : "interaction",
    "v" : "transcription regulation"
  }, {
    "s" : 27347,
    "po" : 33818,
    "n" : "corr_T6",
    "v" : "0.63",
    "d" : "double"
  }, {
    "s" : 27347,
    "po" : 33818,
    "n" : "count_T48",
    "v" : ""
  }, {
    "s" : 27347,
    "po" : 33817,
    "n" : "count_T6",
    "v" : ""
  }, {
    "s" : 27347,
    "po" : 33817,
    "n" : "corr",
    "v" : "-0.62",
    "d" : "double"
  }, {
    "s" : 27347,
    "po" : 33817,
    "n" : "source",
    "v" : "cellNet"
  }, {
    "s" : 27347,
    "po" : 33817,
    "n" : "type",
    "v" : "endoderm"
  }, {
    "s" : 27347,
    "po" : 33817,
    "n" : "state2",
    "v" : ""
  }, {
    "s" : 27347,
    "po" : 33817,
    "n" : "pvalueT0",
    "v" : ""
  }, {
    "s" : 27347,
    "po" : 33817,
    "n" : "state1",
    "v" : ""
  }, {
    "s" : 27347,
    "po" : 33817,
    "n" : "shared name",
    "v" : "Rarb (TR) Gramd3"
  }, {
    "s" : 27347,
    "po" : 33817,
    "n" : "gene_target",
    "v" : ""
  }, {
    "s" : 27347,
    "po" : 33817,
    "n" : "pvalueT48",
    "v" : ""
  }, {
    "s" : 27347,
    "po" : 33817,
    "n" : "selected",
    "v" : "false",
    "d" : "boolean"
  }, {
    "s" : 27347,
    "po" : 33817,
    "n" : "count_T0",
    "v" : ""
  }, {
    "s" : 27347,
    "po" : 33817,
    "n" : "corr_T0",
    "v" : "-0.62",
    "d" : "double"
  }, {
    "s" : 27347,
    "po" : 33817,
    "n" : "corr_T48",
    "v" : "-0.62",
    "d" : "double"
  }, {
    "s" : 27347,
    "po" : 33817,
    "n" : "gene2",
    "v" : ""
  }, {
    "s" : 27347,
    "po" : 33817,
    "n" : "gene1",
    "v" : ""
  }, {
    "s" : 27347,
    "po" : 33817,
    "n" : "is_inhibition",
    "v" : "yes"
  }, {
    "s" : 27347,
    "po" : 33817,
    "n" : "pvalueT6",
    "v" : ""
  }, {
    "s" : 27347,
    "po" : 33817,
    "n" : "TF",
    "v" : "Rarb"
  }, {
    "s" : 27347,
    "po" : 33817,
    "n" : "TG",
    "v" : "Gramd3"
  }, {
    "s" : 27347,
    "po" : 33817,
    "n" : "name",
    "v" : "Rarb (TR) Gramd3"
  }, {
    "s" : 27347,
    "po" : 33817,
    "n" : "interaction",
    "v" : "transcription regulation"
  }, {
    "s" : 27347,
    "po" : 33817,
    "n" : "corr_T6",
    "v" : "-0.62",
    "d" : "double"
  }, {
    "s" : 27347,
    "po" : 33817,
    "n" : "count_T48",
    "v" : ""
  }, {
    "s" : 27347,
    "po" : 33816,
    "n" : "count_T6",
    "v" : ""
  }, {
    "s" : 27347,
    "po" : 33816,
    "n" : "corr",
    "v" : "-0.64",
    "d" : "double"
  }, {
    "s" : 27347,
    "po" : 33816,
    "n" : "source",
    "v" : "cellNet"
  }, {
    "s" : 27347,
    "po" : 33816,
    "n" : "type",
    "v" : "endoderm"
  }, {
    "s" : 27347,
    "po" : 33816,
    "n" : "state2",
    "v" : ""
  }, {
    "s" : 27347,
    "po" : 33816,
    "n" : "pvalueT0",
    "v" : ""
  }, {
    "s" : 27347,
    "po" : 33816,
    "n" : "state1",
    "v" : ""
  }, {
    "s" : 27347,
    "po" : 33816,
    "n" : "shared name",
    "v" : "Rarb (TR) Rundc3b"
  }, {
    "s" : 27347,
    "po" : 33816,
    "n" : "gene_target",
    "v" : ""
  }, {
    "s" : 27347,
    "po" : 33816,
    "n" : "pvalueT48",
    "v" : ""
  }, {
    "s" : 27347,
    "po" : 33816,
    "n" : "selected",
    "v" : "false",
    "d" : "boolean"
  }, {
    "s" : 27347,
    "po" : 33816,
    "n" : "count_T0",
    "v" : ""
  }, {
    "s" : 27347,
    "po" : 33816,
    "n" : "corr_T0",
    "v" : "-0.64",
    "d" : "double"
  }, {
    "s" : 27347,
    "po" : 33816,
    "n" : "corr_T48",
    "v" : "-0.64",
    "d" : "double"
  }, {
    "s" : 27347,
    "po" : 33816,
    "n" : "gene2",
    "v" : ""
  }, {
    "s" : 27347,
    "po" : 33816,
    "n" : "gene1",
    "v" : ""
  }, {
    "s" : 27347,
    "po" : 33816,
    "n" : "is_inhibition",
    "v" : "yes"
  }, {
    "s" : 27347,
    "po" : 33816,
    "n" : "pvalueT6",
    "v" : ""
  }, {
    "s" : 27347,
    "po" : 33816,
    "n" : "TF",
    "v" : "Rarb"
  }, {
    "s" : 27347,
    "po" : 33816,
    "n" : "TG",
    "v" : "Rundc3b"
  }, {
    "s" : 27347,
    "po" : 33816,
    "n" : "name",
    "v" : "Rarb (TR) Rundc3b"
  }, {
    "s" : 27347,
    "po" : 33816,
    "n" : "interaction",
    "v" : "transcription regulation"
  }, {
    "s" : 27347,
    "po" : 33816,
    "n" : "corr_T6",
    "v" : "-0.64",
    "d" : "double"
  }, {
    "s" : 27347,
    "po" : 33816,
    "n" : "count_T48",
    "v" : ""
  }, {
    "s" : 27347,
    "po" : 33815,
    "n" : "count_T6",
    "v" : ""
  }, {
    "s" : 27347,
    "po" : 33815,
    "n" : "corr",
    "v" : "0.72",
    "d" : "double"
  }, {
    "s" : 27347,
    "po" : 33815,
    "n" : "source",
    "v" : "cellNet"
  }, {
    "s" : 27347,
    "po" : 33815,
    "n" : "type",
    "v" : "endoderm"
  }, {
    "s" : 27347,
    "po" : 33815,
    "n" : "state2",
    "v" : ""
  }, {
    "s" : 27347,
    "po" : 33815,
    "n" : "pvalueT0",
    "v" : ""
  }, {
    "s" : 27347,
    "po" : 33815,
    "n" : "state1",
    "v" : ""
  }, {
    "s" : 27347,
    "po" : 33815,
    "n" : "shared name",
    "v" : "Rarb (TR) Rbp1"
  }, {
    "s" : 27347,
    "po" : 33815,
    "n" : "gene_target",
    "v" : ""
  }, {
    "s" : 27347,
    "po" : 33815,
    "n" : "pvalueT48",
    "v" : ""
  }, {
    "s" : 27347,
    "po" : 33815,
    "n" : "selected",
    "v" : "false",
    "d" : "boolean"
  }, {
    "s" : 27347,
    "po" : 33815,
    "n" : "count_T0",
    "v" : ""
  }, {
    "s" : 27347,
    "po" : 33815,
    "n" : "corr_T0",
    "v" : "0.72",
    "d" : "double"
  }, {
    "s" : 27347,
    "po" : 33815,
    "n" : "corr_T48",
    "v" : "0.72",
    "d" : "double"
  }, {
    "s" : 27347,
    "po" : 33815,
    "n" : "gene2",
    "v" : ""
  }, {
    "s" : 27347,
    "po" : 33815,
    "n" : "gene1",
    "v" : ""
  }, {
    "s" : 27347,
    "po" : 33815,
    "n" : "is_inhibition",
    "v" : "no"
  }, {
    "s" : 27347,
    "po" : 33815,
    "n" : "pvalueT6",
    "v" : ""
  }, {
    "s" : 27347,
    "po" : 33815,
    "n" : "TF",
    "v" : "Rarb"
  }, {
    "s" : 27347,
    "po" : 33815,
    "n" : "TG",
    "v" : "Rbp1"
  }, {
    "s" : 27347,
    "po" : 33815,
    "n" : "name",
    "v" : "Rarb (TR) Rbp1"
  }, {
    "s" : 27347,
    "po" : 33815,
    "n" : "interaction",
    "v" : "transcription regulation"
  }, {
    "s" : 27347,
    "po" : 33815,
    "n" : "corr_T6",
    "v" : "0.72",
    "d" : "double"
  }, {
    "s" : 27347,
    "po" : 33815,
    "n" : "count_T48",
    "v" : ""
  }, {
    "s" : 27347,
    "po" : 33814,
    "n" : "count_T6",
    "v" : ""
  }, {
    "s" : 27347,
    "po" : 33814,
    "n" : "corr",
    "v" : "-0.74",
    "d" : "double"
  }, {
    "s" : 27347,
    "po" : 33814,
    "n" : "source",
    "v" : "cellNet"
  }, {
    "s" : 27347,
    "po" : 33814,
    "n" : "type",
    "v" : "endoderm"
  }, {
    "s" : 27347,
    "po" : 33814,
    "n" : "state2",
    "v" : ""
  }, {
    "s" : 27347,
    "po" : 33814,
    "n" : "pvalueT0",
    "v" : ""
  }, {
    "s" : 27347,
    "po" : 33814,
    "n" : "state1",
    "v" : ""
  }, {
    "s" : 27347,
    "po" : 33814,
    "n" : "shared name",
    "v" : "Rarb (TR) Marveld3"
  }, {
    "s" : 27347,
    "po" : 33814,
    "n" : "gene_target",
    "v" : ""
  }, {
    "s" : 27347,
    "po" : 33814,
    "n" : "pvalueT48",
    "v" : ""
  }, {
    "s" : 27347,
    "po" : 33814,
    "n" : "selected",
    "v" : "false",
    "d" : "boolean"
  }, {
    "s" : 27347,
    "po" : 33814,
    "n" : "count_T0",
    "v" : ""
  }, {
    "s" : 27347,
    "po" : 33814,
    "n" : "corr_T0",
    "v" : "-0.74",
    "d" : "double"
  }, {
    "s" : 27347,
    "po" : 33814,
    "n" : "corr_T48",
    "v" : "-0.74",
    "d" : "double"
  }, {
    "s" : 27347,
    "po" : 33814,
    "n" : "gene2",
    "v" : ""
  }, {
    "s" : 27347,
    "po" : 33814,
    "n" : "gene1",
    "v" : ""
  }, {
    "s" : 27347,
    "po" : 33814,
    "n" : "is_inhibition",
    "v" : "yes"
  }, {
    "s" : 27347,
    "po" : 33814,
    "n" : "pvalueT6",
    "v" : ""
  }, {
    "s" : 27347,
    "po" : 33814,
    "n" : "TF",
    "v" : "Rarb"
  }, {
    "s" : 27347,
    "po" : 33814,
    "n" : "TG",
    "v" : "Marveld3"
  }, {
    "s" : 27347,
    "po" : 33814,
    "n" : "name",
    "v" : "Rarb (TR) Marveld3"
  }, {
    "s" : 27347,
    "po" : 33814,
    "n" : "interaction",
    "v" : "transcription regulation"
  }, {
    "s" : 27347,
    "po" : 33814,
    "n" : "corr_T6",
    "v" : "-0.74",
    "d" : "double"
  }, {
    "s" : 27347,
    "po" : 33814,
    "n" : "count_T48",
    "v" : ""
  }, {
    "s" : 27347,
    "po" : 33813,
    "n" : "count_T6",
    "v" : ""
  }, {
    "s" : 27347,
    "po" : 33813,
    "n" : "corr",
    "v" : "-0.75",
    "d" : "double"
  }, {
    "s" : 27347,
    "po" : 33813,
    "n" : "source",
    "v" : "cellNet"
  }, {
    "s" : 27347,
    "po" : 33813,
    "n" : "type",
    "v" : "non-blood"
  }, {
    "s" : 27347,
    "po" : 33813,
    "n" : "state2",
    "v" : ""
  }, {
    "s" : 27347,
    "po" : 33813,
    "n" : "pvalueT0",
    "v" : ""
  }, {
    "s" : 27347,
    "po" : 33813,
    "n" : "state1",
    "v" : ""
  }, {
    "s" : 27347,
    "po" : 33813,
    "n" : "shared name",
    "v" : "Rarb (TR) Psat1"
  }, {
    "s" : 27347,
    "po" : 33813,
    "n" : "gene_target",
    "v" : ""
  }, {
    "s" : 27347,
    "po" : 33813,
    "n" : "pvalueT48",
    "v" : ""
  }, {
    "s" : 27347,
    "po" : 33813,
    "n" : "selected",
    "v" : "false",
    "d" : "boolean"
  }, {
    "s" : 27347,
    "po" : 33813,
    "n" : "count_T0",
    "v" : ""
  }, {
    "s" : 27347,
    "po" : 33813,
    "n" : "corr_T0",
    "v" : "-0.75",
    "d" : "double"
  }, {
    "s" : 27347,
    "po" : 33813,
    "n" : "corr_T48",
    "v" : "-0.75",
    "d" : "double"
  }, {
    "s" : 27347,
    "po" : 33813,
    "n" : "gene2",
    "v" : ""
  }, {
    "s" : 27347,
    "po" : 33813,
    "n" : "gene1",
    "v" : ""
  }, {
    "s" : 27347,
    "po" : 33813,
    "n" : "is_inhibition",
    "v" : "yes"
  }, {
    "s" : 27347,
    "po" : 33813,
    "n" : "pvalueT6",
    "v" : ""
  }, {
    "s" : 27347,
    "po" : 33813,
    "n" : "TF",
    "v" : "Rarb"
  }, {
    "s" : 27347,
    "po" : 33813,
    "n" : "TG",
    "v" : "Psat1"
  }, {
    "s" : 27347,
    "po" : 33813,
    "n" : "name",
    "v" : "Rarb (TR) Psat1"
  }, {
    "s" : 27347,
    "po" : 33813,
    "n" : "interaction",
    "v" : "transcription regulation"
  }, {
    "s" : 27347,
    "po" : 33813,
    "n" : "corr_T6",
    "v" : "-0.75",
    "d" : "double"
  }, {
    "s" : 27347,
    "po" : 33813,
    "n" : "count_T48",
    "v" : ""
  }, {
    "s" : 27347,
    "po" : 33812,
    "n" : "count_T6",
    "v" : ""
  }, {
    "s" : 27347,
    "po" : 33812,
    "n" : "corr",
    "v" : "0.56",
    "d" : "double"
  }, {
    "s" : 27347,
    "po" : 33812,
    "n" : "source",
    "v" : "cellNet"
  }, {
    "s" : 27347,
    "po" : 33812,
    "n" : "type",
    "v" : "blood"
  }, {
    "s" : 27347,
    "po" : 33812,
    "n" : "state2",
    "v" : ""
  }, {
    "s" : 27347,
    "po" : 33812,
    "n" : "pvalueT0",
    "v" : ""
  }, {
    "s" : 27347,
    "po" : 33812,
    "n" : "state1",
    "v" : ""
  }, {
    "s" : 27347,
    "po" : 33812,
    "n" : "shared name",
    "v" : "Rarb (TR) Nudt11"
  }, {
    "s" : 27347,
    "po" : 33812,
    "n" : "gene_target",
    "v" : ""
  }, {
    "s" : 27347,
    "po" : 33812,
    "n" : "pvalueT48",
    "v" : ""
  }, {
    "s" : 27347,
    "po" : 33812,
    "n" : "selected",
    "v" : "false",
    "d" : "boolean"
  }, {
    "s" : 27347,
    "po" : 33812,
    "n" : "count_T0",
    "v" : ""
  }, {
    "s" : 27347,
    "po" : 33812,
    "n" : "corr_T0",
    "v" : "0.56",
    "d" : "double"
  }, {
    "s" : 27347,
    "po" : 33812,
    "n" : "corr_T48",
    "v" : "0.56",
    "d" : "double"
  }, {
    "s" : 27347,
    "po" : 33812,
    "n" : "gene2",
    "v" : ""
  }, {
    "s" : 27347,
    "po" : 33812,
    "n" : "gene1",
    "v" : ""
  }, {
    "s" : 27347,
    "po" : 33812,
    "n" : "is_inhibition",
    "v" : "no"
  }, {
    "s" : 27347,
    "po" : 33812,
    "n" : "pvalueT6",
    "v" : ""
  }, {
    "s" : 27347,
    "po" : 33812,
    "n" : "TF",
    "v" : "Rarb"
  }, {
    "s" : 27347,
    "po" : 33812,
    "n" : "TG",
    "v" : "Nudt11"
  }, {
    "s" : 27347,
    "po" : 33812,
    "n" : "name",
    "v" : "Rarb (TR) Nudt11"
  }, {
    "s" : 27347,
    "po" : 33812,
    "n" : "interaction",
    "v" : "transcription regulation"
  }, {
    "s" : 27347,
    "po" : 33812,
    "n" : "corr_T6",
    "v" : "0.56",
    "d" : "double"
  }, {
    "s" : 27347,
    "po" : 33812,
    "n" : "count_T48",
    "v" : ""
  }, {
    "s" : 27347,
    "po" : 33811,
    "n" : "count_T6",
    "v" : ""
  }, {
    "s" : 27347,
    "po" : 33811,
    "n" : "corr",
    "v" : "0.56",
    "d" : "double"
  }, {
    "s" : 27347,
    "po" : 33811,
    "n" : "source",
    "v" : "cellNet"
  }, {
    "s" : 27347,
    "po" : 33811,
    "n" : "type",
    "v" : "blood"
  }, {
    "s" : 27347,
    "po" : 33811,
    "n" : "state2",
    "v" : ""
  }, {
    "s" : 27347,
    "po" : 33811,
    "n" : "pvalueT0",
    "v" : ""
  }, {
    "s" : 27347,
    "po" : 33811,
    "n" : "state1",
    "v" : ""
  }, {
    "s" : 27347,
    "po" : 33811,
    "n" : "shared name",
    "v" : "Rarb (TR) Inha"
  }, {
    "s" : 27347,
    "po" : 33811,
    "n" : "gene_target",
    "v" : ""
  }, {
    "s" : 27347,
    "po" : 33811,
    "n" : "pvalueT48",
    "v" : ""
  }, {
    "s" : 27347,
    "po" : 33811,
    "n" : "selected",
    "v" : "false",
    "d" : "boolean"
  }, {
    "s" : 27347,
    "po" : 33811,
    "n" : "count_T0",
    "v" : ""
  }, {
    "s" : 27347,
    "po" : 33811,
    "n" : "corr_T0",
    "v" : "0.56",
    "d" : "double"
  }, {
    "s" : 27347,
    "po" : 33811,
    "n" : "corr_T48",
    "v" : "0.56",
    "d" : "double"
  }, {
    "s" : 27347,
    "po" : 33811,
    "n" : "gene2",
    "v" : ""
  }, {
    "s" : 27347,
    "po" : 33811,
    "n" : "gene1",
    "v" : ""
  }, {
    "s" : 27347,
    "po" : 33811,
    "n" : "is_inhibition",
    "v" : "no"
  }, {
    "s" : 27347,
    "po" : 33811,
    "n" : "pvalueT6",
    "v" : ""
  }, {
    "s" : 27347,
    "po" : 33811,
    "n" : "TF",
    "v" : "Rarb"
  }, {
    "s" : 27347,
    "po" : 33811,
    "n" : "TG",
    "v" : "Inha"
  }, {
    "s" : 27347,
    "po" : 33811,
    "n" : "name",
    "v" : "Rarb (TR) Inha"
  }, {
    "s" : 27347,
    "po" : 33811,
    "n" : "interaction",
    "v" : "transcription regulation"
  }, {
    "s" : 27347,
    "po" : 33811,
    "n" : "corr_T6",
    "v" : "0.56",
    "d" : "double"
  }, {
    "s" : 27347,
    "po" : 33811,
    "n" : "count_T48",
    "v" : ""
  }, {
    "s" : 27347,
    "po" : 33810,
    "n" : "count_T6",
    "v" : ""
  }, {
    "s" : 27347,
    "po" : 33810,
    "n" : "corr",
    "v" : "-0.65",
    "d" : "double"
  }, {
    "s" : 27347,
    "po" : 33810,
    "n" : "source",
    "v" : "cellNet"
  }, {
    "s" : 27347,
    "po" : 33810,
    "n" : "type",
    "v" : "endoderm"
  }, {
    "s" : 27347,
    "po" : 33810,
    "n" : "state2",
    "v" : ""
  }, {
    "s" : 27347,
    "po" : 33810,
    "n" : "pvalueT0",
    "v" : ""
  }, {
    "s" : 27347,
    "po" : 33810,
    "n" : "state1",
    "v" : ""
  }, {
    "s" : 27347,
    "po" : 33810,
    "n" : "shared name",
    "v" : "Rarb (TR) 1700019D03Rik"
  }, {
    "s" : 27347,
    "po" : 33810,
    "n" : "gene_target",
    "v" : ""
  }, {
    "s" : 27347,
    "po" : 33810,
    "n" : "pvalueT48",
    "v" : ""
  }, {
    "s" : 27347,
    "po" : 33810,
    "n" : "selected",
    "v" : "false",
    "d" : "boolean"
  }, {
    "s" : 27347,
    "po" : 33810,
    "n" : "count_T0",
    "v" : ""
  }, {
    "s" : 27347,
    "po" : 33810,
    "n" : "corr_T0",
    "v" : "-0.65",
    "d" : "double"
  }, {
    "s" : 27347,
    "po" : 33810,
    "n" : "corr_T48",
    "v" : "-0.65",
    "d" : "double"
  }, {
    "s" : 27347,
    "po" : 33810,
    "n" : "gene2",
    "v" : ""
  }, {
    "s" : 27347,
    "po" : 33810,
    "n" : "gene1",
    "v" : ""
  }, {
    "s" : 27347,
    "po" : 33810,
    "n" : "is_inhibition",
    "v" : "yes"
  }, {
    "s" : 27347,
    "po" : 33810,
    "n" : "pvalueT6",
    "v" : ""
  }, {
    "s" : 27347,
    "po" : 33810,
    "n" : "TF",
    "v" : "Rarb"
  }, {
    "s" : 27347,
    "po" : 33810,
    "n" : "TG",
    "v" : "1700019D03Rik"
  }, {
    "s" : 27347,
    "po" : 33810,
    "n" : "name",
    "v" : "Rarb (TR) 1700019D03Rik"
  }, {
    "s" : 27347,
    "po" : 33810,
    "n" : "interaction",
    "v" : "transcription regulation"
  }, {
    "s" : 27347,
    "po" : 33810,
    "n" : "corr_T6",
    "v" : "-0.65",
    "d" : "double"
  }, {
    "s" : 27347,
    "po" : 33810,
    "n" : "count_T48",
    "v" : ""
  }, {
    "s" : 27347,
    "po" : 33809,
    "n" : "count_T6",
    "v" : ""
  }, {
    "s" : 27347,
    "po" : 33809,
    "n" : "corr",
    "v" : "0.56",
    "d" : "double"
  }, {
    "s" : 27347,
    "po" : 33809,
    "n" : "source",
    "v" : "cellNet"
  }, {
    "s" : 27347,
    "po" : 33809,
    "n" : "type",
    "v" : "all;non-blood"
  }, {
    "s" : 27347,
    "po" : 33809,
    "n" : "state2",
    "v" : ""
  }, {
    "s" : 27347,
    "po" : 33809,
    "n" : "pvalueT0",
    "v" : ""
  }, {
    "s" : 27347,
    "po" : 33809,
    "n" : "state1",
    "v" : ""
  }, {
    "s" : 27347,
    "po" : 33809,
    "n" : "shared name",
    "v" : "Rarb (TR) Limch1"
  }, {
    "s" : 27347,
    "po" : 33809,
    "n" : "gene_target",
    "v" : ""
  }, {
    "s" : 27347,
    "po" : 33809,
    "n" : "pvalueT48",
    "v" : ""
  }, {
    "s" : 27347,
    "po" : 33809,
    "n" : "selected",
```
