## Supplemental Data 1 for "Gene regulatory network reconstruction incorporating 3D chromosomal architecture reveals key transcription factors and DNA elements driving neural lineage commitment": Supplementary_Data_1_P19_GRN.cx (part 21 of 29)

```
    "v" : "false",
    "d" : "boolean"
  }, {
    "s" : 27347,
    "po" : 33809,
    "n" : "count_T0",
    "v" : ""
  }, {
    "s" : 27347,
    "po" : 33809,
    "n" : "corr_T0",
    "v" : "0.56",
    "d" : "double"
  }, {
    "s" : 27347,
    "po" : 33809,
    "n" : "corr_T48",
    "v" : "0.56",
    "d" : "double"
  }, {
    "s" : 27347,
    "po" : 33809,
    "n" : "gene2",
    "v" : ""
  }, {
    "s" : 27347,
    "po" : 33809,
    "n" : "gene1",
    "v" : ""
  }, {
    "s" : 27347,
    "po" : 33809,
    "n" : "is_inhibition",
    "v" : "no"
  }, {
    "s" : 27347,
    "po" : 33809,
    "n" : "pvalueT6",
    "v" : ""
  }, {
    "s" : 27347,
    "po" : 33809,
    "n" : "TF",
    "v" : "Rarb"
  }, {
    "s" : 27347,
    "po" : 33809,
    "n" : "TG",
    "v" : "Limch1"
  }, {
    "s" : 27347,
    "po" : 33809,
    "n" : "name",
    "v" : "Rarb (TR) Limch1"
  }, {
    "s" : 27347,
    "po" : 33809,
    "n" : "interaction",
    "v" : "transcription regulation"
  }, {
    "s" : 27347,
    "po" : 33809,
    "n" : "corr_T6",
    "v" : "0.56",
    "d" : "double"
  }, {
    "s" : 27347,
    "po" : 33809,
    "n" : "count_T48",
    "v" : ""
  }, {
    "s" : 27347,
    "po" : 33808,
    "n" : "count_T6",
    "v" : ""
  }, {
    "s" : 27347,
    "po" : 33808,
    "n" : "corr",
    "v" : "-0.76",
    "d" : "double"
  }, {
    "s" : 27347,
    "po" : 33808,
    "n" : "source",
    "v" : "cellNet"
  }, {
    "s" : 27347,
    "po" : 33808,
    "n" : "type",
    "v" : "non-blood"
  }, {
    "s" : 27347,
    "po" : 33808,
    "n" : "state2",
    "v" : ""
  }, {
    "s" : 27347,
    "po" : 33808,
    "n" : "pvalueT0",
    "v" : ""
  }, {
    "s" : 27347,
    "po" : 33808,
    "n" : "state1",
    "v" : ""
  }, {
    "s" : 27347,
    "po" : 33808,
    "n" : "shared name",
    "v" : "Rarb (TR) Asns"
  }, {
    "s" : 27347,
    "po" : 33808,
    "n" : "gene_target",
    "v" : ""
  }, {
    "s" : 27347,
    "po" : 33808,
    "n" : "pvalueT48",
    "v" : ""
  }, {
    "s" : 27347,
    "po" : 33808,
    "n" : "selected",
    "v" : "false",
    "d" : "boolean"
  }, {
    "s" : 27347,
    "po" : 33808,
    "n" : "count_T0",
    "v" : ""
  }, {
    "s" : 27347,
    "po" : 33808,
    "n" : "corr_T0",
    "v" : "-0.76",
    "d" : "double"
  }, {
    "s" : 27347,
    "po" : 33808,
    "n" : "corr_T48",
    "v" : "-0.76",
    "d" : "double"
  }, {
    "s" : 27347,
    "po" : 33808,
    "n" : "gene2",
    "v" : ""
  }, {
    "s" : 27347,
    "po" : 33808,
    "n" : "gene1",
    "v" : ""
  }, {
    "s" : 27347,
    "po" : 33808,
    "n" : "is_inhibition",
    "v" : "yes"
  }, {
    "s" : 27347,
    "po" : 33808,
    "n" : "pvalueT6",
    "v" : ""
  }, {
    "s" : 27347,
    "po" : 33808,
    "n" : "TF",
    "v" : "Rarb"
  }, {
    "s" : 27347,
    "po" : 33808,
    "n" : "TG",
    "v" : "Asns"
  }, {
    "s" : 27347,
    "po" : 33808,
    "n" : "name",
    "v" : "Rarb (TR) Asns"
  }, {
    "s" : 27347,
    "po" : 33808,
    "n" : "interaction",
    "v" : "transcription regulation"
  }, {
    "s" : 27347,
    "po" : 33808,
    "n" : "corr_T6",
    "v" : "-0.76",
    "d" : "double"
  }, {
    "s" : 27347,
    "po" : 33808,
    "n" : "count_T48",
    "v" : ""
  }, {
    "s" : 27347,
    "po" : 33807,
    "n" : "count_T6",
    "v" : ""
  }, {
    "s" : 27347,
    "po" : 33807,
    "n" : "corr",
    "v" : "0.69",
    "d" : "double"
  }, {
    "s" : 27347,
    "po" : 33807,
    "n" : "source",
    "v" : "cellNet"
  }, {
    "s" : 27347,
    "po" : 33807,
    "n" : "type",
    "v" : "germ_esc"
  }, {
    "s" : 27347,
    "po" : 33807,
    "n" : "state2",
    "v" : ""
  }, {
    "s" : 27347,
    "po" : 33807,
    "n" : "pvalueT0",
    "v" : ""
  }, {
    "s" : 27347,
    "po" : 33807,
    "n" : "state1",
    "v" : ""
  }, {
    "s" : 27347,
    "po" : 33807,
    "n" : "shared name",
    "v" : "Rarb (TR) Epha7"
  }, {
    "s" : 27347,
    "po" : 33807,
    "n" : "gene_target",
    "v" : ""
  }, {
    "s" : 27347,
    "po" : 33807,
    "n" : "pvalueT48",
    "v" : ""
  }, {
    "s" : 27347,
    "po" : 33807,
    "n" : "selected",
    "v" : "false",
    "d" : "boolean"
  }, {
    "s" : 27347,
    "po" : 33807,
    "n" : "count_T0",
    "v" : ""
  }, {
    "s" : 27347,
    "po" : 33807,
    "n" : "corr_T0",
    "v" : "0.69",
    "d" : "double"
  }, {
    "s" : 27347,
    "po" : 33807,
    "n" : "corr_T48",
    "v" : "0.69",
    "d" : "double"
  }, {
    "s" : 27347,
    "po" : 33807,
    "n" : "gene2",
    "v" : ""
  }, {
    "s" : 27347,
    "po" : 33807,
    "n" : "gene1",
    "v" : ""
  }, {
    "s" : 27347,
    "po" : 33807,
    "n" : "is_inhibition",
    "v" : "no"
  }, {
    "s" : 27347,
    "po" : 33807,
    "n" : "pvalueT6",
    "v" : ""
  }, {
    "s" : 27347,
    "po" : 33807,
    "n" : "TF",
    "v" : "Rarb"
  }, {
    "s" : 27347,
    "po" : 33807,
    "n" : "TG",
    "v" : "Epha7"
  }, {
    "s" : 27347,
    "po" : 33807,
    "n" : "name",
    "v" : "Rarb (TR) Epha7"
  }, {
    "s" : 27347,
    "po" : 33807,
    "n" : "interaction",
    "v" : "transcription regulation"
  }, {
    "s" : 27347,
    "po" : 33807,
    "n" : "corr_T6",
    "v" : "0.69",
    "d" : "double"
  }, {
    "s" : 27347,
    "po" : 33807,
    "n" : "count_T48",
    "v" : ""
  }, {
    "s" : 27347,
    "po" : 33806,
    "n" : "count_T6",
    "v" : ""
  }, {
    "s" : 27347,
    "po" : 33806,
    "n" : "corr",
    "v" : "0.65",
    "d" : "double"
  }, {
    "s" : 27347,
    "po" : 33806,
    "n" : "source",
    "v" : "cellNet"
  }, {
    "s" : 27347,
    "po" : 33806,
    "n" : "type",
    "v" : "germ_esc"
  }, {
    "s" : 27347,
    "po" : 33806,
    "n" : "state2",
    "v" : ""
  }, {
    "s" : 27347,
    "po" : 33806,
    "n" : "pvalueT0",
    "v" : ""
  }, {
    "s" : 27347,
    "po" : 33806,
    "n" : "state1",
    "v" : ""
  }, {
    "s" : 27347,
    "po" : 33806,
    "n" : "shared name",
    "v" : "Rarb (TR) H2afy2"
  }, {
    "s" : 27347,
    "po" : 33806,
    "n" : "gene_target",
    "v" : ""
  }, {
    "s" : 27347,
    "po" : 33806,
    "n" : "pvalueT48",
    "v" : ""
  }, {
    "s" : 27347,
    "po" : 33806,
    "n" : "selected",
    "v" : "false",
    "d" : "boolean"
  }, {
    "s" : 27347,
    "po" : 33806,
    "n" : "count_T0",
    "v" : ""
  }, {
    "s" : 27347,
    "po" : 33806,
    "n" : "corr_T0",
    "v" : "0.65",
    "d" : "double"
  }, {
    "s" : 27347,
    "po" : 33806,
    "n" : "corr_T48",
    "v" : "0.65",
    "d" : "double"
  }, {
    "s" : 27347,
    "po" : 33806,
    "n" : "gene2",
    "v" : ""
  }, {
    "s" : 27347,
    "po" : 33806,
    "n" : "gene1",
    "v" : ""
  }, {
    "s" : 27347,
    "po" : 33806,
    "n" : "is_inhibition",
    "v" : "no"
  }, {
    "s" : 27347,
    "po" : 33806,
    "n" : "pvalueT6",
    "v" : ""
  }, {
    "s" : 27347,
    "po" : 33806,
    "n" : "TF",
    "v" : "Rarb"
  }, {
    "s" : 27347,
    "po" : 33806,
    "n" : "TG",
    "v" : "H2afy2"
  }, {
    "s" : 27347,
    "po" : 33806,
    "n" : "name",
    "v" : "Rarb (TR) H2afy2"
  }, {
    "s" : 27347,
    "po" : 33806,
    "n" : "interaction",
    "v" : "transcription regulation"
  }, {
    "s" : 27347,
    "po" : 33806,
    "n" : "corr_T6",
    "v" : "0.65",
    "d" : "double"
  }, {
    "s" : 27347,
    "po" : 33806,
    "n" : "count_T48",
    "v" : ""
  }, {
    "s" : 27347,
    "po" : 33805,
    "n" : "count_T6",
    "v" : ""
  }, {
    "s" : 27347,
    "po" : 33805,
    "n" : "corr",
    "v" : "0.79",
    "d" : "double"
  }, {
    "s" : 27347,
    "po" : 33805,
    "n" : "source",
    "v" : "cellNet"
  }, {
    "s" : 27347,
    "po" : 33805,
    "n" : "type",
    "v" : "germ_esc"
  }, {
    "s" : 27347,
    "po" : 33805,
    "n" : "state2",
    "v" : ""
  }, {
    "s" : 27347,
    "po" : 33805,
    "n" : "pvalueT0",
    "v" : ""
  }, {
    "s" : 27347,
    "po" : 33805,
    "n" : "state1",
    "v" : ""
  }, {
    "s" : 27347,
    "po" : 33805,
    "n" : "shared name",
    "v" : "Rarb (TR) Hoxb5"
  }, {
    "s" : 27347,
    "po" : 33805,
    "n" : "gene_target",
    "v" : ""
  }, {
    "s" : 27347,
    "po" : 33805,
    "n" : "pvalueT48",
    "v" : ""
  }, {
    "s" : 27347,
    "po" : 33805,
    "n" : "selected",
    "v" : "false",
    "d" : "boolean"
  }, {
    "s" : 27347,
    "po" : 33805,
    "n" : "count_T0",
    "v" : ""
  }, {
    "s" : 27347,
    "po" : 33805,
    "n" : "corr_T0",
    "v" : "0.79",
    "d" : "double"
  }, {
    "s" : 27347,
    "po" : 33805,
    "n" : "corr_T48",
    "v" : "0.79",
    "d" : "double"
  }, {
    "s" : 27347,
    "po" : 33805,
    "n" : "gene2",
    "v" : ""
  }, {
    "s" : 27347,
    "po" : 33805,
    "n" : "gene1",
    "v" : ""
  }, {
    "s" : 27347,
    "po" : 33805,
    "n" : "is_inhibition",
    "v" : "no"
  }, {
    "s" : 27347,
    "po" : 33805,
    "n" : "pvalueT6",
    "v" : ""
  }, {
    "s" : 27347,
    "po" : 33805,
    "n" : "TF",
    "v" : "Rarb"
  }, {
    "s" : 27347,
    "po" : 33805,
    "n" : "TG",
    "v" : "Hoxb5"
  }, {
    "s" : 27347,
    "po" : 33805,
    "n" : "name",
    "v" : "Rarb (TR) Hoxb5"
  }, {
    "s" : 27347,
    "po" : 33805,
    "n" : "interaction",
    "v" : "transcription regulation"
  }, {
    "s" : 27347,
    "po" : 33805,
    "n" : "corr_T6",
    "v" : "0.79",
    "d" : "double"
  }, {
    "s" : 27347,
    "po" : 33805,
    "n" : "count_T48",
    "v" : ""
  }, {
    "s" : 27347,
    "po" : 33804,
    "n" : "count_T6",
    "v" : ""
  }, {
    "s" : 27347,
    "po" : 33804,
    "n" : "corr",
    "v" : "0.81",
    "d" : "double"
  }, {
    "s" : 27347,
    "po" : 33804,
    "n" : "source",
    "v" : "cellNet"
  }, {
    "s" : 27347,
    "po" : 33804,
    "n" : "type",
    "v" : "germ_esc"
  }, {
    "s" : 27347,
    "po" : 33804,
    "n" : "state2",
    "v" : ""
  }, {
    "s" : 27347,
    "po" : 33804,
    "n" : "pvalueT0",
    "v" : ""
  }, {
    "s" : 27347,
    "po" : 33804,
    "n" : "state1",
    "v" : ""
  }, {
    "s" : 27347,
    "po" : 33804,
    "n" : "shared name",
    "v" : "Rarb (TR) Nr2f1"
  }, {
    "s" : 27347,
    "po" : 33804,
    "n" : "gene_target",
    "v" : ""
  }, {
    "s" : 27347,
    "po" : 33804,
    "n" : "pvalueT48",
    "v" : ""
  }, {
    "s" : 27347,
    "po" : 33804,
    "n" : "selected",
    "v" : "false",
    "d" : "boolean"
  }, {
    "s" : 27347,
    "po" : 33804,
    "n" : "count_T0",
    "v" : ""
  }, {
    "s" : 27347,
    "po" : 33804,
    "n" : "corr_T0",
    "v" : "0.81",
    "d" : "double"
  }, {
    "s" : 27347,
    "po" : 33804,
    "n" : "corr_T48",
    "v" : "0.81",
    "d" : "double"
  }, {
    "s" : 27347,
    "po" : 33804,
    "n" : "gene2",
    "v" : ""
  }, {
    "s" : 27347,
    "po" : 33804,
    "n" : "gene1",
    "v" : ""
  }, {
    "s" : 27347,
    "po" : 33804,
    "n" : "is_inhibition",
    "v" : "no"
  }, {
    "s" : 27347,
    "po" : 33804,
    "n" : "pvalueT6",
    "v" : ""
  }, {
    "s" : 27347,
    "po" : 33804,
    "n" : "TF",
    "v" : "Rarb"
  }, {
    "s" : 27347,
    "po" : 33804,
    "n" : "TG",
    "v" : "Nr2f1"
  }, {
    "s" : 27347,
    "po" : 33804,
    "n" : "name",
    "v" : "Rarb (TR) Nr2f1"
  }, {
    "s" : 27347,
    "po" : 33804,
    "n" : "interaction",
    "v" : "transcription regulation"
  }, {
    "s" : 27347,
    "po" : 33804,
    "n" : "corr_T6",
    "v" : "0.81",
    "d" : "double"
  }, {
    "s" : 27347,
    "po" : 33804,
    "n" : "count_T48",
    "v" : ""
  }, {
    "s" : 27347,
    "po" : 33803,
    "n" : "count_T6",
    "v" : ""
  }, {
    "s" : 27347,
    "po" : 33803,
    "n" : "corr",
    "v" : "0.7",
    "d" : "double"
  }, {
    "s" : 27347,
    "po" : 33803,
    "n" : "source",
    "v" : "cellNet"
  }, {
    "s" : 27347,
    "po" : 33803,
    "n" : "type",
    "v" : "germ_esc"
  }, {
    "s" : 27347,
    "po" : 33803,
    "n" : "state2",
    "v" : ""
  }, {
    "s" : 27347,
    "po" : 33803,
    "n" : "pvalueT0",
    "v" : ""
  }, {
    "s" : 27347,
    "po" : 33803,
    "n" : "state1",
    "v" : ""
  }, {
    "s" : 27347,
    "po" : 33803,
    "n" : "shared name",
    "v" : "Rarb (TR) Foxp2"
  }, {
    "s" : 27347,
    "po" : 33803,
    "n" : "gene_target",
    "v" : ""
  }, {
    "s" : 27347,
    "po" : 33803,
    "n" : "pvalueT48",
    "v" : ""
  }, {
    "s" : 27347,
    "po" : 33803,
    "n" : "selected",
    "v" : "false",
    "d" : "boolean"
  }, {
    "s" : 27347,
    "po" : 33803,
    "n" : "count_T0",
    "v" : ""
  }, {
    "s" : 27347,
    "po" : 33803,
    "n" : "corr_T0",
    "v" : "0.7",
    "d" : "double"
  }, {
    "s" : 27347,
    "po" : 33803,
    "n" : "corr_T48",
    "v" : "0.7",
    "d" : "double"
  }, {
    "s" : 27347,
    "po" : 33803,
    "n" : "gene2",
    "v" : ""
  }, {
    "s" : 27347,
    "po" : 33803,
    "n" : "gene1",
    "v" : ""
  }, {
    "s" : 27347,
    "po" : 33803,
    "n" : "is_inhibition",
    "v" : "no"
  }, {
    "s" : 27347,
    "po" : 33803,
    "n" : "pvalueT6",
    "v" : ""
  }, {
    "s" : 27347,
    "po" : 33803,
    "n" : "TF",
    "v" : "Rarb"
  }, {
    "s" : 27347,
    "po" : 33803,
    "n" : "TG",
    "v" : "Foxp2"
  }, {
    "s" : 27347,
    "po" : 33803,
    "n" : "name",
    "v" : "Rarb (TR) Foxp2"
  }, {
    "s" : 27347,
    "po" : 33803,
    "n" : "interaction",
    "v" : "transcription regulation"
  }, {
    "s" : 27347,
    "po" : 33803,
    "n" : "corr_T6",
    "v" : "0.7",
    "d" : "double"
  }, {
    "s" : 27347,
    "po" : 33803,
    "n" : "count_T48",
    "v" : ""
  }, {
    "s" : 27347,
    "po" : 33802,
    "n" : "count_T6",
    "v" : ""
  }, {
    "s" : 27347,
    "po" : 33802,
    "n" : "corr",
    "v" : "0.64",
    "d" : "double"
  }, {
    "s" : 27347,
    "po" : 33802,
    "n" : "source",
    "v" : "cellNet"
  }, {
    "s" : 27347,
    "po" : 33802,
    "n" : "type",
    "v" : "germ_esc"
  }, {
    "s" : 27347,
    "po" : 33802,
    "n" : "state2",
    "v" : ""
  }, {
    "s" : 27347,
    "po" : 33802,
    "n" : "pvalueT0",
    "v" : ""
  }, {
    "s" : 27347,
    "po" : 33802,
    "n" : "state1",
    "v" : ""
  }, {
    "s" : 27347,
    "po" : 33802,
    "n" : "shared name",
    "v" : "Rarb (TR) Zfp503"
  }, {
    "s" : 27347,
    "po" : 33802,
    "n" : "gene_target",
    "v" : ""
  }, {
    "s" : 27347,
    "po" : 33802,
    "n" : "pvalueT48",
    "v" : ""
  }, {
    "s" : 27347,
    "po" : 33802,
    "n" : "selected",
    "v" : "false",
    "d" : "boolean"
  }, {
    "s" : 27347,
    "po" : 33802,
    "n" : "count_T0",
    "v" : ""
  }, {
    "s" : 27347,
    "po" : 33802,
    "n" : "corr_T0",
    "v" : "0.64",
    "d" : "double"
  }, {
    "s" : 27347,
    "po" : 33802,
    "n" : "corr_T48",
    "v" : "0.64",
    "d" : "double"
  }, {
    "s" : 27347,
    "po" : 33802,
    "n" : "gene2",
    "v" : ""
  }, {
    "s" : 27347,
    "po" : 33802,
    "n" : "gene1",
    "v" : ""
  }, {
    "s" : 27347,
    "po" : 33802,
    "n" : "is_inhibition",
    "v" : "no"
  }, {
    "s" : 27347,
    "po" : 33802,
    "n" : "pvalueT6",
    "v" : ""
  }, {
    "s" : 27347,
    "po" : 33802,
    "n" : "TF",
    "v" : "Rarb"
  }, {
    "s" : 27347,
    "po" : 33802,
    "n" : "TG",
    "v" : "Zfp503"
  }, {
    "s" : 27347,
    "po" : 33802,
    "n" : "name",
    "v" : "Rarb (TR) Zfp503"
  }, {
    "s" : 27347,
    "po" : 33802,
    "n" : "interaction",
    "v" : "transcription regulation"
  }, {
    "s" : 27347,
    "po" : 33802,
    "n" : "corr_T6",
    "v" : "0.64",
    "d" : "double"
  }, {
    "s" : 27347,
    "po" : 33802,
    "n" : "count_T48",
    "v" : ""
  }, {
    "s" : 27347,
    "po" : 33801,
    "n" : "count_T6",
    "v" : ""
  }, {
    "s" : 27347,
    "po" : 33801,
    "n" : "corr",
    "v" : "0.73",
    "d" : "double"
  }, {
    "s" : 27347,
    "po" : 33801,
    "n" : "source",
    "v" : "cellNet"
  }, {
    "s" : 27347,
    "po" : 33801,
    "n" : "type",
    "v" : "germ_esc"
  }, {
    "s" : 27347,
    "po" : 33801,
    "n" : "state2",
    "v" : ""
  }, {
    "s" : 27347,
    "po" : 33801,
    "n" : "pvalueT0",
    "v" : ""
  }, {
    "s" : 27347,
    "po" : 33801,
    "n" : "state1",
    "v" : ""
  }, {
    "s" : 27347,
    "po" : 33801,
    "n" : "shared name",
    "v" : "Rarb (TR) Edil3"
  }, {
    "s" : 27347,
    "po" : 33801,
    "n" : "gene_target",
    "v" : ""
  }, {
    "s" : 27347,
    "po" : 33801,
    "n" : "pvalueT48",
    "v" : ""
  }, {
    "s" : 27347,
    "po" : 33801,
    "n" : "selected",
    "v" : "false",
    "d" : "boolean"
  }, {
    "s" : 27347,
    "po" : 33801,
    "n" : "count_T0",
    "v" : ""
  }, {
    "s" : 27347,
    "po" : 33801,
    "n" : "corr_T0",
    "v" : "0.73",
    "d" : "double"
  }, {
    "s" : 27347,
    "po" : 33801,
    "n" : "corr_T48",
    "v" : "0.73",
    "d" : "double"
  }, {
    "s" : 27347,
    "po" : 33801,
    "n" : "gene2",
    "v" : ""
  }, {
    "s" : 27347,
    "po" : 33801,
    "n" : "gene1",
    "v" : ""
  }, {
    "s" : 27347,
    "po" : 33801,
    "n" : "is_inhibition",
    "v" : "no"
  }, {
    "s" : 27347,
    "po" : 33801,
    "n" : "pvalueT6",
    "v" : ""
  }, {
    "s" : 27347,
    "po" : 33801,
    "n" : "TF",
    "v" : "Rarb"
  }, {
    "s" : 27347,
    "po" : 33801,
    "n" : "TG",
    "v" : "Edil3"
  }, {
    "s" : 27347,
    "po" : 33801,
    "n" : "name",
    "v" : "Rarb (TR) Edil3"
  }, {
    "s" : 27347,
    "po" : 33801,
    "n" : "interaction",
    "v" : "transcription regulation"
  }, {
    "s" : 27347,
    "po" : 33801,
    "n" : "corr_T6",
    "v" : "0.73",
    "d" : "double"
  }, {
    "s" : 27347,
    "po" : 33801,
    "n" : "count_T48",
    "v" : ""
  }, {
    "s" : 27347,
    "po" : 33800,
    "n" : "count_T6",
    "v" : ""
  }, {
    "s" : 27347,
    "po" : 33800,
    "n" : "corr",
    "v" : "0.67",
    "d" : "double"
  }, {
    "s" : 27347,
    "po" : 33800,
    "n" : "source",
    "v" : "cellNet"
  }, {
    "s" : 27347,
    "po" : 33800,
    "n" : "type",
    "v" : "germ_esc"
  }, {
    "s" : 27347,
    "po" : 33800,
    "n" : "state2",
    "v" : ""
  }, {
    "s" : 27347,
    "po" : 33800,
    "n" : "pvalueT0",
    "v" : ""
  }, {
    "s" : 27347,
    "po" : 33800,
    "n" : "state1",
    "v" : ""
  }, {
    "s" : 27347,
    "po" : 33800,
    "n" : "shared name",
    "v" : "Rarb (TR) Pbx1"
  }, {
    "s" : 27347,
    "po" : 33800,
    "n" : "gene_target",
    "v" : ""
  }, {
    "s" : 27347,
    "po" : 33800,
    "n" : "pvalueT48",
    "v" : ""
  }, {
    "s" : 27347,
    "po" : 33800,
    "n" : "selected",
    "v" : "false",
    "d" : "boolean"
  }, {
    "s" : 27347,
    "po" : 33800,
    "n" : "count_T0",
    "v" : ""
  }, {
    "s" : 27347,
    "po" : 33800,
    "n" : "corr_T0",
    "v" : "0.67",
    "d" : "double"
  }, {
    "s" : 27347,
    "po" : 33800,
    "n" : "corr_T48",
    "v" : "0.67",
    "d" : "double"
  }, {
    "s" : 27347,
    "po" : 33800,
    "n" : "gene2",
    "v" : ""
  }, {
    "s" : 27347,
    "po" : 33800,
    "n" : "gene1",
    "v" : ""
  }, {
    "s" : 27347,
    "po" : 33800,
    "n" : "is_inhibition",
    "v" : "no"
  }, {
    "s" : 27347,
    "po" : 33800,
    "n" : "pvalueT6",
    "v" : ""
  }, {
    "s" : 27347,
    "po" : 33800,
    "n" : "TF",
    "v" : "Rarb"
  }, {
    "s" : 27347,
    "po" : 33800,
    "n" : "TG",
    "v" : "Pbx1"
  }, {
    "s" : 27347,
    "po" : 33800,
    "n" : "name",
    "v" : "Rarb (TR) Pbx1"
  }, {
    "s" : 27347,
    "po" : 33800,
    "n" : "interaction",
    "v" : "transcription regulation"
  }, {
    "s" : 27347,
    "po" : 33800,
    "n" : "corr_T6",
    "v" : "0.67",
    "d" : "double"
  }, {
    "s" : 27347,
    "po" : 33800,
    "n" : "count_T48",
    "v" : ""
  }, {
    "s" : 27347,
    "po" : 33799,
    "n" : "count_T6",
    "v" : ""
  }, {
    "s" : 27347,
    "po" : 33799,
    "n" : "corr",
    "v" : "0.66",
    "d" : "double"
  }, {
    "s" : 27347,
    "po" : 33799,
    "n" : "source",
    "v" : "cellNet"
  }, {
    "s" : 27347,
    "po" : 33799,
    "n" : "type",
    "v" : "germ_esc"
  }, {
    "s" : 27347,
    "po" : 33799,
    "n" : "state2",
    "v" : ""
  }, {
    "s" : 27347,
    "po" : 33799,
    "n" : "pvalueT0",
    "v" : ""
  }, {
    "s" : 27347,
    "po" : 33799,
    "n" : "state1",
    "v" : ""
  }, {
    "s" : 27347,
    "po" : 33799,
    "n" : "shared name",
    "v" : "Rarb (TR) 1810011O10Rik"
  }, {
    "s" : 27347,
    "po" : 33799,
    "n" : "gene_target",
    "v" : ""
  }, {
    "s" : 27347,
    "po" : 33799,
    "n" : "pvalueT48",
    "v" : ""
  }, {
    "s" : 27347,
    "po" : 33799,
    "n" : "selected",
    "v" : "false",
    "d" : "boolean"
  }, {
    "s" : 27347,
    "po" : 33799,
    "n" : "count_T0",
    "v" : ""
  }, {
    "s" : 27347,
    "po" : 33799,
    "n" : "corr_T0",
    "v" : "0.66",
    "d" : "double"
  }, {
    "s" : 27347,
    "po" : 33799,
    "n" : "corr_T48",
    "v" : "0.66",
    "d" : "double"
  }, {
    "s" : 27347,
    "po" : 33799,
    "n" : "gene2",
    "v" : ""
  }, {
    "s" : 27347,
    "po" : 33799,
    "n" : "gene1",
    "v" : ""
  }, {
    "s" : 27347,
    "po" : 33799,
    "n" : "is_inhibition",
    "v" : "no"
  }, {
    "s" : 27347,
    "po" : 33799,
    "n" : "pvalueT6",
    "v" : ""
  }, {
    "s" : 27347,
    "po" : 33799,
    "n" : "TF",
    "v" : "Rarb"
  }, {
    "s" : 27347,
    "po" : 33799,
    "n" : "TG",
    "v" : "1810011O10Rik"
  }, {
    "s" : 27347,
    "po" : 33799,
    "n" : "name",
    "v" : "Rarb (TR) 1810011O10Rik"
  }, {
    "s" : 27347,
    "po" : 33799,
    "n" : "interaction",
    "v" : "transcription regulation"
  }, {
    "s" : 27347,
    "po" : 33799,
    "n" : "corr_T6",
    "v" : "0.66",
    "d" : "double"
  }, {
    "s" : 27347,
    "po" : 33799,
    "n" : "count_T48",
    "v" : ""
  }, {
    "s" : 27347,
    "po" : 33798,
    "n" : "count_T6",
    "v" : ""
  }, {
    "s" : 27347,
    "po" : 33798,
    "n" : "corr",
    "v" : "0.67",
    "d" : "double"
  }, {
    "s" : 27347,
    "po" : 33798,
    "n" : "source",
    "v" : "cellNet"
  }, {
    "s" : 27347,
    "po" : 33798,
    "n" : "type",
    "v" : "germ_esc"
  }, {
    "s" : 27347,
    "po" : 33798,
    "n" : "state2",
    "v" : ""
  }, {
    "s" : 27347,
    "po" : 33798,
    "n" : "pvalueT0",
    "v" : ""
  }, {
    "s" : 27347,
    "po" : 33798,
    "n" : "state1",
    "v" : ""
  }, {
    "s" : 27347,
    "po" : 33798,
    "n" : "shared name",
    "v" : "Rarb (TR) Flrt2"
  }, {
    "s" : 27347,
    "po" : 33798,
    "n" : "gene_target",
    "v" : ""
  }, {
    "s" : 27347,
    "po" : 33798,
    "n" : "pvalueT48",
    "v" : ""
  }, {
    "s" : 27347,
    "po" : 33798,
    "n" : "selected",
    "v" : "false",
    "d" : "boolean"
  }, {
    "s" : 27347,
    "po" : 33798,
    "n" : "count_T0",
    "v" : ""
  }, {
    "s" : 27347,
    "po" : 33798,
    "n" : "corr_T0",
    "v" : "0.67",
    "d" : "double"
  }, {
    "s" : 27347,
    "po" : 33798,
    "n" : "corr_T48",
    "v" : "0.67",
    "d" : "double"
  }, {
    "s" : 27347,
    "po" : 33798,
    "n" : "gene2",
    "v" : ""
  }, {
    "s" : 27347,
    "po" : 33798,
    "n" : "gene1",
    "v" : ""
  }, {
    "s" : 27347,
    "po" : 33798,
    "n" : "is_inhibition",
    "v" : "no"
  }, {
    "s" : 27347,
    "po" : 33798,
    "n" : "pvalueT6",
    "v" : ""
  }, {
    "s" : 27347,
    "po" : 33798,
    "n" : "TF",
    "v" : "Rarb"
  }, {
    "s" : 27347,
    "po" : 33798,
    "n" : "TG",
    "v" : "Flrt2"
  }, {
    "s" : 27347,
    "po" : 33798,
    "n" : "name",
    "v" : "Rarb (TR) Flrt2"
  }, {
    "s" : 27347,
    "po" : 33798,
    "n" : "interaction",
    "v" : "transcription regulation"
  }, {
    "s" : 27347,
    "po" : 33798,
    "n" : "corr_T6",
    "v" : "0.67",
    "d" : "double"
  }, {
    "s" : 27347,
    "po" : 33798,
    "n" : "count_T48",
    "v" : ""
  }, {
    "s" : 27347,
    "po" : 33797,
    "n" : "count_T6",
    "v" : ""
  }, {
    "s" : 27347,
    "po" : 33797,
    "n" : "corr",
    "v" : "0.74",
    "d" : "double"
  }, {
    "s" : 27347,
    "po" : 33797,
    "n" : "source",
    "v" : "cellNet"
  }, {
    "s" : 27347,
    "po" : 33797,
    "n" : "type",
    "v" : "germ_esc"
  }, {
    "s" : 27347,
    "po" : 33797,
    "n" : "state2",
    "v" : ""
  }, {
    "s" : 27347,
    "po" : 33797,
    "n" : "pvalueT0",
    "v" : ""
  }, {
    "s" : 27347,
    "po" : 33797,
    "n" : "state1",
    "v" : ""
  }, {
    "s" : 27347,
    "po" : 33797,
    "n" : "shared name",
    "v" : "Rarb (TR) Pcdh19"
  }, {
    "s" : 27347,
    "po" : 33797,
    "n" : "gene_target",
    "v" : ""
  }, {
    "s" : 27347,
    "po" : 33797,
    "n" : "pvalueT48",
    "v" : ""
  }, {
    "s" : 27347,
    "po" : 33797,
    "n" : "selected",
    "v" : "false",
    "d" : "boolean"
  }, {
    "s" : 27347,
    "po" : 33797,
    "n" : "count_T0",
    "v" : ""
  }, {
    "s" : 27347,
    "po" : 33797,
    "n" : "corr_T0",
    "v" : "0.74",
    "d" : "double"
  }, {
    "s" : 27347,
    "po" : 33797,
    "n" : "corr_T48",
    "v" : "0.74",
    "d" : "double"
  }, {
    "s" : 27347,
    "po" : 33797,
    "n" : "gene2",
    "v" : ""
  }, {
    "s" : 27347,
    "po" : 33797,
    "n" : "gene1",
    "v" : ""
  }, {
    "s" : 27347,
    "po" : 33797,
    "n" : "is_inhibition",
    "v" : "no"
  }, {
    "s" : 27347,
    "po" : 33797,
    "n" : "pvalueT6",
    "v" : ""
  }, {
    "s" : 27347,
    "po" : 33797,
    "n" : "TF",
    "v" : "Rarb"
  }, {
    "s" : 27347,
    "po" : 33797,
    "n" : "TG",
    "v" : "Pcdh19"
  }, {
    "s" : 27347,
    "po" : 33797,
    "n" : "name",
    "v" : "Rarb (TR) Pcdh19"
  }, {
    "s" : 27347,
    "po" : 33797,
    "n" : "interaction",
    "v" : "transcription regulation"
  }, {
    "s" : 27347,
    "po" : 33797,
    "n" : "corr_T6",
    "v" : "0.74",
    "d" : "double"
  }, {
    "s" : 27347,
    "po" : 33797,
    "n" : "count_T48",
    "v" : ""
  }, {
    "s" : 27347,
    "po" : 33796,
    "n" : "count_T6",
    "v" : ""
  }, {
    "s" : 27347,
    "po" : 33796,
    "n" : "corr",
    "v" : "0.74",
    "d" : "double"
  }, {
    "s" : 27347,
    "po" : 33796,
    "n" : "source",
    "v" : "cellNet"
  }, {
    "s" : 27347,
    "po" : 33796,
    "n" : "type",
    "v" : "germ_esc"
  }, {
    "s" : 27347,
    "po" : 33796,
    "n" : "state2",
    "v" : ""
  }, {
    "s" : 27347,
    "po" : 33796,
    "n" : "pvalueT0",
    "v" : ""
  }, {
    "s" : 27347,
    "po" : 33796,
    "n" : "state1",
    "v" : ""
  }, {
    "s" : 27347,
    "po" : 33796,
    "n" : "shared name",
    "v" : "Rarb (TR) Hoxc4"
  }, {
    "s" : 27347,
    "po" : 33796,
    "n" : "gene_target",
    "v" : ""
  }, {
    "s" : 27347,
    "po" : 33796,
    "n" : "pvalueT48",
    "v" : ""
  }, {
    "s" : 27347,
    "po" : 33796,
    "n" : "selected",
    "v" : "false",
    "d" : "boolean"
  }, {
    "s" : 27347,
    "po" : 33796,
    "n" : "count_T0",
    "v" : ""
  }, {
    "s" : 27347,
    "po" : 33796,
    "n" : "corr_T0",
    "v" : "0.74",
    "d" : "double"
  }, {
    "s" : 27347,
    "po" : 33796,
    "n" : "corr_T48",
    "v" : "0.74",
    "d" : "double"
  }, {
    "s" : 27347,
    "po" : 33796,
    "n" : "gene2",
    "v" : ""
  }, {
    "s" : 27347,
    "po" : 33796,
    "n" : "gene1",
    "v" : ""
  }, {
    "s" : 27347,
    "po" : 33796,
    "n" : "is_inhibition",
    "v" : "no"
  }, {
    "s" : 27347,
    "po" : 33796,
    "n" : "pvalueT6",
    "v" : ""
  }, {
    "s" : 27347,
    "po" : 33796,
    "n" : "TF",
    "v" : "Rarb"
  }, {
    "s" : 27347,
    "po" : 33796,
    "n" : "TG",
    "v" : "Hoxc4"
  }, {
    "s" : 27347,
    "po" : 33796,
    "n" : "name",
    "v" : "Rarb (TR) Hoxc4"
  }, {
    "s" : 27347,
    "po" : 33796,
    "n" : "interaction",
    "v" : "transcription regulation"
  }, {
    "s" : 27347,
    "po" : 33796,
    "n" : "corr_T6",
    "v" : "0.74",
    "d" : "double"
  }, {
    "s" : 27347,
    "po" : 33796,
    "n" : "count_T48",
    "v" : ""
  }, {
    "s" : 27347,
    "po" : 33795,
    "n" : "count_T6",
    "v" : ""
  }, {
    "s" : 27347,
    "po" : 33795,
    "n" : "corr",
    "v" : "0.84",
    "d" : "double"
  }, {
    "s" : 27347,
    "po" : 33795,
    "n" : "source",
    "v" : "cellNet"
  }, {
    "s" : 27347,
    "po" : 33795,
    "n" : "type",
    "v" : "germ_esc"
  }, {
    "s" : 27347,
    "po" : 33795,
    "n" : "state2",
    "v" : ""
  }, {
    "s" : 27347,
    "po" : 33795,
    "n" : "pvalueT0",
    "v" : ""
  }, {
    "s" : 27347,
    "po" : 33795,
    "n" : "state1",
    "v" : ""
  }, {
    "s" : 27347,
    "po" : 33795,
    "n" : "shared name",
    "v" : "Rarb (TR) Hoxb3"
  }, {
    "s" : 27347,
    "po" : 33795,
    "n" : "gene_target",
    "v" : ""
  }, {
    "s" : 27347,
    "po" : 33795,
    "n" : "pvalueT48",
    "v" : ""
  }, {
    "s" : 27347,
    "po" : 33795,
    "n" : "selected",
    "v" : "false",
    "d" : "boolean"
  }, {
    "s" : 27347,
    "po" : 33795,
    "n" : "count_T0",
    "v" : ""
  }, {
    "s" : 27347,
    "po" : 33795,
    "n" : "corr_T0",
    "v" : "0.84",
    "d" : "double"
  }, {
    "s" : 27347,
    "po" : 33795,
    "n" : "corr_T48",
    "v" : "0.84",
    "d" : "double"
  }, {
    "s" : 27347,
    "po" : 33795,
    "n" : "gene2",
    "v" : ""
  }, {
    "s" : 27347,
    "po" : 33795,
    "n" : "gene1",
    "v" : ""
  }, {
    "s" : 27347,
    "po" : 33795,
    "n" : "is_inhibition",
    "v" : "no"
  }, {
    "s" : 27347,
    "po" : 33795,
    "n" : "pvalueT6",
    "v" : ""
  }, {
    "s" : 27347,
    "po" : 33795,
    "n" : "TF",
    "v" : "Rarb"
  }, {
    "s" : 27347,
    "po" : 33795,
    "n" : "TG",
    "v" : "Hoxb3"
  }, {
    "s" : 27347,
    "po" : 33795,
    "n" : "name",
    "v" : "Rarb (TR) Hoxb3"
  }, {
    "s" : 27347,
    "po" : 33795,
    "n" : "interaction",
    "v" : "transcription regulation"
  }, {
    "s" : 27347,
    "po" : 33795,
    "n" : "corr_T6",
    "v" : "0.84",
    "d" : "double"
  }, {
    "s" : 27347,
    "po" : 33795,
    "n" : "count_T48",
    "v" : ""
  }, {
    "s" : 27347,
    "po" : 33794,
    "n" : "count_T6",
    "v" : ""
  }, {
    "s" : 27347,
    "po" : 33794,
    "n" : "corr",
    "v" : "0.65",
    "d" : "double"
  }, {
    "s" : 27347,
    "po" : 33794,
    "n" : "source",
    "v" : "cellNet"
  }, {
    "s" : 27347,
    "po" : 33794,
    "n" : "type",
    "v" : "germ_esc"
  }, {
    "s" : 27347,
    "po" : 33794,
    "n" : "state2",
    "v" : ""
  }, {
    "s" : 27347,
    "po" : 33794,
    "n" : "pvalueT0",
    "v" : ""
  }, {
    "s" : 27347,
    "po" : 33794,
    "n" : "state1",
    "v" : ""
  }, {
    "s" : 27347,
    "po" : 33794,
    "n" : "shared name",
    "v" : "Rarb (TR) Gulp1"
  }, {
    "s" : 27347,
    "po" : 33794,
    "n" : "gene_target",
    "v" : ""
  }, {
    "s" : 27347,
    "po" : 33794,
    "n" : "pvalueT48",
    "v" : ""
  }, {
    "s" : 27347,
    "po" : 33794,
    "n" : "selected",
    "v" : "false",
    "d" : "boolean"
  }, {
    "s" : 27347,
    "po" : 33794,
    "n" : "count_T0",
    "v" : ""
  }, {
    "s" : 27347,
    "po" : 33794,
    "n" : "corr_T0",
    "v" : "0.65",
    "d" : "double"
  }, {
    "s" : 27347,
    "po" : 33794,
    "n" : "corr_T48",
    "v" : "0.65",
    "d" : "double"
  }, {
    "s" : 27347,
    "po" : 33794,
    "n" : "gene2",
    "v" : ""
  }, {
    "s" : 27347,
    "po" : 33794,
    "n" : "gene1",
    "v" : ""
  }, {
    "s" : 27347,
    "po" : 33794,
    "n" : "is_inhibition",
    "v" : "no"
  }, {
    "s" : 27347,
    "po" : 33794,
    "n" : "pvalueT6",
    "v" : ""
  }, {
    "s" : 27347,
    "po" : 33794,
    "n" : "TF",
    "v" : "Rarb"
  }, {
    "s" : 27347,
    "po" : 33794,
    "n" : "TG",
    "v" : "Gulp1"
  }, {
    "s" : 27347,
    "po" : 33794,
    "n" : "name",
    "v" : "Rarb (TR) Gulp1"
  }, {
    "s" : 27347,
    "po" : 33794,
    "n" : "interaction",
    "v" : "transcription regulation"
  }, {
    "s" : 27347,
    "po" : 33794,
    "n" : "corr_T6",
    "v" : "0.65",
    "d" : "double"
  }, {
    "s" : 27347,
    "po" : 33794,
    "n" : "count_T48",
    "v" : ""
  }, {
    "s" : 27347,
    "po" : 33793,
    "n" : "count_T6",
    "v" : ""
  }, {
    "s" : 27347,
    "po" : 33793,
    "n" : "corr",
    "v" : "0.67",
    "d" : "double"
  }, {
    "s" : 27347,
    "po" : 33793,
    "n" : "source",
    "v" : "cellNet"
  }, {
    "s" : 27347,
    "po" : 33793,
    "n" : "type",
    "v" : "germ_esc"
  }, {
    "s" : 27347,
    "po" : 33793,
    "n" : "state2",
    "v" : ""
  }, {
    "s" : 27347,
    "po" : 33793,
    "n" : "pvalueT0",
    "v" : ""
  }, {
    "s" : 27347,
    "po" : 33793,
    "n" : "state1",
    "v" : ""
  }, {
    "s" : 27347,
    "po" : 33793,
    "n" : "shared name",
    "v" : "Rarb (TR) Cpm"
  }, {
    "s" : 27347,
    "po" : 33793,
    "n" : "gene_target",
    "v" : ""
  }, {
    "s" : 27347,
    "po" : 33793,
    "n" : "pvalueT48",
    "v" : ""
  }, {
    "s" : 27347,
    "po" : 33793,
    "n" : "selected",
    "v" : "false",
    "d" : "boolean"
  }, {
    "s" : 27347,
    "po" : 33793,
    "n" : "count_T0",
    "v" : ""
  }, {
    "s" : 27347,
    "po" : 33793,
    "n" : "corr_T0",
    "v" : "0.67",
    "d" : "double"
  }, {
    "s" : 27347,
    "po" : 33793,
    "n" : "corr_T48",
    "v" : "0.67",
    "d" : "double"
  }, {
    "s" : 27347,
    "po" : 33793,
    "n" : "gene2",
    "v" : ""
  }, {
    "s" : 27347,
    "po" : 33793,
    "n" : "gene1",
    "v" : ""
  }, {
    "s" : 27347,
    "po" : 33793,
    "n" : "is_inhibition",
    "v" : "no"
  }, {
    "s" : 27347,
    "po" : 33793,
    "n" : "pvalueT6",
    "v" : ""
  }, {
    "s" : 27347,
    "po" : 33793,
    "n" : "TF",
    "v" : "Rarb"
  }, {
    "s" : 27347,
    "po" : 33793,
    "n" : "TG",
    "v" : "Cpm"
  }, {
    "s" : 27347,
    "po" : 33793,
    "n" : "name",
    "v" : "Rarb (TR) Cpm"
  }, {
    "s" : 27347,
    "po" : 33793,
    "n" : "interaction",
    "v" : "transcription regulation"
  }, {
    "s" : 27347,
    "po" : 33793,
    "n" : "corr_T6",
    "v" : "0.67",
    "d" : "double"
  }, {
    "s" : 27347,
    "po" : 33793,
    "n" : "count_T48",
    "v" : ""
  }, {
    "s" : 27347,
    "po" : 33792,
    "n" : "count_T6",
    "v" : ""
  }, {
    "s" : 27347,
    "po" : 33792,
    "n" : "corr",
    "v" : "0.69",
    "d" : "double"
  }, {
    "s" : 27347,
    "po" : 33792,
    "n" : "source",
    "v" : "cellNet"
  }, {
    "s" : 27347,
    "po" : 33792,
    "n" : "type",
    "v" : "germ_esc"
  }, {
    "s" : 27347,
    "po" : 33792,
    "n" : "state2",
    "v" : ""
  }, {
    "s" : 27347,
    "po" : 33792,
    "n" : "pvalueT0",
    "v" : ""
  }, {
    "s" : 27347,
    "po" : 33792,
    "n" : "state1",
    "v" : ""
  }, {
    "s" : 27347,
    "po" : 33792,
    "n" : "shared name",
    "v" : "Rarb (TR) Asxl3"
  }, {
    "s" : 27347,
    "po" : 33792,
    "n" : "gene_target",
    "v" : ""
  }, {
    "s" : 27347,
    "po" : 33792,
    "n" : "pvalueT48",
    "v" : ""
  }, {
    "s" : 27347,
    "po" : 33792,
    "n" : "selected",
    "v" : "false",
    "d" : "boolean"
  }, {
    "s" : 27347,
    "po" : 33792,
    "n" : "count_T0",
    "v" : ""
  }, {
    "s" : 27347,
    "po" : 33792,
    "n" : "corr_T0",
    "v" : "0.69",
    "d" : "double"
  }, {
    "s" : 27347,
    "po" : 33792,
    "n" : "corr_T48",
    "v" : "0.69",
    "d" : "double"
  }, {
    "s" : 27347,
    "po" : 33792,
    "n" : "gene2",
    "v" : ""
  }, {
    "s" : 27347,
    "po" : 33792,
    "n" : "gene1",
    "v" : ""
  }, {
    "s" : 27347,
    "po" : 33792,
    "n" : "is_inhibition",
    "v" : "no"
  }, {
    "s" : 27347,
    "po" : 33792,
    "n" : "pvalueT6",
    "v" : ""
  }, {
    "s" : 27347,
    "po" : 33792,
    "n" : "TF",
    "v" : "Rarb"
  }, {
    "s" : 27347,
    "po" : 33792,
    "n" : "TG",
    "v" : "Asxl3"
  }, {
    "s" : 27347,
    "po" : 33792,
    "n" : "name",
    "v" : "Rarb (TR) Asxl3"
  }, {
    "s" : 27347,
    "po" : 33792,
    "n" : "interaction",
    "v" : "transcription regulation"
  }, {
    "s" : 27347,
    "po" : 33792,
    "n" : "corr_T6",
    "v" : "0.69",
    "d" : "double"
  }, {
    "s" : 27347,
    "po" : 33792,
    "n" : "count_T48",
    "v" : ""
  }, {
    "s" : 27347,
    "po" : 33791,
    "n" : "count_T6",
    "v" : ""
  }, {
    "s" : 27347,
    "po" : 33791,
    "n" : "corr",
    "v" : "0.65",
    "d" : "double"
  }, {
    "s" : 27347,
    "po" : 33791,
    "n" : "source",
    "v" : "cellNet"
  }, {
    "s" : 27347,
    "po" : 33791,
    "n" : "type",
    "v" : "germ_esc"
  }, {
    "s" : 27347,
    "po" : 33791,
    "n" : "state2",
    "v" : ""
  }, {
    "s" : 27347,
    "po" : 33791,
    "n" : "pvalueT0",
    "v" : ""
  }, {
    "s" : 27347,
    "po" : 33791,
    "n" : "state1",
    "v" : ""
  }, {
    "s" : 27347,
    "po" : 33791,
    "n" : "shared name",
    "v" : "Rarb (TR) Meis1"
  }, {
    "s" : 27347,
    "po" : 33791,
    "n" : "gene_target",
    "v" : ""
  }, {
    "s" : 27347,
    "po" : 33791,
    "n" : "pvalueT48",
    "v" : ""
  }, {
    "s" : 27347,
    "po" : 33791,
    "n" : "selected",
    "v" : "false",
    "d" : "boolean"
  }, {
    "s" : 27347,
    "po" : 33791,
    "n" : "count_T0",
    "v" : ""
  }, {
    "s" : 27347,
    "po" : 33791,
    "n" : "corr_T0",
    "v" : "0.65",
    "d" : "double"
  }, {
    "s" : 27347,
    "po" : 33791,
    "n" : "corr_T48",
    "v" : "0.65",
    "d" : "double"
  }, {
    "s" : 27347,
    "po" : 33791,
    "n" : "gene2",
    "v" : ""
  }, {
    "s" : 27347,
    "po" : 33791,
    "n" : "gene1",
    "v" : ""
  }, {
    "s" : 27347,
    "po" : 33791,
    "n" : "is_inhibition",
    "v" : "no"
  }, {
    "s" : 27347,
    "po" : 33791,
    "n" : "pvalueT6",
    "v" : ""
  }, {
    "s" : 27347,
    "po" : 33791,
    "n" : "TF",
    "v" : "Rarb"
  }, {
    "s" : 27347,
    "po" : 33791,
    "n" : "TG",
    "v" : "Meis1"
  }, {
    "s" : 27347,
    "po" : 33791,
    "n" : "name",
    "v" : "Rarb (TR) Meis1"
  }, {
    "s" : 27347,
    "po" : 33791,
    "n" : "interaction",
    "v" : "transcription regulation"
  }, {
    "s" : 27347,
    "po" : 33791,
    "n" : "corr_T6",
    "v" : "0.65",
    "d" : "double"
  }, {
    "s" : 27347,
    "po" : 33791,
    "n" : "count_T48",
    "v" : ""
  }, {
    "s" : 27347,
    "po" : 33790,
    "n" : "count_T6",
    "v" : ""
  }, {
    "s" : 27347,
    "po" : 33790,
    "n" : "corr",
    "v" : "0.73",
    "d" : "double"
  }, {
    "s" : 27347,
    "po" : 33790,
    "n" : "source",
    "v" : "cellNet"
  }, {
    "s" : 27347,
    "po" : 33790,
    "n" : "type",
    "v" : "germ_esc"
  }, {
    "s" : 27347,
    "po" : 33790,
    "n" : "state2",
    "v" : ""
  }, {
    "s" : 27347,
    "po" : 33790,
    "n" : "pvalueT0",
    "v" : ""
  }, {
    "s" : 27347,
    "po" : 33790,
    "n" : "state1",
    "v" : ""
  }, {
    "s" : 27347,
    "po" : 33790,
    "n" : "shared name",
    "v" : "Rarb (TR) Hoxb2"
  }, {
    "s" : 27347,
    "po" : 33790,
    "n" : "gene_target",
    "v" : ""
  }, {
    "s" : 27347,
    "po" : 33790,
    "n" : "pvalueT48",
    "v" : ""
  }, {
    "s" : 27347,
    "po" : 33790,
    "n" : "selected",
    "v" : "false",
    "d" : "boolean"
  }, {
    "s" : 27347,
    "po" : 33790,
    "n" : "count_T0",
    "v" : ""
  }, {
    "s" : 27347,
    "po" : 33790,
    "n" : "corr_T0",
    "v" : "0.73",
    "d" : "double"
  }, {
    "s" : 27347,
    "po" : 33790,
    "n" : "corr_T48",
    "v" : "0.73",
    "d" : "double"
  }, {
    "s" : 27347,
    "po" : 33790,
    "n" : "gene2",
    "v" : ""
  }, {
    "s" : 27347,
    "po" : 33790,
    "n" : "gene1",
    "v" : ""
  }, {
    "s" : 27347,
    "po" : 33790,
    "n" : "is_inhibition",
    "v" : "no"
  }, {
    "s" : 27347,
    "po" : 33790,
    "n" : "pvalueT6",
    "v" : ""
  }, {
    "s" : 27347,
    "po" : 33790,
    "n" : "TF",
    "v" : "Rarb"
  }, {
    "s" : 27347,
    "po" : 33790,
    "n" : "TG",
    "v" : "Hoxb2"
  }, {
    "s" : 27347,
    "po" : 33790,
    "n" : "name",
    "v" : "Rarb (TR) Hoxb2"
  }, {
    "s" : 27347,
    "po" : 33790,
    "n" : "interaction",
    "v" : "transcription regulation"
  }, {
    "s" : 27347,
    "po" : 33790,
    "n" : "corr_T6",
    "v" : "0.73",
    "d" : "double"
  }, {
    "s" : 27347,
    "po" : 33790,
    "n" : "count_T48",
    "v" : ""
  }, {
    "s" : 27347,
    "po" : 33789,
    "n" : "count_T6",
    "v" : ""
  }, {
    "s" : 27347,
    "po" : 33789,
    "n" : "corr",
    "v" : "0.7",
    "d" : "double"
  }, {
    "s" : 27347,
    "po" : 33789,
    "n" : "source",
    "v" : "cellNet"
  }, {
    "s" : 27347,
    "po" : 33789,
    "n" : "type",
    "v" : "germ_esc"
  }, {
    "s" : 27347,
    "po" : 33789,
    "n" : "state2",
    "v" : ""
  }, {
    "s" : 27347,
    "po" : 33789,
    "n" : "pvalueT0",
    "v" : ""
  }, {
    "s" : 27347,
    "po" : 33789,
    "n" : "state1",
    "v" : ""
  }, {
    "s" : 27347,
    "po" : 33789,
    "n" : "shared name",
    "v" : "Rarb (TR) Plcl1"
  }, {
    "s" : 27347,
    "po" : 33789,
    "n" : "gene_target",
    "v" : ""
  }, {
    "s" : 27347,
    "po" : 33789,
    "n" : "pvalueT48",
    "v" : ""
  }, {
    "s" : 27347,
    "po" : 33789,
    "n" : "selected",
    "v" : "false",
    "d" : "boolean"
  }, {
    "s" : 27347,
    "po" : 33789,
    "n" : "count_T0",
    "v" : ""
  }, {
    "s" : 27347,
    "po" : 33789,
    "n" : "corr_T0",
    "v" : "0.7",
    "d" : "double"
  }, {
    "s" : 27347,
    "po" : 33789,
    "n" : "corr_T48",
    "v" : "0.7",
    "d" : "double"
  }, {
    "s" : 27347,
    "po" : 33789,
    "n" : "gene2",
    "v" : ""
  }, {
    "s" : 27347,
    "po" : 33789,
    "n" : "gene1",
    "v" : ""
  }, {
    "s" : 27347,
    "po" : 33789,
    "n" : "is_inhibition",
    "v" : "no"
  }, {
    "s" : 27347,
    "po" : 33789,
    "n" : "pvalueT6",
    "v" : ""
  }, {
    "s" : 27347,
    "po" : 33789,
    "n" : "TF",
    "v" : "Rarb"
  }, {
    "s" : 27347,
    "po" : 33789,
    "n" : "TG",
    "v" : "Plcl1"
  }, {
    "s" : 27347,
    "po" : 33789,
    "n" : "name",
    "v" : "Rarb (TR) Plcl1"
  }, {
    "s" : 27347,
    "po" : 33789,
    "n" : "interaction",
    "v" : "transcription regulation"
  }, {
    "s" : 27347,
    "po" : 33789,
    "n" : "corr_T6",
    "v" : "0.7",
    "d" : "double"
  }, {
    "s" : 27347,
    "po" : 33789,
    "n" : "count_T48",
    "v" : ""
  }, {
    "s" : 27347,
    "po" : 33788,
    "n" : "count_T6",
    "v" : ""
  }, {
    "s" : 27347,
    "po" : 33788,
    "n" : "corr",
    "v" : "0.65",
    "d" : "double"
  }, {
    "s" : 27347,
    "po" : 33788,
    "n" : "source",
    "v" : "cellNet"
  }, {
    "s" : 27347,
    "po" : 33788,
    "n" : "type",
    "v" : "germ_esc"
  }, {
    "s" : 27347,
    "po" : 33788,
    "n" : "state2",
    "v" : ""
  }, {
    "s" : 27347,
    "po" : 33788,
    "n" : "pvalueT0",
    "v" : ""
  }, {
    "s" : 27347,
    "po" : 33788,
    "n" : "state1",
    "v" : ""
  }, {
    "s" : 27347,
    "po" : 33788,
    "n" : "shared name",
    "v" : "Rarb (TR) Flrt3"
  }, {
    "s" : 27347,
    "po" : 33788,
    "n" : "gene_target",
    "v" : ""
  }, {
    "s" : 27347,
    "po" : 33788,
    "n" : "pvalueT48",
    "v" : ""
  }, {
    "s" : 27347,
    "po" : 33788,
    "n" : "selected",
    "v" : "false",
    "d" : "boolean"
  }, {
    "s" : 27347,
    "po" : 33788,
    "n" : "count_T0",
    "v" : ""
  }, {
    "s" : 27347,
    "po" : 33788,
    "n" : "corr_T0",
    "v" : "0.65",
    "d" : "double"
  }, {
    "s" : 27347,
    "po" : 33788,
    "n" : "corr_T48",
    "v" : "0.65",
    "d" : "double"
  }, {
    "s" : 27347,
    "po" : 33788,
    "n" : "gene2",
    "v" : ""
  }, {
    "s" : 27347,
    "po" : 33788,
    "n" : "gene1",
    "v" : ""
  }, {
    "s" : 27347,
    "po" : 33788,
    "n" : "is_inhibition",
    "v" : "no"
  }, {
    "s" : 27347,
    "po" : 33788,
    "n" : "pvalueT6",
    "v" : ""
  }, {
    "s" : 27347,
    "po" : 33788,
    "n" : "TF",
    "v" : "Rarb"
  }, {
    "s" : 27347,
    "po" : 33788,
    "n" : "TG",
    "v" : "Flrt3"
  }, {
    "s" : 27347,
    "po" : 33788,
    "n" : "name",
    "v" : "Rarb (TR) Flrt3"
  }, {
    "s" : 27347,
    "po" : 33788,
    "n" : "interaction",
    "v" : "transcription regulation"
  }, {
    "s" : 27347,
    "po" : 33788,
    "n" : "corr_T6",
    "v" : "0.65",
    "d" : "double"
  }, {
    "s" : 27347,
    "po" : 33788,
    "n" : "count_T48",
    "v" : ""
  }, {
    "s" : 27347,
    "po" : 33787,
    "n" : "count_T6",
    "v" : ""
  }, {
    "s" : 27347,
    "po" : 33787,
    "n" : "corr",
    "v" : "0.67",
    "d" : "double"
  }, {
    "s" : 27347,
    "po" : 33787,
    "n" : "source",
    "v" : "cellNet"
  }, {
    "s" : 27347,
    "po" : 33787,
    "n" : "type",
    "v" : "germ_esc"
  }, {
    "s" : 27347,
    "po" : 33787,
    "n" : "state2",
    "v" : ""
  }, {
    "s" : 27347,
    "po" : 33787,
    "n" : "pvalueT0",
    "v" : ""
  }, {
    "s" : 27347,
    "po" : 33787,
    "n" : "state1",
    "v" : ""
  }, {
    "s" : 27347,
    "po" : 33787,
    "n" : "shared name",
    "v" : "Rarb (TR) Zfp521"
  }, {
    "s" : 27347,
    "po" : 33787,
    "n" : "gene_target",
    "v" : ""
  }, {
    "s" : 27347,
    "po" : 33787,
    "n" : "pvalueT48",
    "v" : ""
  }, {
    "s" : 27347,
    "po" : 33787,
    "n" : "selected",
    "v" : "false",
    "d" : "boolean"
  }, {
    "s" : 27347,
    "po" : 33787,
    "n" : "count_T0",
    "v" : ""
  }, {
    "s" : 27347,
    "po" : 33787,
    "n" : "corr_T0",
    "v" : "0.67",
    "d" : "double"
  }, {
    "s" : 27347,
    "po" : 33787,
    "n" : "corr_T48",
    "v" : "0.67",
    "d" : "double"
  }, {
    "s" : 27347,
    "po" : 33787,
    "n" : "gene2",
    "v" : ""
  }, {
    "s" : 27347,
    "po" : 33787,
    "n" : "gene1",
    "v" : ""
  }, {
    "s" : 27347,
    "po" : 33787,
    "n" : "is_inhibition",
    "v" : "no"
  }, {
    "s" : 27347,
    "po" : 33787,
    "n" : "pvalueT6",
    "v" : ""
  }, {
    "s" : 27347,
    "po" : 33787,
    "n" : "TF",
    "v" : "Rarb"
  }, {
    "s" : 27347,
    "po" : 33787,
    "n" : "TG",
    "v" : "Zfp521"
  }, {
    "s" : 27347,
    "po" : 33787,
    "n" : "name",
    "v" : "Rarb (TR) Zfp521"
  }, {
    "s" : 27347,
    "po" : 33787,
    "n" : "interaction",
    "v" : "transcription regulation"
  }, {
    "s" : 27347,
    "po" : 33787,
    "n" : "corr_T6",
    "v" : "0.67",
    "d" : "double"
  }, {
    "s" : 27347,
    "po" : 33787,
    "n" : "count_T48",
    "v" : ""
  }, {
    "s" : 27347,
    "po" : 33786,
    "n" : "count_T6",
    "v" : ""
  }, {
    "s" : 27347,
    "po" : 33786,
    "n" : "corr",
    "v" : "0.8",
    "d" : "double"
  }, {
    "s" : 27347,
    "po" : 33786,
    "n" : "source",
    "v" : "cellNet"
  }, {
    "s" : 27347,
    "po" : 33786,
    "n" : "type",
    "v" : "germ_esc"
  }, {
    "s" : 27347,
    "po" : 33786,
    "n" : "state2",
    "v" : ""
  }, {
    "s" : 27347,
    "po" : 33786,
    "n" : "pvalueT0",
    "v" : ""
  }, {
    "s" : 27347,
    "po" : 33786,
    "n" : "state1",
    "v" : ""
  }, {
    "s" : 27347,
    "po" : 33786,
    "n" : "shared name",
    "v" : "Rarb (TR) Hoxc5"
  }, {
    "s" : 27347,
    "po" : 33786,
    "n" : "gene_target",
    "v" : ""
  }, {
    "s" : 27347,
    "po" : 33786,
    "n" : "pvalueT48",
    "v" : ""
  }, {
    "s" : 27347,
    "po" : 33786,
    "n" : "selected",
    "v" : "false",
    "d" : "boolean"
  }, {
    "s" : 27347,
    "po" : 33786,
    "n" : "count_T0",
    "v" : ""
  }, {
    "s" : 27347,
    "po" : 33786,
    "n" : "corr_T0",
    "v" : "0.8",
    "d" : "double"
  }, {
    "s" : 27347,
    "po" : 33786,
    "n" : "corr_T48",
    "v" : "0.8",
    "d" : "double"
  }, {
    "s" : 27347,
    "po" : 33786,
    "n" : "gene2",
    "v" : ""
  }, {
    "s" : 27347,
    "po" : 33786,
    "n" : "gene1",
    "v" : ""
  }, {
    "s" : 27347,
    "po" : 33786,
    "n" : "is_inhibition",
    "v" : "no"
  }, {
    "s" : 27347,
    "po" : 33786,
    "n" : "pvalueT6",
    "v" : ""
  }, {
    "s" : 27347,
    "po" : 33786,
    "n" : "TF",
    "v" : "Rarb"
  }, {
    "s" : 27347,
    "po" : 33786,
    "n" : "TG",
    "v" : "Hoxc5"
  }, {
    "s" : 27347,
    "po" : 33786,
    "n" : "name",
    "v" : "Rarb (TR) Hoxc5"
  }, {
    "s" : 27347,
    "po" : 33786,
    "n" : "interaction",
    "v" : "transcription regulation"
  }, {
    "s" : 27347,
    "po" : 33786,
    "n" : "corr_T6",
    "v" : "0.8",
    "d" : "double"
  }, {
    "s" : 27347,
    "po" : 33786,
    "n" : "count_T48",
    "v" : ""
  }, {
    "s" : 27347,
    "po" : 33785,
    "n" : "count_T6",
    "v" : ""
  }, {
    "s" : 27347,
    "po" : 33785,
    "n" : "corr",
    "v" : "0.73",
    "d" : "double"
  }, {
    "s" : 27347,
    "po" : 33785,
    "n" : "source",
    "v" : "cellNet"
  }, {
    "s" : 27347,
    "po" : 33785,
    "n" : "type",
    "v" : "germ_esc"
  }, {
    "s" : 27347,
    "po" : 33785,
    "n" : "state2",
    "v" : ""
  }, {
    "s" : 27347,
    "po" : 33785,
    "n" : "pvalueT0",
    "v" : ""
  }, {
    "s" : 27347,
    "po" : 33785,
    "n" : "state1",
    "v" : ""
  }, {
    "s" : 27347,
    "po" : 33785,
    "n" : "shared name",
    "v" : "Rarb (TR) Zfp804a"
  }, {
    "s" : 27347,
    "po" : 33785,
    "n" : "gene_target",
    "v" : ""
  }, {
    "s" : 27347,
    "po" : 33785,
    "n" : "pvalueT48",
    "v" : ""
  }, {
    "s" : 27347,
    "po" : 33785,
    "n" : "selected",
    "v" : "false",
    "d" : "boolean"
  }, {
    "s" : 27347,
    "po" : 33785,
    "n" : "count_T0",
    "v" : ""
  }, {
    "s" : 27347,
    "po" : 33785,
    "n" : "corr_T0",
    "v" : "0.73",
    "d" : "double"
  }, {
    "s" : 27347,
    "po" : 33785,
    "n" : "corr_T48",
    "v" : "0.73",
    "d" : "double"
  }, {
    "s" : 27347,
    "po" : 33785,
    "n" : "gene2",
    "v" : ""
  }, {
    "s" : 27347,
    "po" : 33785,
    "n" : "gene1",
    "v" : ""
  }, {
    "s" : 27347,
    "po" : 33785,
    "n" : "is_inhibition",
    "v" : "no"
  }, {
    "s" : 27347,
    "po" : 33785,
    "n" : "pvalueT6",
    "v" : ""
  }, {
    "s" : 27347,
    "po" : 33785,
    "n" : "TF",
    "v" : "Rarb"
  }, {
    "s" : 27347,
    "po" : 33785,
    "n" : "TG",
    "v" : "Zfp804a"
  }, {
    "s" : 27347,
    "po" : 33785,
    "n" : "name",
    "v" : "Rarb (TR) Zfp804a"
  }, {
    "s" : 27347,
    "po" : 33785,
    "n" : "interaction",
    "v" : "transcription regulation"
  }, {
    "s" : 27347,
    "po" : 33785,
    "n" : "corr_T6",
    "v" : "0.73",
    "d" : "double"
  }, {
    "s" : 27347,
    "po" : 33785,
    "n" : "count_T48",
    "v" : ""
  }, {
    "s" : 27347,
    "po" : 33784,
    "n" : "count_T6",
    "v" : ""
  }, {
    "s" : 27347,
    "po" : 33784,
    "n" : "corr",
    "v" : "0.76",
    "d" : "double"
  }, {
    "s" : 27347,
    "po" : 33784,
    "n" : "source",
    "v" : "cellNet"
  }, {
    "s" : 27347,
    "po" : 33784,
    "n" : "type",
    "v" : "germ_esc"
  }, {
    "s" : 27347,
    "po" : 33784,
    "n" : "state2",
    "v" : ""
  }, {
    "s" : 27347,
    "po" : 33784,
    "n" : "pvalueT0",
    "v" : ""
  }, {
    "s" : 27347,
    "po" : 33784,
    "n" : "state1",
    "v" : ""
  }, {
    "s" : 27347,
    "po" : 33784,
    "n" : "shared name",
    "v" : "Rarb (TR) Hoxa5"
  }, {
    "s" : 27347,
    "po" : 33784,
    "n" : "gene_target",
    "v" : ""
  }, {
    "s" : 27347,
    "po" : 33784,
    "n" : "pvalueT48",
    "v" : ""
  }, {
    "s" : 27347,
    "po" : 33784,
    "n" : "selected",
    "v" : "false",
    "d" : "boolean"
  }, {
    "s" : 27347,
    "po" : 33784,
    "n" : "count_T0",
    "v" : ""
  }, {
    "s" : 27347,
    "po" : 33784,
    "n" : "corr_T0",
    "v" : "0.76",
    "d" : "double"
  }, {
    "s" : 27347,
    "po" : 33784,
    "n" : "corr_T48",
    "v" : "0.76",
    "d" : "double"
  }, {
    "s" : 27347,
    "po" : 33784,
    "n" : "gene2",
    "v" : ""
  }, {
    "s" : 27347,
    "po" : 33784,
    "n" : "gene1",
    "v" : ""
  }, {
    "s" : 27347,
    "po" : 33784,
    "n" : "is_inhibition",
    "v" : "no"
  }, {
    "s" : 27347,
    "po" : 33784,
    "n" : "pvalueT6",
    "v" : ""
  }, {
    "s" : 27347,
    "po" : 33784,
    "n" : "TF",
    "v" : "Rarb"
  }, {
    "s" : 27347,
    "po" : 33784,
    "n" : "TG",
    "v" : "Hoxa5"
  }, {
    "s" : 27347,
    "po" : 33784,
    "n" : "name",
    "v" : "Rarb (TR) Hoxa5"
  }, {
    "s" : 27347,
    "po" : 33784,
    "n" : "interaction",
    "v" : "transcription regulation"
  }, {
    "s" : 27347,
    "po" : 33784,
    "n" : "corr_T6",
    "v" : "0.76",
    "d" : "double"
  }, {
    "s" : 27347,
    "po" : 33784,
    "n" : "count_T48",
    "v" : ""
  }, {
    "s" : 27347,
    "po" : 33783,
    "n" : "count_T6",
    "v" : ""
  }, {
    "s" : 27347,
    "po" : 33783,
    "n" : "corr",
    "v" : "0.68",
    "d" : "double"
  }, {
    "s" : 27347,
    "po" : 33783,
    "n" : "source",
    "v" : "cellNet"
  }, {
    "s" : 27347,
    "po" : 33783,
    "n" : "type",
    "v" : "germ_esc"
  }, {
    "s" : 27347,
    "po" : 33783,
    "n" : "state2",
    "v" : ""
  }, {
    "s" : 27347,
    "po" : 33783,
    "n" : "pvalueT0",
    "v" : ""
  }, {
    "s" : 27347,
    "po" : 33783,
    "n" : "state1",
    "v" : ""
  }, {
    "s" : 27347,
    "po" : 33783,
    "n" : "shared name",
    "v" : "Rarb (TR) Hoxc8"
  }, {
    "s" : 27347,
    "po" : 33783,
    "n" : "gene_target",
    "v" : ""
  }, {
    "s" : 27347,
    "po" : 33783,
    "n" : "pvalueT48",
    "v" : ""
  }, {
    "s" : 27347,
    "po" : 33783,
    "n" : "selected",
    "v" : "false",
    "d" : "boolean"
  }, {
    "s" : 27347,
    "po" : 33783,
    "n" : "count_T0",
    "v" : ""
  }, {
    "s" : 27347,
    "po" : 33783,
    "n" : "corr_T0",
    "v" : "0.68",
    "d" : "double"
  }, {
    "s" : 27347,
    "po" : 33783,
    "n" : "corr_T48",
    "v" : "0.68",
    "d" : "double"
  }, {
    "s" : 27347,
    "po" : 33783,
    "n" : "gene2",
    "v" : ""
  }, {
    "s" : 27347,
    "po" : 33783,
    "n" : "gene1",
    "v" : ""
  }, {
    "s" : 27347,
    "po" : 33783,
    "n" : "is_inhibition",
    "v" : "no"
  }, {
    "s" : 27347,
    "po" : 33783,
    "n" : "pvalueT6",
    "v" : ""
  }, {
    "s" : 27347,
    "po" : 33783,
    "n" : "TF",
    "v" : "Rarb"
  }, {
    "s" : 27347,
    "po" : 33783,
    "n" : "TG",
    "v" : "Hoxc8"
  }, {
    "s" : 27347,
    "po" : 33783,
    "n" : "name",
    "v" : "Rarb (TR) Hoxc8"
  }, {
    "s" : 27347,
    "po" : 33783,
    "n" : "interaction",
    "v" : "transcription regulation"
  }, {
    "s" : 27347,
    "po" : 33783,
    "n" : "corr_T6",
    "v" : "0.68",
    "d" : "double"
  }, {
    "s" : 27347,
    "po" : 33783,
    "n" : "count_T48",
    "v" : ""
  }, {
    "s" : 27347,
    "po" : 33782,
    "n" : "count_T6",
    "v" : ""
  }, {
    "s" : 27347,
    "po" : 33782,
    "n" : "corr",
    "v" : "0.66",
    "d" : "double"
  }, {
    "s" : 27347,
    "po" : 33782,
    "n" : "source",
    "v" : "cellNet"
  }, {
    "s" : 27347,
    "po" : 33782,
    "n" : "type",
    "v" : "germ_esc"
  }, {
    "s" : 27347,
    "po" : 33782,
    "n" : "state2",
    "v" : ""
  }, {
    "s" : 27347,
    "po" : 33782,
    "n" : "pvalueT0",
    "v" : ""
  }, {
    "s" : 27347,
    "po" : 33782,
    "n" : "state1",
    "v" : ""
  }, {
    "s" : 27347,
    "po" : 33782,
    "n" : "shared name",
    "v" : "Rarb (TR) Hoxb4"
  }, {
    "s" : 27347,
    "po" : 33782,
    "n" : "gene_target",
    "v" : ""
  }, {
    "s" : 27347,
    "po" : 33782,
    "n" : "pvalueT48",
    "v" : ""
  }, {
    "s" : 27347,
    "po" : 33782,
    "n" : "selected",
    "v" : "false",
    "d" : "boolean"
  }, {
    "s" : 27347,
    "po" : 33782,
    "n" : "count_T0",
    "v" : ""
  }, {
    "s" : 27347,
    "po" : 33782,
    "n" : "corr_T0",
    "v" : "0.66",
    "d" : "double"
  }, {
    "s" : 27347,
    "po" : 33782,
    "n" : "corr_T48",
    "v" : "0.66",
    "d" : "double"
  }, {
    "s" : 27347,
    "po" : 33782,
    "n" : "gene2",
    "v" : ""
  }, {
    "s" : 27347,
    "po" : 33782,
    "n" : "gene1",
    "v" : ""
  }, {
    "s" : 27347,
    "po" : 33782,
    "n" : "is_inhibition",
    "v" : "no"
  }, {
    "s" : 27347,
    "po" : 33782,
    "n" : "pvalueT6",
    "v" : ""
  }, {
    "s" : 27347,
    "po" : 33782,
    "n" : "TF",
    "v" : "Rarb"
  }, {
    "s" : 27347,
    "po" : 33782,
    "n" : "TG",
    "v" : "Hoxb4"
  }, {
    "s" : 27347,
    "po" : 33782,
    "n" : "name",
    "v" : "Rarb (TR) Hoxb4"
  }, {
    "s" : 27347,
    "po" : 33782,
    "n" : "interaction",
    "v" : "transcription regulation"
  }, {
    "s" : 27347,
    "po" : 33782,
    "n" : "corr_T6",
    "v" : "0.66",
    "d" : "double"
  }, {
    "s" : 27347,
    "po" : 33782,
    "n" : "count_T48",
    "v" : ""
  }, {
    "s" : 27347,
    "po" : 33781,
    "n" : "count_T6",
    "v" : ""
  }, {
    "s" : 27347,
    "po" : 33781,
    "n" : "corr",
    "v" : "0.65",
    "d" : "double"
  }, {
    "s" : 27347,
    "po" : 33781,
    "n" : "source",
    "v" : "cellNet"
  }, {
    "s" : 27347,
    "po" : 33781,
    "n" : "type",
    "v" : "germ_esc"
  }, {
    "s" : 27347,
    "po" : 33781,
    "n" : "state2",
    "v" : ""
  }, {
    "s" : 27347,
    "po" : 33781,
    "n" : "pvalueT0",
    "v" : ""
  }, {
    "s" : 27347,
    "po" : 33781,
    "n" : "state1",
    "v" : ""
  }, {
    "s" : 27347,
    "po" : 33781,
    "n" : "shared name",
    "v" : "Rarb (TR) Mgam"
  }, {
    "s" : 27347,
    "po" : 33781,
    "n" : "gene_target",
    "v" : ""
  }, {
    "s" : 27347,
    "po" : 33781,
    "n" : "pvalueT48",
    "v" : ""
  }, {
    "s" : 27347,
    "po" : 33781,
    "n" : "selected",
    "v" : "false",
    "d" : "boolean"
  }, {
    "s" : 27347,
    "po" : 33781,
    "n" : "count_T0",
    "v" : ""
  }, {
    "s" : 27347,
    "po" : 33781,
    "n" : "corr_T0",
    "v" : "0.65",
    "d" : "double"
  }, {
    "s" : 27347,
    "po" : 33781,
    "n" : "corr_T48",
    "v" : "0.65",
    "d" : "double"
  }, {
    "s" : 27347,
    "po" : 33781,
    "n" : "gene2",
    "v" : ""
  }, {
    "s" : 27347,
    "po" : 33781,
    "n" : "gene1",
    "v" : ""
  }, {
    "s" : 27347,
    "po" : 33781,
    "n" : "is_inhibition",
    "v" : "no"
  }, {
    "s" : 27347,
    "po" : 33781,
    "n" : "pvalueT6",
    "v" : ""
  }, {
    "s" : 27347,
    "po" : 33781,
    "n" : "TF",
    "v" : "Rarb"
  }, {
    "s" : 27347,
    "po" : 33781,
    "n" : "TG",
    "v" : "Mgam"
  }, {
    "s" : 27347,
    "po" : 33781,
    "n" : "name",
    "v" : "Rarb (TR) Mgam"
  }, {
    "s" : 27347,
    "po" : 33781,
    "n" : "interaction",
    "v" : "transcription regulation"
  }, {
    "s" : 27347,
    "po" : 33781,
    "n" : "corr_T6",
    "v" : "0.65",
    "d" : "double"
  }, {
    "s" : 27347,
    "po" : 33781,
    "n" : "count_T48",
    "v" : ""
  }, {
    "s" : 27347,
    "po" : 33780,
    "n" : "count_T6",
    "v" : ""
  }, {
    "s" : 27347,
    "po" : 33780,
    "n" : "corr",
    "v" : "0.66",
    "d" : "double"
  }, {
    "s" : 27347,
    "po" : 33780,
    "n" : "source",
    "v" : "cellNet"
  }, {
    "s" : 27347,
    "po" : 33780,
    "n" : "type",
    "v" : "germ_esc"
  }, {
    "s" : 27347,
    "po" : 33780,
    "n" : "state2",
    "v" : ""
  }, {
    "s" : 27347,
    "po" : 33780,
    "n" : "pvalueT0",
    "v" : ""
  }, {
    "s" : 27347,
    "po" : 33780,
    "n" : "state1",
    "v" : ""
  }, {
    "s" : 27347,
    "po" : 33780,
    "n" : "shared name",
    "v" : "Rarb (TR) Tspan12"
  }, {
    "s" : 27347,
    "po" : 33780,
    "n" : "gene_target",
    "v" : ""
  }, {
    "s" : 27347,
    "po" : 33780,
    "n" : "pvalueT48",
    "v" : ""
  }, {
    "s" : 27347,
    "po" : 33780,
    "n" : "selected",
    "v" : "false",
    "d" : "boolean"
  }, {
    "s" : 27347,
    "po" : 33780,
    "n" : "count_T0",
    "v" : ""
  }, {
    "s" : 27347,
    "po" : 33780,
    "n" : "corr_T0",
    "v" : "0.66",
    "d" : "double"
  }, {
    "s" : 27347,
    "po" : 33780,
    "n" : "corr_T48",
    "v" : "0.66",
    "d" : "double"
  }, {
    "s" : 27347,
    "po" : 33780,
    "n" : "gene2",
    "v" : ""
  }, {
    "s" : 27347,
    "po" : 33780,
    "n" : "gene1",
    "v" : ""
  }, {
    "s" : 27347,
    "po" : 33780,
    "n" : "is_inhibition",
    "v" : "no"
  }, {
    "s" : 27347,
    "po" : 33780,
    "n" : "pvalueT6",
    "v" : ""
  }, {
    "s" : 27347,
    "po" : 33780,
    "n" : "TF",
    "v" : "Rarb"
  }, {
    "s" : 27347,
    "po" : 33780,
    "n" : "TG",
    "v" : "Tspan12"
  }, {
    "s" : 27347,
    "po" : 33780,
    "n" : "name",
    "v" : "Rarb (TR) Tspan12"
  }, {
    "s" : 27347,
    "po" : 33780,
    "n" : "interaction",
    "v" : "transcription regulation"
  }, {
    "s" : 27347,
    "po" : 33780,
    "n" : "corr_T6",
    "v" : "0.66",
    "d" : "double"
  }, {
    "s" : 27347,
    "po" : 33780,
    "n" : "count_T48",
    "v" : ""
  }, {
    "s" : 27347,
    "po" : 33779,
    "n" : "count_T6",
    "v" : ""
  }, {
    "s" : 27347,
    "po" : 33779,
    "n" : "corr",
    "v" : "0.74",
    "d" : "double"
  }, {
    "s" : 27347,
    "po" : 33779,
    "n" : "source",
    "v" : "cellNet"
  }, {
    "s" : 27347,
    "po" : 33779,
    "n" : "type",
    "v" : "germ_esc"
  }, {
    "s" : 27347,
    "po" : 33779,
    "n" : "state2",
    "v" : ""
  }, {
    "s" : 27347,
    "po" : 33779,
    "n" : "pvalueT0",
    "v" : ""
  }, {
    "s" : 27347,
    "po" : 33779,
    "n" : "state1",
    "v" : ""
  }, {
    "s" : 27347,
    "po" : 33779,
    "n" : "shared name",
    "v" : "Rarb (TR) Gata5"
  }, {
    "s" : 27347,
    "po" : 33779,
    "n" : "gene_target",
    "v" : ""
  }, {
    "s" : 27347,
    "po" : 33779,
    "n" : "pvalueT48",
    "v" : ""
  }, {
    "s" : 27347,
    "po" : 33779,
    "n" : "selected",
    "v" : "false",
    "d" : "boolean"
  }, {
    "s" : 27347,
    "po" : 33779,
    "n" : "count_T0",
    "v" : ""
  }, {
    "s" : 27347,
    "po" : 33779,
    "n" : "corr_T0",
    "v" : "0.74",
    "d" : "double"
  }, {
    "s" : 27347,
    "po" : 33779,
    "n" : "corr_T48",
    "v" : "0.74",
    "d" : "double"
  }, {
    "s" : 27347,
    "po" : 33779,
    "n" : "gene2",
    "v" : ""
  }, {
    "s" : 27347,
    "po" : 33779,
    "n" : "gene1",
    "v" : ""
  }, {
    "s" : 27347,
    "po" : 33779,
    "n" : "is_inhibition",
    "v" : "no"
  }, {
    "s" : 27347,
    "po" : 33779,
    "n" : "pvalueT6",
    "v" : ""
  }, {
    "s" : 27347,
    "po" : 33779,
    "n" : "TF",
    "v" : "Rarb"
  }, {
    "s" : 27347,
    "po" : 33779,
    "n" : "TG",
    "v" : "Gata5"
  }, {
    "s" : 27347,
    "po" : 33779,
    "n" : "name",
    "v" : "Rarb (TR) Gata5"
  }, {
    "s" : 27347,
    "po" : 33779,
    "n" : "interaction",
    "v" : "transcription regulation"
  }, {
    "s" : 27347,
    "po" : 33779,
    "n" : "corr_T6",
    "v" : "0.74",
    "d" : "double"
  }, {
    "s" : 27347,
    "po" : 33779,
    "n" : "count_T48",
    "v" : ""
  }, {
    "s" : 27347,
    "po" : 33778,
    "n" : "count_T6",
    "v" : ""
  }, {
    "s" : 27347,
    "po" : 33778,
    "n" : "corr",
    "v" : "0.72",
    "d" : "double"
  }, {
    "s" : 27347,
    "po" : 33778,
    "n" : "source",
    "v" : "cellNet"
  }, {
    "s" : 27347,
    "po" : 33778,
    "n" : "type",
    "v" : "germ_esc"
  }, {
    "s" : 27347,
    "po" : 33778,
    "n" : "state2",
    "v" : ""
  }, {
    "s" : 27347,
    "po" : 33778,
    "n" : "pvalueT0",
    "v" : ""
  }, {
    "s" : 27347,
    "po" : 33778,
    "n" : "state1",
    "v" : ""
  }, {
    "s" : 27347,
    "po" : 33778,
    "n" : "shared name",
    "v" : "Rarb (TR) Dach2"
  }, {
    "s" : 27347,
    "po" : 33778,
    "n" : "gene_target",
    "v" : ""
  }, {
    "s" : 27347,
    "po" : 33778,
    "n" : "pvalueT48",
    "v" : ""
  }, {
    "s" : 27347,
    "po" : 33778,
    "n" : "selected",
    "v" : "false",
    "d" : "boolean"
  }, {
    "s" : 27347,
    "po" : 33778,
    "n" : "count_T0",
    "v" : ""
  }, {
    "s" : 27347,
    "po" : 33778,
    "n" : "corr_T0",
    "v" : "0.72",
    "d" : "double"
  }, {
    "s" : 27347,
    "po" : 33778,
    "n" : "corr_T48",
    "v" : "0.72",
    "d" : "double"
  }, {
    "s" : 27347,
    "po" : 33778,
    "n" : "gene2",
    "v" : ""
  }, {
    "s" : 27347,
    "po" : 33778,
    "n" : "gene1",
    "v" : ""
  }, {
    "s" : 27347,
    "po" : 33778,
    "n" : "is_inhibition",
    "v" : "no"
  }, {
    "s" : 27347,
    "po" : 33778,
    "n" : "pvalueT6",
    "v" : ""
  }, {
    "s" : 27347,
    "po" : 33778,
    "n" : "TF",
    "v" : "Rarb"
  }, {
    "s" : 27347,
    "po" : 33778,
    "n" : "TG",
    "v" : "Dach2"
  }, {
    "s" : 27347,
    "po" : 33778,
    "n" : "name",
    "v" : "Rarb (TR) Dach2"
  }, {
    "s" : 27347,
    "po" : 33778,
    "n" : "interaction",
    "v" : "transcription regulation"
  }, {
    "s" : 27347,
    "po" : 33778,
    "n" : "corr_T6",
    "v" : "0.72",
    "d" : "double"
  }, {
    "s" : 27347,
    "po" : 33778,
    "n" : "count_T48",
    "v" : ""
  }, {
    "s" : 27347,
    "po" : 33777,
    "n" : "count_T6",
    "v" : ""
  }, {
    "s" : 27347,
    "po" : 33777,
    "n" : "corr",
    "v" : "0.84",
    "d" : "double"
  }, {
    "s" : 27347,
    "po" : 33777,
    "n" : "source",
    "v" : "cellNet"
  }, {
    "s" : 27347,
    "po" : 33777,
    "n" : "type",
    "v" : "germ_esc"
  }, {
    "s" : 27347,
    "po" : 33777,
    "n" : "state2",
    "v" : ""
  }, {
    "s" : 27347,
    "po" : 33777,
    "n" : "pvalueT0",
    "v" : ""
  }, {
    "s" : 27347,
    "po" : 33777,
    "n" : "state1",
    "v" : ""
  }, {
    "s" : 27347,
    "po" : 33777,
    "n" : "shared name",
    "v" : "Rarb (TR) Hoxb6"
  }, {
    "s" : 27347,
    "po" : 33777,
    "n" : "gene_target",
    "v" : ""
  }, {
    "s" : 27347,
    "po" : 33777,
    "n" : "pvalueT48",
    "v" : ""
  }, {
    "s" : 27347,
    "po" : 33777,
    "n" : "selected",
    "v" : "false",
    "d" : "boolean"
  }, {
    "s" : 27347,
    "po" : 33777,
    "n" : "count_T0",
    "v" : ""
  }, {
    "s" : 27347,
    "po" : 33777,
    "n" : "corr_T0",
    "v" : "0.84",
    "d" : "double"
  }, {
    "s" : 27347,
    "po" : 33777,
    "n" : "corr_T48",
    "v" : "0.84",
    "d" : "double"
  }, {
    "s" : 27347,
    "po" : 33777,
    "n" : "gene2",
    "v" : ""
  }, {
    "s" : 27347,
    "po" : 33777,
    "n" : "gene1",
    "v" : ""
  }, {
    "s" : 27347,
    "po" : 33777,
    "n" : "is_inhibition",
    "v" : "no"
  }, {
    "s" : 27347,
    "po" : 33777,
    "n" : "pvalueT6",
    "v" : ""
  }, {
    "s" : 27347,
    "po" : 33777,
    "n" : "TF",
    "v" : "Rarb"
  }, {
    "s" : 27347,
    "po" : 33777,
    "n" : "TG",
    "v" : "Hoxb6"
  }, {
    "s" : 27347,
    "po" : 33777,
    "n" : "name",
    "v" : "Rarb (TR) Hoxb6"
  }, {
    "s" : 27347,
    "po" : 33777,
    "n" : "interaction",
    "v" : "transcription regulation"
  }, {
    "s" : 27347,
    "po" : 33777,
    "n" : "corr_T6",
    "v" : "0.84",
    "d" : "double"
  }, {
    "s" : 27347,
    "po" : 33777,
    "n" : "count_T48",
    "v" : ""
  }, {
    "s" : 27347,
    "po" : 33776,
    "n" : "count_T6",
    "v" : ""
  }, {
    "s" : 27347,
    "po" : 33776,
    "n" : "corr",
    "v" : "0.65",
    "d" : "double"
  }, {
    "s" : 27347,
    "po" : 33776,
    "n" : "source",
    "v" : "cellNet"
  }, {
    "s" : 27347,
    "po" : 33776,
    "n" : "type",
    "v" : "germ_esc"
  }, {
    "s" : 27347,
    "po" : 33776,
    "n" : "state2",
    "v" : ""
  }, {
    "s" : 27347,
    "po" : 33776,
    "n" : "pvalueT0",
    "v" : ""
  }, {
    "s" : 27347,
    "po" : 33776,
    "n" : "state1",
    "v" : ""
  }, {
    "s" : 27347,
    "po" : 33776,
    "n" : "shared name",
    "v" : "Rarb (TR) Spsb4"
  }, {
    "s" : 27347,
    "po" : 33776,
    "n" : "gene_target",
    "v" : ""
  }, {
    "s" : 27347,
    "po" : 33776,
    "n" : "pvalueT48",
    "v" : ""
  }, {
    "s" : 27347,
    "po" : 33776,
    "n" : "selected",
    "v" : "false",
    "d" : "boolean"
  }, {
    "s" : 27347,
    "po" : 33776,
    "n" : "count_T0",
    "v" : ""
  }, {
    "s" : 27347,
    "po" : 33776,
    "n" : "corr_T0",
    "v" : "0.65",
    "d" : "double"
  }, {
    "s" : 27347,
    "po" : 33776,
    "n" : "corr_T48",
    "v" : "0.65",
    "d" : "double"
  }, {
    "s" : 27347,
    "po" : 33776,
    "n" : "gene2",
    "v" : ""
  }, {
    "s" : 27347,
    "po" : 33776,
    "n" : "gene1",
    "v" : ""
  }, {
    "s" : 27347,
    "po" : 33776,
    "n" : "is_inhibition",
    "v" : "no"
  }, {
    "s" : 27347,
    "po" : 33776,
    "n" : "pvalueT6",
    "v" : ""
  }, {
    "s" : 27347,
    "po" : 33776,
    "n" : "TF",
    "v" : "Rarb"
  }, {
    "s" : 27347,
    "po" : 33776,
    "n" : "TG",
    "v" : "Spsb4"
  }, {
    "s" : 27347,
    "po" : 33776,
    "n" : "name",
    "v" : "Rarb (TR) Spsb4"
  }, {
    "s" : 27347,
    "po" : 33776,
    "n" : "interaction",
    "v" : "transcription regulation"
  }, {
    "s" : 27347,
    "po" : 33776,
    "n" : "corr_T6",
    "v" : "0.65",
    "d" : "double"
  }, {
    "s" : 27347,
    "po" : 33776,
    "n" : "count_T48",
    "v" : ""
  }, {
    "s" : 27347,
    "po" : 33775,
    "n" : "count_T6",
    "v" : ""
  }, {
    "s" : 27347,
    "po" : 33775,
    "n" : "corr",
    "v" : "0.56",
    "d" : "double"
  }, {
    "s" : 27347,
    "po" : 33775,
    "n" : "source",
    "v" : "cellNet"
  }, {
    "s" : 27347,
    "po" : 33775,
    "n" : "type",
    "v" : "all"
  }, {
    "s" : 27347,
    "po" : 33775,
    "n" : "state2",
    "v" : ""
  }, {
    "s" : 27347,
    "po" : 33775,
    "n" : "pvalueT0",
    "v" : ""
  }, {
    "s" : 27347,
    "po" : 33775,
    "n" : "state1",
    "v" : ""
  }, {
    "s" : 27347,
    "po" : 33775,
    "n" : "shared name",
    "v" : "Rarb (TR) Arhgef12"
  }, {
    "s" : 27347,
    "po" : 33775,
    "n" : "gene_target",
    "v" : ""
  }, {
    "s" : 27347,
    "po" : 33775,
    "n" : "pvalueT48",
    "v" : ""
  }, {
    "s" : 27347,
    "po" : 33775,
    "n" : "selected",
    "v" : "false",
    "d" : "boolean"
  }, {
    "s" : 27347,
    "po" : 33775,
    "n" : "count_T0",
    "v" : ""
  }, {
    "s" : 27347,
    "po" : 33775,
    "n" : "corr_T0",
    "v" : "0.56",
    "d" : "double"
  }, {
    "s" : 27347,
    "po" : 33775,
    "n" : "corr_T48",
    "v" : "0.56",
    "d" : "double"
  }, {
    "s" : 27347,
    "po" : 33775,
    "n" : "gene2",
    "v" : ""
  }, {
    "s" : 27347,
    "po" : 33775,
    "n" : "gene1",
    "v" : ""
  }, {
    "s" : 27347,
    "po" : 33775,
    "n" : "is_inhibition",
    "v" : "no"
  }, {
    "s" : 27347,
    "po" : 33775,
    "n" : "pvalueT6",
    "v" : ""
  }, {
    "s" : 27347,
    "po" : 33775,
    "n" : "TF",
    "v" : "Rarb"
  }, {
    "s" : 27347,
    "po" : 33775,
    "n" : "TG",
    "v" : "Arhgef12"
  }, {
    "s" : 27347,
    "po" : 33775,
    "n" : "name",
    "v" : "Rarb (TR) Arhgef12"
  }, {
    "s" : 27347,
    "po" : 33775,
    "n" : "interaction",
    "v" : "transcription regulation"
  }, {
    "s" : 27347,
    "po" : 33775,
    "n" : "corr_T6",
    "v" : "0.56",
    "d" : "double"
  }, {
    "s" : 27347,
    "po" : 33775,
    "n" : "count_T48",
    "v" : ""
  }, {
    "s" : 27347,
    "po" : 33774,
    "n" : "count_T6",
    "v" : ""
  }, {
    "s" : 27347,
    "po" : 33774,
    "n" : "corr",
    "v" : "0.56",
    "d" : "double"
  }, {
    "s" : 27347,
    "po" : 33774,
    "n" : "source",
    "v" : "cellNet"
  }, {
    "s" : 27347,
    "po" : 33774,
    "n" : "type",
    "v" : "all"
  }, {
    "s" : 27347,
    "po" : 33774,
    "n" : "state2",
    "v" : ""
  }, {
    "s" : 27347,
    "po" : 33774,
    "n" : "pvalueT0",
    "v" : ""
  }, {
    "s" : 27347,
    "po" : 33774,
    "n" : "state1",
    "v" : ""
  }, {
    "s" : 27347,
    "po" : 33774,
    "n" : "shared name",
    "v" : "Rarb (TR) Igfbp5"
  }, {
    "s" : 27347,
    "po" : 33774,
    "n" : "gene_target",
    "v" : ""
  }, {
    "s" : 27347,
    "po" : 33774,
    "n" : "pvalueT48",
    "v" : ""
  }, {
    "s" : 27347,
    "po" : 33774,
    "n" : "selected",
    "v" : "false",
    "d" : "boolean"
  }, {
    "s" : 27347,
    "po" : 33774,
    "n" : "count_T0",
    "v" : ""
  }, {
    "s" : 27347,
    "po" : 33774,
    "n" : "corr_T0",
    "v" : "0.56",
    "d" : "double"
  }, {
    "s" : 27347,
    "po" : 33774,
    "n" : "corr_T48",
    "v" : "0.56",
    "d" : "double"
  }, {
    "s" : 27347,
    "po" : 33774,
    "n" : "gene2",
    "v" : ""
  }, {
    "s" : 27347,
    "po" : 33774,
    "n" : "gene1",
    "v" : ""
  }, {
    "s" : 27347,
    "po" : 33774,
    "n" : "is_inhibition",
    "v" : "no"
  }, {
    "s" : 27347,
    "po" : 33774,
    "n" : "pvalueT6",
    "v" : ""
  }, {
    "s" : 27347,
    "po" : 33774,
    "n" : "TF",
    "v" : "Rarb"
  }, {
    "s" : 27347,
    "po" : 33774,
    "n" : "TG",
    "v" : "Igfbp5"
  }, {
    "s" : 27347,
    "po" : 33774,
    "n" : "name",
    "v" : "Rarb (TR) Igfbp5"
  }, {
    "s" : 27347,
    "po" : 33774,
    "n" : "interaction",
    "v" : "transcription regulation"
  }, {
    "s" : 27347,
    "po" : 33774,
    "n" : "corr_T6",
    "v" : "0.56",
    "d" : "double"
  }, {
    "s" : 27347,
    "po" : 33774,
    "n" : "count_T48",
    "v" : ""
  }, {
    "s" : 27347,
    "po" : 33773,
    "n" : "count_T6",
    "v" : ""
  }, {
    "s" : 27347,
    "po" : 33773,
    "n" : "corr",
    "v" : "0.55",
    "d" : "double"
  }, {
    "s" : 27347,
    "po" : 33773,
    "n" : "source",
    "v" : "cellNet"
  }, {
    "s" : 27347,
    "po" : 33773,
    "n" : "type",
    "v" : "all"
  }, {
    "s" : 27347,
    "po" : 33773,
    "n" : "state2",
    "v" : ""
  }, {
    "s" : 27347,
    "po" : 33773,
    "n" : "pvalueT0",
    "v" : ""
  }, {
    "s" : 27347,
    "po" : 33773,
    "n" : "state1",
    "v" : ""
  }, {
    "s" : 27347,
    "po" : 33773,
    "n" : "shared name",
    "v" : "Rarb (TR) Actc1"
  }, {
    "s" : 27347,
    "po" : 33773,
    "n" : "gene_target",
    "v" : ""
  }, {
    "s" : 27347,
    "po" : 33773,
    "n" : "pvalueT48",
    "v" : ""
  }, {
    "s" : 27347,
    "po" : 33773,
    "n" : "selected",
    "v" : "false",
    "d" : "boolean"
  }, {
    "s" : 27347,
    "po" : 33773,
    "n" : "count_T0",
    "v" : ""
  }, {
    "s" : 27347,
    "po" : 33773,
    "n" : "corr_T0",
    "v" : "0.55",
    "d" : "double"
  }, {
    "s" : 27347,
    "po" : 33773,
    "n" : "corr_T48",
    "v" : "0.55",
    "d" : "double"
  }, {
    "s" : 27347,
    "po" : 33773,
    "n" : "gene2",
    "v" : ""
  }, {
    "s" : 27347,
    "po" : 33773,
    "n" : "gene1",
    "v" : ""
  }, {
    "s" : 27347,
    "po" : 33773,
    "n" : "is_inhibition",
    "v" : "no"
  }, {
    "s" : 27347,
    "po" : 33773,
    "n" : "pvalueT6",
    "v" : ""
  }, {
    "s" : 27347,
    "po" : 33773,
    "n" : "TF",
    "v" : "Rarb"
  }, {
    "s" : 27347,
    "po" : 33773,
    "n" : "TG",
    "v" : "Actc1"
  }, {
    "s" : 27347,
    "po" : 33773,
    "n" : "name",
    "v" : "Rarb (TR) Actc1"
  }, {
    "s" : 27347,
    "po" : 33773,
    "n" : "interaction",
    "v" : "transcription regulation"
  }, {
    "s" : 27347,
    "po" : 33773,
    "n" : "corr_T6",
    "v" : "0.55",
    "d" : "double"
  }, {
    "s" : 27347,
    "po" : 33773,
    "n" : "count_T48",
    "v" : ""
  }, {
    "s" : 27347,
    "po" : 33772,
    "n" : "count_T6",
    "v" : ""
  }, {
    "s" : 27347,
    "po" : 33772,
    "n" : "corr",
    "v" : "0.77",
    "d" : "double"
  }, {
    "s" : 27347,
    "po" : 33772,
    "n" : "source",
    "v" : "cellNet"
  }, {
    "s" : 27347,
    "po" : 33772,
    "n" : "type",
    "v" : "germ_esc"
  }, {
    "s" : 27347,
    "po" : 33772,
    "n" : "state2",
    "v" : ""
  }, {
    "s" : 27347,
    "po" : 33772,
    "n" : "pvalueT0",
    "v" : ""
  }, {
    "s" : 27347,
    "po" : 33772,
    "n" : "state1",
    "v" : ""
  }, {
    "s" : 27347,
    "po" : 33772,
    "n" : "shared name",
    "v" : "Rarb (TR) Meis2"
  }, {
    "s" : 27347,
    "po" : 33772,
    "n" : "gene_target",
    "v" : ""
  }, {
    "s" : 27347,
    "po" : 33772,
    "n" : "pvalueT48",
    "v" : ""
  }, {
    "s" : 27347,
    "po" : 33772,
    "n" : "selected",
    "v" : "false",
    "d" : "boolean"
  }, {
    "s" : 27347,
    "po" : 33772,
    "n" : "count_T0",
    "v" : ""
  }, {
    "s" : 27347,
    "po" : 33772,
    "n" : "corr_T0",
    "v" : "0.77",
    "d" : "double"
  }, {
    "s" : 27347,
    "po" : 33772,
    "n" : "corr_T48",
    "v" : "0.77",
    "d" : "double"
  }, {
    "s" : 27347,
    "po" : 33772,
    "n" : "gene2",
    "v" : ""
  }, {
    "s" : 27347,
    "po" : 33772,
    "n" : "gene1",
    "v" : ""
  }, {
    "s" : 27347,
    "po" : 33772,
    "n" : "is_inhibition",
    "v" : "no"
  }, {
    "s" : 27347,
    "po" : 33772,
    "n" : "pvalueT6",
    "v" : ""
  }, {
    "s" : 27347,
    "po" : 33772,
    "n" : "TF",
    "v" : "Rarb"
  }, {
    "s" : 27347,
    "po" : 33772,
    "n" : "TG",
    "v" : "Meis2"
  }, {
    "s" : 27347,
    "po" : 33772,
    "n" : "name",
    "v" : "Rarb (TR) Meis2"
  }, {
    "s" : 27347,
    "po" : 33772,
    "n" : "interaction",
    "v" : "transcription regulation"
  }, {
    "s" : 27347,
    "po" : 33772,
    "n" : "corr_T6",
    "v" : "0.77",
    "d" : "double"
  }, {
    "s" : 27347,
    "po" : 33772,
    "n" : "count_T48",
    "v" : ""
  }, {
    "s" : 27347,
    "po" : 33771,
    "n" : "count_T6",
    "v" : ""
  }, {
    "s" : 27347,
    "po" : 33771,
    "n" : "corr",
    "v" : "0.64",
    "d" : "double"
  }, {
    "s" : 27347,
    "po" : 33771,
    "n" : "source",
    "v" : "cellNet"
  }, {
    "s" : 27347,
    "po" : 33771,
    "n" : "type",
    "v" : "germ_esc"
  }, {
    "s" : 27347,
    "po" : 33771,
    "n" : "state2",
    "v" : ""
  }, {
    "s" : 27347,
    "po" : 33771,
    "n" : "pvalueT0",
    "v" : ""
  }, {
    "s" : 27347,
    "po" : 33771,
    "n" : "state1",
    "v" : ""
  }, {
    "s" : 27347,
    "po" : 33771,
    "n" : "shared name",
    "v" : "Rarb (TR) Gas1"
  }, {
    "s" : 27347,
    "po" : 33771,
    "n" : "gene_target",
    "v" : ""
  }, {
    "s" : 27347,
    "po" : 33771,
    "n" : "pvalueT48",
    "v" : ""
  }, {
    "s" : 27347,
    "po" : 33771,
    "n" : "selected",
    "v" : "false",
    "d" : "boolean"
  }, {
    "s" : 27347,
    "po" : 33771,
    "n" : "count_T0",
    "v" : ""
  }, {
    "s" : 27347,
    "po" : 33771,
    "n" : "corr_T0",
    "v" : "0.64",
    "d" : "double"
  }, {
    "s" : 27347,
    "po" : 33771,
    "n" : "corr_T48",
    "v" : "0.64",
    "d" : "double"
  }, {
    "s" : 27347,
    "po" : 33771,
    "n" : "gene2",
    "v" : ""
  }, {
    "s" : 27347,
    "po" : 33771,
    "n" : "gene1",
    "v" : ""
  }, {
    "s" : 27347,
    "po" : 33771,
    "n" : "is_inhibition",
    "v" : "no"
  }, {
    "s" : 27347,
    "po" : 33771,
    "n" : "pvalueT6",
    "v" : ""
  }, {
    "s" : 27347,
    "po" : 33771,
    "n" : "TF",
    "v" : "Rarb"
  }, {
    "s" : 27347,
    "po" : 33771,
    "n" : "TG",
    "v" : "Gas1"
  }, {
    "s" : 27347,
    "po" : 33771,
    "n" : "name",
    "v" : "Rarb (TR) Gas1"
  }, {
    "s" : 27347,
    "po" : 33771,
    "n" : "interaction",
    "v" : "transcription regulation"
  }, {
    "s" : 27347,
    "po" : 33771,
    "n" : "corr_T6",
    "v" : "0.64",
    "d" : "double"
  }, {
    "s" : 27347,
    "po" : 33771,
    "n" : "count_T48",
    "v" : ""
  }, {
    "s" : 27347,
    "po" : 33770,
    "n" : "count_T6",
    "v" : ""
  }, {
    "s" : 27347,
    "po" : 33770,
    "n" : "corr",
    "v" : "0.53",
    "d" : "double"
  }, {
    "s" : 27347,
    "po" : 33770,
    "n" : "source",
    "v" : "cellNet"
  }, {
    "s" : 27347,
    "po" : 33770,
    "n" : "type",
    "v" : "all"
  }, {
    "s" : 27347,
    "po" : 33770,
    "n" : "state2",
    "v" : ""
  }, {
    "s" : 27347,
    "po" : 33770,
    "n" : "pvalueT0",
    "v" : ""
  }, {
    "s" : 27347,
    "po" : 33770,
    "n" : "state1",
    "v" : ""
  }, {
    "s" : 27347,
    "po" : 33770,
    "n" : "shared name",
    "v" : "Rarb (TR) Cfl2"
  }, {
    "s" : 27347,
    "po" : 33770,
    "n" : "gene_target",
    "v" : ""
  }, {
    "s" : 27347,
    "po" : 33770,
    "n" : "pvalueT48",
    "v" : ""
  }, {
    "s" : 27347,
    "po" : 33770,
    "n" : "selected",
    "v" : "false",
    "d" : "boolean"
  }, {
    "s" : 27347,
    "po" : 33770,
    "n" : "count_T0",
    "v" : ""
  }, {
    "s" : 27347,
    "po" : 33770,
    "n" : "corr_T0",
    "v" : "0.53",
    "d" : "double"
  }, {
    "s" : 27347,
    "po" : 33770,
    "n" : "corr_T48",
    "v" : "0.53",
    "d" : "double"
  }, {
    "s" : 27347,
    "po" : 33770,
    "n" : "gene2",
    "v" : ""
  }, {
    "s" : 27347,
    "po" : 33770,
    "n" : "gene1",
    "v" : ""
  }, {
    "s" : 27347,
    "po" : 33770,
    "n" : "is_inhibition",
    "v" : "no"
  }, {
    "s" : 27347,
    "po" : 33770,
    "n" : "pvalueT6",
    "v" : ""
  }, {
    "s" : 27347,
    "po" : 33770,
    "n" : "TF",
    "v" : "Rarb"
  }, {
    "s" : 27347,
    "po" : 33770,
    "n" : "TG",
    "v" : "Cfl2"
  }, {
    "s" : 27347,
    "po" : 33770,
    "n" : "name",
    "v" : "Rarb (TR) Cfl2"
  }, {
    "s" : 27347,
    "po" : 33770,
    "n" : "interaction",
    "v" : "transcription regulation"
  }, {
    "s" : 27347,
    "po" : 33770,
    "n" : "corr_T6",
    "v" : "0.53",
    "d" : "double"
  }, {
    "s" : 27347,
    "po" : 33770,
    "n" : "count_T48",
    "v" : ""
  }, {
    "s" : 27347,
    "po" : 33769,
    "n" : "count_T6",
    "v" : ""
  }, {
    "s" : 27347,
    "po" : 33769,
    "n" : "corr",
    "v" : "0.51",
    "d" : "double"
  }, {
    "s" : 27347,
    "po" : 33769,
    "n" : "source",
    "v" : "cellNet"
  }, {
    "s" : 27347,
    "po" : 33769,
    "n" : "type",
    "v" : "all"
  }, {
    "s" : 27347,
    "po" : 33769,
    "n" : "state2",
    "v" : ""
  }, {
    "s" : 27347,
    "po" : 33769,
    "n" : "pvalueT0",
    "v" : ""
  }, {
    "s" : 27347,
    "po" : 33769,
    "n" : "state1",
    "v" : ""
  }, {
    "s" : 27347,
    "po" : 33769,
    "n" : "shared name",
    "v" : "Rarb (TR) Bves"
  }, {
    "s" : 27347,
    "po" : 33769,
    "n" : "gene_target",
    "v" : ""
  }, {
    "s" : 27347,
    "po" : 33769,
    "n" : "pvalueT48",
    "v" : ""
  }, {
    "s" : 27347,
    "po" : 33769,
    "n" : "selected",
    "v" : "false",
    "d" : "boolean"
  }, {
    "s" : 27347,
    "po" : 33769,
    "n" : "count_T0",
    "v" : ""
  }, {
    "s" : 27347,
    "po" : 33769,
    "n" : "corr_T0",
    "v" : "0.51",
    "d" : "double"
  }, {
    "s" : 27347,
    "po" : 33769,
    "n" : "corr_T48",
    "v" : "0.51",
    "d" : "double"
  }, {
    "s" : 27347,
    "po" : 33769,
    "n" : "gene2",
    "v" : ""
  }, {
    "s" : 27347,
    "po" : 33769,
    "n" : "gene1",
    "v" : ""
  }, {
    "s" : 27347,
    "po" : 33769,
    "n" : "is_inhibition",
    "v" : "no"
  }, {
    "s" : 27347,
    "po" : 33769,
    "n" : "pvalueT6",
    "v" : ""
  }, {
    "s" : 27347,
    "po" : 33769,
    "n" : "TF",
    "v" : "Rarb"
  }, {
    "s" : 27347,
    "po" : 33769,
    "n" : "TG",
    "v" : "Bves"
  }, {
    "s" : 27347,
    "po" : 33769,
    "n" : "name",
    "v" : "Rarb (TR) Bves"
  }, {
    "s" : 27347,
    "po" : 33769,
    "n" : "interaction",
    "v" : "transcription regulation"
  }, {
    "s" : 27347,
    "po" : 33769,
    "n" : "corr_T6",
    "v" : "0.51",
    "d" : "double"
  }, {
    "s" : 27347,
    "po" : 33769,
    "n" : "count_T48",
    "v" : ""
  }, {
    "s" : 27347,
    "po" : 33768,
    "n" : "count_T6",
    "v" : ""
  }, {
    "s" : 27347,
    "po" : 33768,
    "n" : "corr",
    "v" : "0.68",
    "d" : "double"
  }, {
    "s" : 27347,
    "po" : 33768,
    "n" : "source",
    "v" : "cellNet"
  }, {
    "s" : 27347,
    "po" : 33768,
    "n" : "type",
    "v" : "germ_esc"
  }, {
    "s" : 27347,
    "po" : 33768,
    "n" : "state2",
    "v" : ""
  }, {
    "s" : 27347,
    "po" : 33768,
    "n" : "pvalueT0",
    "v" : ""
  }, {
    "s" : 27347,
    "po" : 33768,
    "n" : "state1",
    "v" : ""
  }, {
    "s" : 27347,
    "po" : 33768,
    "n" : "shared name",
    "v" : "Rarb (TR) Bmp5"
  }, {
    "s" : 27347,
    "po" : 33768,
    "n" : "gene_target",
    "v" : ""
  }, {
    "s" : 27347,
    "po" : 33768,
    "n" : "pvalueT48",
    "v" : ""
  }, {
    "s" : 27347,
    "po" : 33768,
    "n" : "selected",
    "v" : "false",
    "d" : "boolean"
  }, {
    "s" : 27347,
    "po" : 33768,
    "n" : "count_T0",
    "v" : ""
  }, {
    "s" : 27347,
    "po" : 33768,
    "n" : "corr_T0",
    "v" : "0.68",
    "d" : "double"
  }, {
    "s" : 27347,
    "po" : 33768,
    "n" : "corr_T48",
    "v" : "0.68",
    "d" : "double"
  }, {
    "s" : 27347,
    "po" : 33768,
    "n" : "gene2",
    "v" : ""
  }, {
    "s" : 27347,
    "po" : 33768,
    "n" : "gene1",
    "v" : ""
  }, {
    "s" : 27347,
    "po" : 33768,
    "n" : "is_inhibition",
    "v" : "no"
  }, {
    "s" : 27347,
    "po" : 33768,
    "n" : "pvalueT6",
    "v" : ""
  }, {
    "s" : 27347,
    "po" : 33768,
    "n" : "TF",
    "v" : "Rarb"
  }, {
    "s" : 27347,
    "po" : 33768,
    "n" : "TG",
    "v" : "Bmp5"
  }, {
    "s" : 27347,
    "po" : 33768,
    "n" : "name",
    "v" : "Rarb (TR) Bmp5"
  }, {
    "s" : 27347,
    "po" : 33768,
    "n" : "interaction",
    "v" : "transcription regulation"
  }, {
    "s" : 27347,
    "po" : 33768,
    "n" : "corr_T6",
    "v" : "0.68",
    "d" : "double"
  }, {
    "s" : 27347,
    "po" : 33768,
    "n" : "count_T48",
    "v" : ""
  }, {
    "s" : 27347,
    "po" : 33767,
    "n" : "count_T6",
    "v" : ""
  }, {
    "s" : 27347,
    "po" : 33767,
    "n" : "corr",
    "v" : "0.53",
    "d" : "double"
  }, {
    "s" : 27347,
    "po" : 33767,
    "n" : "source",
    "v" : "cellNet"
  }, {
    "s" : 27347,
    "po" : 33767,
    "n" : "type",
    "v" : "all"
  }, {
    "s" : 27347,
    "po" : 33767,
    "n" : "state2",
    "v" : ""
  }, {
    "s" : 27347,
    "po" : 33767,
    "n" : "pvalueT0",
    "v" : ""
  }, {
    "s" : 27347,
    "po" : 33767,
    "n" : "state1",
    "v" : ""
  }, {
    "s" : 27347,
    "po" : 33767,
    "n" : "shared name",
    "v" : "Rarb (TR) Npr2"
  }, {
    "s" : 27347,
    "po" : 33767,
    "n" : "gene_target",
    "v" : ""
  }, {
    "s" : 27347,
    "po" : 33767,
    "n" : "pvalueT48",
    "v" : ""
  }, {
    "s" : 27347,
    "po" : 33767,
    "n" : "selected",
    "v" : "false",
    "d" : "boolean"
  }, {
    "s" : 27347,
    "po" : 33767,
    "n" : "count_T0",
    "v" : ""
  }, {
    "s" : 27347,
    "po" : 33767,
    "n" : "corr_T0",
    "v" : "0.53",
    "d" : "double"
  }, {
    "s" : 27347,
    "po" : 33767,
    "n" : "corr_T48",
    "v" : "0.53",
    "d" : "double"
  }, {
    "s" : 27347,
    "po" : 33767,
    "n" : "gene2",
    "v" : ""
  }, {
    "s" : 27347,
    "po" : 33767,
    "n" : "gene1",
    "v" : ""
  }, {
    "s" : 27347,
    "po" : 33767,
    "n" : "is_inhibition",
    "v" : "no"
  }, {
    "s" : 27347,
    "po" : 33767,
    "n" : "pvalueT6",
    "v" : ""
  }, {
    "s" : 27347,
    "po" : 33767,
    "n" : "TF",
    "v" : "Rarb"
  }, {
    "s" : 27347,
    "po" : 33767,
    "n" : "TG",
    "v" : "Npr2"
  }, {
    "s" : 27347,
    "po" : 33767,
    "n" : "name",
    "v" : "Rarb (TR) Npr2"
  }, {
    "s" : 27347,
    "po" : 33767,
    "n" : "interaction",
    "v" : "transcription regulation"
  }, {
    "s" : 27347,
    "po" : 33767,
    "n" : "corr_T6",
    "v" : "0.53",
    "d" : "double"
  }, {
    "s" : 27347,
    "po" : 33767,
    "n" : "count_T48",
    "v" : ""
  }, {
    "s" : 27347,
    "po" : 33766,
    "n" : "count_T6",
    "v" : ""
  }, {
    "s" : 27347,
    "po" : 33766,
    "n" : "corr",
    "v" : "0.55",
    "d" : "double"
  }, {
    "s" : 27347,
    "po" : 33766,
    "n" : "source",
    "v" : "cellNet"
  }, {
    "s" : 27347,
    "po" : 33766,
    "n" : "type",
    "v" : "all"
  }, {
    "s" : 27347,
    "po" : 33766,
    "n" : "state2",
    "v" : ""
  }, {
    "s" : 27347,
    "po" : 33766,
    "n" : "pvalueT0",
    "v" : ""
  }, {
    "s" : 27347,
    "po" : 33766,
    "n" : "state1",
    "v" : ""
  }, {
    "s" : 27347,
    "po" : 33766,
    "n" : "shared name",
    "v" : "Rarb (TR) Emcn"
  }, {
    "s" : 27347,
    "po" : 33766,
    "n" : "gene_target",
    "v" : ""
  }, {
    "s" : 27347,
    "po" : 33766,
    "n" : "pvalueT48",
    "v" : ""
  }, {
    "s" : 27347,
    "po" : 33766,
    "n" : "selected",
    "v" : "false",
    "d" : "boolean"
  }, {
    "s" : 27347,
    "po" : 33766,
    "n" : "count_T0",
    "v" : ""
  }, {
    "s" : 27347,
    "po" : 33766,
    "n" : "corr_T0",
    "v" : "0.55",
    "d" : "double"
  }, {
    "s" : 27347,
    "po" : 33766,
    "n" : "corr_T48",
    "v" : "0.55",
    "d" : "double"
  }, {
    "s" : 27347,
    "po" : 33766,
    "n" : "gene2",
    "v" : ""
  }, {
    "s" : 27347,
    "po" : 33766,
    "n" : "gene1",
    "v" : ""
  }, {
    "s" : 27347,
    "po" : 33766,
    "n" : "is_inhibition",
    "v" : "no"
  }, {
    "s" : 27347,
    "po" : 33766,
    "n" : "pvalueT6",
    "v" : ""
  }, {
    "s" : 27347,
    "po" : 33766,
    "n" : "TF",
    "v" : "Rarb"
  }, {
    "s" : 27347,
    "po" : 33766,
    "n" : "TG",
    "v" : "Emcn"
  }, {
    "s" : 27347,
    "po" : 33766,
    "n" : "name",
    "v" : "Rarb (TR) Emcn"
  }, {
    "s" : 27347,
    "po" : 33766,
    "n" : "interaction",
    "v" : "transcription regulation"
  }, {
    "s" : 27347,
    "po" : 33766,
    "n" : "corr_T6",
    "v" : "0.55",
    "d" : "double"
  }, {
    "s" : 27347,
    "po" : 33766,
    "n" : "count_T48",
    "v" : ""
  }, {
    "s" : 27347,
    "po" : 33765,
    "n" : "count_T6",
    "v" : ""
  }, {
    "s" : 27347,
    "po" : 33765,
    "n" : "corr",
    "v" : "0.53",
    "d" : "double"
  }, {
    "s" : 27347,
    "po" : 33765,
    "n" : "source",
    "v" : "cellNet"
  }, {
    "s" : 27347,
    "po" : 33765,
    "n" : "type",
    "v" : "all"
  }, {
    "s" : 27347,
    "po" : 33765,
    "n" : "state2",
    "v" : ""
  }, {
    "s" : 27347,
    "po" : 33765,
    "n" : "pvalueT0",
    "v" : ""
  }, {
    "s" : 27347,
    "po" : 33765,
    "n" : "state1",
    "v" : ""
  }, {
    "s" : 27347,
    "po" : 33765,
    "n" : "shared name",
    "v" : "Rarb (TR) Nexn"
  }, {
    "s" : 27347,
    "po" : 33765,
    "n" : "gene_target",
    "v" : ""
  }, {
    "s" : 27347,
    "po" : 33765,
    "n" : "pvalueT48",
    "v" : ""
  }, {
    "s" : 27347,
    "po" : 33765,
    "n" : "selected",
    "v" : "false",
    "d" : "boolean"
  }, {
    "s" : 27347,
    "po" : 33765,
    "n" : "count_T0",
    "v" : ""
  }, {
    "s" : 27347,
    "po" : 33765,
    "n" : "corr_T0",
    "v" : "0.53",
    "d" : "double"
  }, {
    "s" : 27347,
    "po" : 33765,
    "n" : "corr_T48",
    "v" : "0.53",
    "d" : "double"
  }, {
    "s" : 27347,
    "po" : 33765,
    "n" : "gene2",
    "v" : ""
  }, {
    "s" : 27347,
    "po" : 33765,
    "n" : "gene1",
    "v" : ""
  }, {
    "s" : 27347,
    "po" : 33765,
    "n" : "is_inhibition",
    "v" : "no"
  }, {
    "s" : 27347,
    "po" : 33765,
    "n" : "pvalueT6",
    "v" : ""
  }, {
    "s" : 27347,
    "po" : 33765,
    "n" : "TF",
    "v" : "Rarb"
  }, {
    "s" : 27347,
    "po" : 33765,
    "n" : "TG",
    "v" : "Nexn"
  }, {
    "s" : 27347,
    "po" : 33765,
    "n" : "name",
    "v" : "Rarb (TR) Nexn"
  }, {
    "s" : 27347,
    "po" : 33765,
    "n" : "interaction",
    "v" : "transcription regulation"
  }, {
    "s" : 27347,
    "po" : 33765,
    "n" : "corr_T6",
    "v" : "0.53",
    "d" : "double"
  }, {
    "s" : 27347,
    "po" : 33765,
    "n" : "count_T48",
    "v" : ""
  }, {
    "s" : 27347,
    "po" : 33764,
    "n" : "count_T6",
    "v" : ""
  }, {
    "s" : 27347,
    "po" : 33764,
    "n" : "corr",
    "v" : "0.85",
    "d" : "double"
  }, {
    "s" : 27347,
    "po" : 33764,
    "n" : "source",
    "v" : "cellNet"
  }, {
    "s" : 27347,
    "po" : 33764,
    "n" : "type",
    "v" : "germ_esc"
  }, {
    "s" : 27347,
    "po" : 33764,
    "n" : "state2",
    "v" : ""
  }, {
    "s" : 27347,
    "po" : 33764,
    "n" : "pvalueT0",
    "v" : ""
  }, {
    "s" : 27347,
    "po" : 33764,
    "n" : "state1",
    "v" : ""
  }, {
    "s" : 27347,
    "po" : 33764,
    "n" : "shared name",
    "v" : "Rarb (TR) Hoxa2"
  }, {
    "s" : 27347,
    "po" : 33764,
    "n" : "gene_target",
    "v" : ""
  }, {
    "s" : 27347,
    "po" : 33764,
    "n" : "pvalueT48",
    "v" : ""
  }, {
    "s" : 27347,
    "po" : 33764,
    "n" : "selected",
    "v" : "false",
    "d" : "boolean"
  }, {
    "s" : 27347,
    "po" : 33764,
    "n" : "count_T0",
    "v" : ""
  }, {
    "s" : 27347,
    "po" : 33764,
    "n" : "corr_T0",
    "v" : "0.85",
    "d" : "double"
  }, {
    "s" : 27347,
    "po" : 33764,
    "n" : "corr_T48",
    "v" : "0.85",
    "d" : "double"
  }, {
    "s" : 27347,
    "po" : 33764,
    "n" : "gene2",
    "v" : ""
  }, {
    "s" : 27347,
    "po" : 33764,
    "n" : "gene1",
    "v" : ""
  }, {
    "s" : 27347,
    "po" : 33764,
    "n" : "is_inhibition",
    "v" : "no"
  }, {
    "s" : 27347,
    "po" : 33764,
    "n" : "pvalueT6",
    "v" : ""
  }, {
    "s" : 27347,
    "po" : 33764,
    "n" : "TF",
    "v" : "Rarb"
  }, {
    "s" : 27347,
    "po" : 33764,
    "n" : "TG",
    "v" : "Hoxa2"
  }, {
    "s" : 27347,
    "po" : 33764,
    "n" : "name",
    "v" : "Rarb (TR) Hoxa2"
  }, {
    "s" : 27347,
    "po" : 33764,
    "n" : "interaction",
    "v" : "transcription regulation"
  }, {
    "s" : 27347,
    "po" : 33764,
    "n" : "corr_T6",
    "v" : "0.85",
    "d" : "double"
  }, {
    "s" : 27347,
    "po" : 33764,
    "n" : "count_T48",
    "v" : ""
  }, {
    "s" : 27347,
    "po" : 33763,
    "n" : "count_T6",
    "v" : ""
  }, {
    "s" : 27347,
    "po" : 33763,
    "n" : "corr",
    "v" : "0.73",
    "d" : "double"
  }, {
    "s" : 27347,
    "po" : 33763,
    "n" : "source",
    "v" : "cellNet"
  }, {
    "s" : 27347,
    "po" : 33763,
    "n" : "type",
    "v" : "germ_esc"
  }, {
    "s" : 27347,
    "po" : 33763,
    "n" : "state2",
    "v" : ""
  }, {
    "s" : 27347,
    "po" : 33763,
    "n" : "pvalueT0",
    "v" : ""
  }, {
    "s" : 27347,
    "po" : 33763,
    "n" : "state1",
    "v" : ""
  }, {
    "s" : 27347,
    "po" : 33763,
    "n" : "shared name",
    "v" : "Rarb (TR) Unc5c"
  }, {
    "s" : 27347,
    "po" : 33763,
    "n" : "gene_target",
    "v" : ""
  }, {
    "s" : 27347,
    "po" : 33763,
    "n" : "pvalueT48",
    "v" : ""
  }, {
    "s" : 27347,
    "po" : 33763,
    "n" : "selected",
    "v" : "false",
    "d" : "boolean"
  }, {
    "s" : 27347,
    "po" : 33763,
    "n" : "count_T0",
    "v" : ""
  }, {
    "s" : 27347,
    "po" : 33763,
    "n" : "corr_T0",
    "v" : "0.73",
    "d" : "double"
  }, {
    "s" : 27347,
    "po" : 33763,
    "n" : "corr_T48",
    "v" : "0.73",
    "d" : "double"
  }, {
    "s" : 27347,
    "po" : 33763,
    "n" : "gene2",
    "v" : ""
  }, {
    "s" : 27347,
    "po" : 33763,
    "n" : "gene1",
    "v" : ""
  }, {
    "s" : 27347,
    "po" : 33763,
    "n" : "is_inhibition",
    "v" : "no"
  }, {
    "s" : 27347,
    "po" : 33763,
    "n" : "pvalueT6",
    "v" : ""
  }, {
    "s" : 27347,
    "po" : 33763,
    "n" : "TF",
    "v" : "Rarb"
  }, {
    "s" : 27347,
    "po" : 33763,
    "n" : "TG",
    "v" : "Unc5c"
  }, {
    "s" : 27347,
    "po" : 33763,
    "n" : "name",
    "v" : "Rarb (TR) Unc5c"
  }, {
    "s" : 27347,
    "po" : 33763,
    "n" : "interaction",
    "v" : "transcription regulation"
  }, {
    "s" : 27347,
    "po" : 33763,
    "n" : "corr_T6",
    "v" : "0.73",
    "d" : "double"
  }, {
    "s" : 27347,
    "po" : 33763,
    "n" : "count_T48",
    "v" : ""
  }, {
    "s" : 27347,
    "po" : 33762,
    "n" : "count_T6",
    "v" : ""
  }, {
    "s" : 27347,
    "po" : 33762,
    "n" : "corr",
    "v" : "0.74",
    "d" : "double"
  }, {
    "s" : 27347,
    "po" : 33762,
    "n" : "source",
    "v" : "cellNet"
  }, {
    "s" : 27347,
    "po" : 33762,
    "n" : "type",
    "v" : "germ_esc"
  }, {
    "s" : 27347,
    "po" : 33762,
    "n" : "state2",
    "v" : ""
  }, {
    "s" : 27347,
    "po" : 33762,
    "n" : "pvalueT0",
    "v" : ""
  }, {
    "s" : 27347,
    "po" : 33762,
    "n" : "state1",
    "v" : ""
  }, {
    "s" : 27347,
    "po" : 33762,
    "n" : "shared name",
    "v" : "Rarb (TR) Dach1"
  }, {
    "s" : 27347,
    "po" : 33762,
    "n" : "gene_target",
    "v" : ""
  }, {
    "s" : 27347,
    "po" : 33762,
    "n" : "pvalueT48",
    "v" : ""
  }, {
    "s" : 27347,
    "po" : 33762,
    "n" : "selected",
    "v" : "false",
    "d" : "boolean"
  }, {
    "s" : 27347,
    "po" : 33762,
    "n" : "count_T0",
    "v" : ""
  }, {
    "s" : 27347,
    "po" : 33762,
    "n" : "corr_T0",
    "v" : "0.74",
    "d" : "double"
  }, {
    "s" : 27347,
    "po" : 33762,
    "n" : "corr_T48",
    "v" : "0.74",
    "d" : "double"
  }, {
    "s" : 27347,
    "po" : 33762,
    "n" : "gene2",
    "v" : ""
  }, {
    "s" : 27347,
    "po" : 33762,
    "n" : "gene1",
    "v" : ""
  }, {
    "s" : 27347,
    "po" : 33762,
    "n" : "is_inhibition",
    "v" : "no"
  }, {
    "s" : 27347,
    "po" : 33762,
    "n" : "pvalueT6",
    "v" : ""
  }, {
    "s" : 27347,
    "po" : 33762,
    "n" : "TF",
    "v" : "Rarb"
  }, {
    "s" : 27347,
    "po" : 33762,
    "n" : "TG",
    "v" : "Dach1"
  }, {
    "s" : 27347,
    "po" : 33762,
    "n" : "name",
    "v" : "Rarb (TR) Dach1"
  }, {
    "s" : 27347,
    "po" : 33762,
    "n" : "interaction",
    "v" : "transcription regulation"
  }, {
    "s" : 27347,
    "po" : 33762,
    "n" : "corr_T6",
    "v" : "0.74",
    "d" : "double"
  }, {
    "s" : 27347,
    "po" : 33762,
    "n" : "count_T48",
    "v" : ""
  }, {
    "s" : 27347,
    "po" : 33761,
    "n" : "count_T6",
    "v" : ""
  }, {
    "s" : 27347,
    "po" : 33761,
    "n" : "corr",
    "v" : "0.72",
    "d" : "double"
  }, {
    "s" : 27347,
    "po" : 33761,
    "n" : "source",
    "v" : "cellNet"
  }, {
    "s" : 27347,
    "po" : 33761,
    "n" : "type",
    "v" : "germ_esc"
  }, {
    "s" : 27347,
    "po" : 33761,
    "n" : "state2",
    "v" : ""
  }, {
    "s" : 27347,
    "po" : 33761,
    "n" : "pvalueT0",
    "v" : ""
  }, {
    "s" : 27347,
    "po" : 33761,
    "n" : "state1",
    "v" : ""
  }, {
    "s" : 27347,
    "po" : 33761,
    "n" : "shared name",
    "v" : "Rarb (TR) Gpc6"
  }, {
    "s" : 27347,
    "po" : 33761,
    "n" : "gene_target",
    "v" : ""
  }, {
    "s" : 27347,
    "po" : 33761,
    "n" : "pvalueT48",
    "v" : ""
  }, {
    "s" : 27347,
    "po" : 33761,
    "n" : "selected",
    "v" : "false",
    "d" : "boolean"
  }, {
    "s" : 27347,
    "po" : 33761,
    "n" : "count_T0",
    "v" : ""
  }, {
    "s" : 27347,
    "po" : 33761,
    "n" : "corr_T0",
    "v" : "0.72",
    "d" : "double"
  }, {
    "s" : 27347,
    "po" : 33761,
    "n" : "corr_T48",
    "v" : "0.72",
    "d" : "double"
  }, {
    "s" : 27347,
    "po" : 33761,
    "n" : "gene2",
    "v" : ""
  }, {
    "s" : 27347,
    "po" : 33761,
    "n" : "gene1",
    "v" : ""
  }, {
    "s" : 27347,
    "po" : 33761,
    "n" : "is_inhibition",
    "v" : "no"
  }, {
    "s" : 27347,
    "po" : 33761,
    "n" : "pvalueT6",
    "v" : ""
  }, {
    "s" : 27347,
    "po" : 33761,
    "n" : "TF",
    "v" : "Rarb"
  }, {
    "s" : 27347,
    "po" : 33761,
    "n" : "TG",
    "v" : "Gpc6"
  }, {
    "s" : 27347,
    "po" : 33761,
    "n" : "name",
    "v" : "Rarb (TR) Gpc6"
  }, {
    "s" : 27347,
    "po" : 33761,
    "n" : "interaction",
    "v" : "transcription regulation"
  }, {
    "s" : 27347,
    "po" : 33761,
    "n" : "corr_T6",
    "v" : "0.72",
    "d" : "double"
  }, {
    "s" : 27347,
    "po" : 33761,
    "n" : "count_T48",
    "v" : ""
  }, {
    "s" : 27347,
    "po" : 33760,
    "n" : "count_T6",
    "v" : ""
  }, {
    "s" : 27347,
    "po" : 33760,
    "n" : "corr",
    "v" : "0.55",
    "d" : "double"
  }, {
    "s" : 27347,
    "po" : 33760,
    "n" : "source",
    "v" : "cellNet"
  }, {
    "s" : 27347,
    "po" : 33760,
    "n" : "type",
    "v" : "blood"
  }, {
    "s" : 27347,
    "po" : 33760,
    "n" : "state2",
    "v" : ""
  }, {
    "s" : 27347,
    "po" : 33760,
    "n" : "pvalueT0",
    "v" : ""
  }, {
    "s" : 27347,
    "po" : 33760,
    "n" : "state1",
    "v" : ""
  }, {
    "s" : 27347,
    "po" : 33760,
    "n" : "shared name",
    "v" : "Hoxa1 (TR) Zfp503"
  }, {
    "s" : 27347,
    "po" : 33760,
    "n" : "gene_target",
    "v" : ""
  }, {
    "s" : 27347,
    "po" : 33760,
    "n" : "pvalueT48",
    "v" : ""
  }, {
    "s" : 27347,
    "po" : 33760,
    "n" : "selected",
    "v" : "false",
    "d" : "boolean"
  }, {
    "s" : 27347,
    "po" : 33760,
    "n" : "count_T0",
    "v" : ""
  }, {
    "s" : 27347,
    "po" : 33760,
    "n" : "corr_T0",
    "v" : "0.55",
    "d" : "double"
  }, {
    "s" : 27347,
    "po" : 33760,
    "n" : "corr_T48",
    "v" : "0.55",
    "d" : "double"
  }, {
    "s" : 27347,
    "po" : 33760,
    "n" : "gene2",
    "v" : ""
  }, {
    "s" : 27347,
    "po" : 33760,
    "n" : "gene1",
    "v" : ""
  }, {
    "s" : 27347,
    "po" : 33760,
    "n" : "is_inhibition",
    "v" : "no"
  }, {
    "s" : 27347,
    "po" : 33760,
    "n" : "pvalueT6",
    "v" : ""
  }, {
    "s" : 27347,
    "po" : 33760,
    "n" : "TF",
    "v" : "Hoxa1"
  }, {
    "s" : 27347,
    "po" : 33760,
    "n" : "TG",
    "v" : "Zfp503"
  }, {
    "s" : 27347,
    "po" : 33760,
    "n" : "name",
    "v" : "Hoxa1 (TR) Zfp503"
  }, {
    "s" : 27347,
    "po" : 33760,
    "n" : "interaction",
    "v" : "transcription regulation"
  }, {
    "s" : 27347,
    "po" : 33760,
    "n" : "corr_T6",
    "v" : "0.55",
    "d" : "double"
  }, {
    "s" : 27347,
    "po" : 33760,
    "n" : "count_T48",
    "v" : ""
  }, {
    "s" : 27347,
    "po" : 33759,
    "n" : "count_T6",
    "v" : ""
  }, {
    "s" : 27347,
    "po" : 33759,
    "n" : "corr",
    "v" : "0.61",
    "d" : "double"
  }, {
    "s" : 27347,
    "po" : 33759,
    "n" : "source",
    "v" : "cellNet"
  }, {
    "s" : 27347,
    "po" : 33759,
    "n" : "type",
    "v" : "all;blood"
  }, {
    "s" : 27347,
    "po" : 33759,
    "n" : "state2",
    "v" : ""
  }, {
    "s" : 27347,
    "po" : 33759,
    "n" : "pvalueT0",
    "v" : ""
  }, {
    "s" : 27347,
    "po" : 33759,
    "n" : "state1",
    "v" : ""
  }, {
    "s" : 27347,
    "po" : 33759,
    "n" : "shared name",
    "v" : "Hoxa1 (TR) Hmga2"
  }, {
    "s" : 27347,
    "po" : 33759,
    "n" : "gene_target",
    "v" : ""
  }, {
    "s" : 27347,
    "po" : 33759,
    "n" : "pvalueT48",
    "v" : ""
  }, {
    "s" : 27347,
    "po" : 33759,
    "n" : "selected",
    "v" : "false",
    "d" : "boolean"
  }, {
    "s" : 27347,
    "po" : 33759,
    "n" : "count_T0",
    "v" : ""
  }, {
    "s" : 27347,
    "po" : 33759,
    "n" : "corr_T0",
    "v" : "0.61",
    "d" : "double"
  }, {
    "s" : 27347,
    "po" : 33759,
    "n" : "corr_T48",
    "v" : "0.61",
    "d" : "double"
  }, {
    "s" : 27347,
    "po" : 33759,
    "n" : "gene2",
    "v" : ""
  }, {
    "s" : 27347,
    "po" : 33759,
    "n" : "gene1",
    "v" : ""
  }, {
    "s" : 27347,
    "po" : 33759,
    "n" : "is_inhibition",
    "v" : "no"
  }, {
    "s" : 27347,
    "po" : 33759,
    "n" : "pvalueT6",
    "v" : ""
  }, {
    "s" : 27347,
    "po" : 33759,
    "n" : "TF",
    "v" : "Hoxa1"
  }, {
    "s" : 27347,
    "po" : 33759,
    "n" : "TG",
    "v" : "Hmga2"
  }, {
    "s" : 27347,
    "po" : 33759,
    "n" : "name",
    "v" : "Hoxa1 (TR) Hmga2"
  }, {
    "s" : 27347,
    "po" : 33759,
    "n" : "interaction",
    "v" : "transcription regulation"
  }, {
    "s" : 27347,
    "po" : 33759,
    "n" : "corr_T6",
    "v" : "0.61",
    "d" : "double"
  }, {
    "s" : 27347,
    "po" : 33759,
    "n" : "count_T48",
    "v" : ""
  }, {
    "s" : 27347,
    "po" : 33758,
    "n" : "count_T6",
    "v" : ""
  }, {
    "s" : 27347,
    "po" : 33758,
    "n" : "corr",
    "v" : "0.56",
    "d" : "double"
  }, {
    "s" : 27347,
    "po" : 33758,
    "n" : "source",
    "v" : "cellNet"
  }, {
    "s" : 27347,
    "po" : 33758,
    "n" : "type",
    "v" : "blood"
  }, {
    "s" : 27347,
    "po" : 33758,
    "n" : "state2",
    "v" : ""
  }, {
    "s" : 27347,
    "po" : 33758,
    "n" : "pvalueT0",
    "v" : ""
  }, {
    "s" : 27347,
    "po" : 33758,
    "n" : "state1",
    "v" : ""
  }, {
    "s" : 27347,
    "po" : 33758,
    "n" : "shared name",
    "v" : "Hoxa1 (TR) Porcn"
  }, {
    "s" : 27347,
    "po" : 33758,
    "n" : "gene_target",
    "v" : ""
  }, {
    "s" : 27347,
    "po" : 33758,
    "n" : "pvalueT48",
    "v" : ""
  }, {
    "s" : 27347,
    "po" : 33758,
    "n" : "selected",
    "v" : "false",
    "d" : "boolean"
  }, {
    "s" : 27347,
    "po" : 33758,
    "n" : "count_T0",
    "v" : ""
  }, {
    "s" : 27347,
    "po" : 33758,
    "n" : "corr_T0",
    "v" : "0.56",
    "d" : "double"
  }, {
    "s" : 27347,
    "po" : 33758,
    "n" : "corr_T48",
    "v" : "0.56",
    "d" : "double"
  }, {
    "s" : 27347,
    "po" : 33758,
    "n" : "gene2",
    "v" : ""
  }, {
    "s" : 27347,
    "po" : 33758,
    "n" : "gene1",
    "v" : ""
  }, {
    "s" : 27347,
    "po" : 33758,
    "n" : "is_inhibition",
    "v" : "no"
  }, {
    "s" : 27347,
    "po" : 33758,
    "n" : "pvalueT6",
    "v" : ""
  }, {
    "s" : 27347,
    "po" : 33758,
    "n" : "TF",
    "v" : "Hoxa1"
  }, {
    "s" : 27347,
    "po" : 33758,
    "n" : "TG",
    "v" : "Porcn"
  }, {
    "s" : 27347,
    "po" : 33758,
    "n" : "name",
    "v" : "Hoxa1 (TR) Porcn"
  }, {
    "s" : 27347,
    "po" : 33758,
    "n" : "interaction",
    "v" : "transcription regulation"
  }, {
    "s" : 27347,
    "po" : 33758,
    "n" : "corr_T6",
    "v" : "0.56",
    "d" : "double"
  }, {
    "s" : 27347,
    "po" : 33758,
    "n" : "count_T48",
    "v" : ""
  }, {
    "s" : 27347,
    "po" : 33757,
    "n" : "count_T6",
    "v" : ""
  }, {
    "s" : 27347,
    "po" : 33757,
    "n" : "corr",
    "v" : "-0.65",
    "d" : "double"
  }, {
    "s" : 27347,
    "po" : 33757,
    "n" : "source",
    "v" : "cellNet"
  }, {
    "s" : 27347,
    "po" : 33757,
    "n" : "type",
    "v" : "blood"
  }, {
    "s" : 27347,
    "po" : 33757,
    "n" : "state2",
    "v" : ""
  }, {
    "s" : 27347,
    "po" : 33757,
    "n" : "pvalueT0",
    "v" : ""
  }, {
    "s" : 27347,
    "po" : 33757,
    "n" : "state1",
    "v" : ""
  }, {
    "s" : 27347,
    "po" : 33757,
    "n" : "shared name",
    "v" : "Hoxa1 (TR) Ppp1r16b"
  }, {
    "s" : 27347,
    "po" : 33757,
    "n" : "gene_target",
    "v" : ""
  }, {
    "s" : 27347,
    "po" : 33757,
    "n" : "pvalueT48",
    "v" : ""
  }, {
    "s" : 27347,
    "po" : 33757,
    "n" : "selected",
    "v" : "false",
    "d" : "boolean"
  }, {
    "s" : 27347,
    "po" : 33757,
    "n" : "count_T0",
    "v" : ""
  }, {
    "s" : 27347,
    "po" : 33757,
    "n" : "corr_T0",
    "v" : "-0.65",
    "d" : "double"
  }, {
    "s" : 27347,
    "po" : 33757,
    "n" : "corr_T48",
    "v" : "-0.65",
    "d" : "double"
  }, {
    "s" : 27347,
    "po" : 33757,
    "n" : "gene2",
    "v" : ""
  }, {
    "s" : 27347,
    "po" : 33757,
    "n" : "gene1",
    "v" : ""
  }, {
    "s" : 27347,
    "po" : 33757,
    "n" : "is_inhibition",
    "v" : "yes"
  }, {
    "s" : 27347,
    "po" : 33757,
    "n" : "pvalueT6",
    "v" : ""
  }, {
    "s" : 27347,
    "po" : 33757,
    "n" : "TF",
    "v" : "Hoxa1"
  }, {
    "s" : 27347,
    "po" : 33757,
    "n" : "TG",
    "v" : "Ppp1r16b"
  }, {
    "s" : 27347,
    "po" : 33757,
    "n" : "name",
    "v" : "Hoxa1 (TR) Ppp1r16b"
  }, {
    "s" : 27347,
    "po" : 33757,
    "n" : "interaction",
    "v" : "transcription regulation"
  }, {
    "s" : 27347,
    "po" : 33757,
    "n" : "corr_T6",
    "v" : "-0.65",
    "d" : "double"
  }, {
    "s" : 27347,
    "po" : 33757,
    "n" : "count_T48",
    "v" : ""
  }, {
    "s" : 27347,
    "po" : 33756,
    "n" : "count_T6",
    "v" : ""
  }, {
    "s" : 27347,
    "po" : 33756,
    "n" : "corr",
    "v" : "0.55",
    "d" : "double"
  }, {
    "s" : 27347,
    "po" : 33756,
    "n" : "source",
    "v" : "cellNet"
  }, {
    "s" : 27347,
    "po" : 33756,
    "n" : "type",
    "v" : "blood"
  }, {
    "s" : 27347,
    "po" : 33756,
    "n" : "state2",
    "v" : ""
  }, {
    "s" : 27347,
    "po" : 33756,
    "n" : "pvalueT0",
    "v" : ""
  }, {
    "s" : 27347,
    "po" : 33756,
    "n" : "state1",
    "v" : ""
  }, {
    "s" : 27347,
    "po" : 33756,
    "n" : "shared name",
    "v" : "Hoxa1 (TR) Id1"
  }, {
    "s" : 27347,
    "po" : 33756,
    "n" : "gene_target",
    "v" : ""
  }, {
    "s" : 27347,
    "po" : 33756,
    "n" : "pvalueT48",
    "v" : ""
  }, {
    "s" : 27347,
    "po" : 33756,
    "n" : "selected",
    "v" : "false",
    "d" : "boolean"
  }, {
    "s" : 27347,
    "po" : 33756,
    "n" : "count_T0",
    "v" : ""
  }, {
    "s" : 27347,
    "po" : 33756,
    "n" : "corr_T0",
    "v" : "0.55",
    "d" : "double"
  }, {
    "s" : 27347,
    "po" : 33756,
    "n" : "corr_T48",
    "v" : "0.55",
    "d" : "double"
  }, {
    "s" : 27347,
    "po" : 33756,
    "n" : "gene2",
    "v" : ""
  }, {
    "s" : 27347,
    "po" : 33756,
    "n" : "gene1",
    "v" : ""
  }, {
    "s" : 27347,
    "po" : 33756,
    "n" : "is_inhibition",
    "v" : "no"
  }, {
    "s" : 27347,
    "po" : 33756,
    "n" : "pvalueT6",
    "v" : ""
  }, {
    "s" : 27347,
    "po" : 33756,
    "n" : "TF",
    "v" : "Hoxa1"
  }, {
    "s" : 27347,
    "po" : 33756,
    "n" : "TG",
    "v" : "Id1"
  }, {
    "s" : 27347,
    "po" : 33756,
    "n" : "name",
    "v" : "Hoxa1 (TR) Id1"
  }, {
    "s" : 27347,
    "po" : 33756,
    "n" : "interaction",
    "v" : "transcription regulation"
  }, {
    "s" : 27347,
    "po" : 33756,
    "n" : "corr_T6",
    "v" : "0.55",
    "d" : "double"
  }, {
    "s" : 27347,
    "po" : 33756,
    "n" : "count_T48",
    "v" : ""
  }, {
    "s" : 27347,
    "po" : 33755,
    "n" : "count_T6",
    "v" : ""
  }, {
    "s" : 27347,
    "po" : 33755,
    "n" : "corr",
    "v" : "0.61",
    "d" : "double"
  }, {
    "s" : 27347,
    "po" : 33755,
    "n" : "source",
    "v" : "cellNet"
  }, {
    "s" : 27347,
    "po" : 33755,
    "n" : "type",
    "v" : "blood"
  }, {
    "s" : 27347,
    "po" : 33755,
    "n" : "state2",
    "v" : ""
  }, {
    "s" : 27347,
    "po" : 33755,
    "n" : "pvalueT0",
    "v" : ""
  }, {
    "s" : 27347,
    "po" : 33755,
    "n" : "state1",
    "v" : ""
  }, {
    "s" : 27347,
    "po" : 33755,
    "n" : "shared name",
    "v" : "Hoxa1 (TR) Pcdh7"
  }, {
    "s" : 27347,
    "po" : 33755,
    "n" : "gene_target",
    "v" : ""
  }, {
    "s" : 27347,
    "po" : 33755,
    "n" : "pvalueT48",
    "v" : ""
  }, {
    "s" : 27347,
    "po" : 33755,
    "n" : "selected",
    "v" : "false",
    "d" : "boolean"
  }, {
    "s" : 27347,
    "po" : 33755,
    "n" : "count_T0",
    "v" : ""
  }, {
    "s" : 27347,
    "po" : 33755,
    "n" : "corr_T0",
    "v" : "0.61",
    "d" : "double"
  }, {
    "s" : 27347,
    "po" : 33755,
    "n" : "corr_T48",
    "v" : "0.61",
    "d" : "double"
  }, {
    "s" : 27347,
    "po" : 33755,
    "n" : "gene2",
    "v" : ""
  }, {
    "s" : 27347,
    "po" : 33755,
    "n" : "gene1",
    "v" : ""
  }, {
    "s" : 27347,
    "po" : 33755,
    "n" : "is_inhibition",
    "v" : "no"
  }, {
    "s" : 27347,
    "po" : 33755,
    "n" : "pvalueT6",
    "v" : ""
  }, {
    "s" : 27347,
    "po" : 33755,
    "n" : "TF",
    "v" : "Hoxa1"
  }, {
    "s" : 27347,
    "po" : 33755,
    "n" : "TG",
    "v" : "Pcdh7"
  }, {
    "s" : 27347,
    "po" : 33755,
    "n" : "name",
    "v" : "Hoxa1 (TR) Pcdh7"
  }, {
    "s" : 27347,
    "po" : 33755,
    "n" : "interaction",
    "v" : "transcription regulation"
  }, {
    "s" : 27347,
    "po" : 33755,
    "n" : "corr_T6",
    "v" : "0.61",
    "d" : "double"
  }, {
    "s" : 27347,
    "po" : 33755,
    "n" : "count_T48",
    "v" : ""
  }, {
    "s" : 27347,
    "po" : 33754,
    "n" : "count_T6",
    "v" : ""
  }, {
    "s" : 27347,
    "po" : 33754,
    "n" : "corr",
    "v" : "0.65",
    "d" : "double"
  }, {
    "s" : 27347,
    "po" : 33754,
    "n" : "source",
    "v" : "cellNet"
  }, {
    "s" : 27347,
    "po" : 33754,
    "n" : "type",
    "v" : "blood"
  }, {
    "s" : 27347,
    "po" : 33754,
    "n" : "state2",
    "v" : ""
  }, {
    "s" : 27347,
    "po" : 33754,
    "n" : "pvalueT0",
    "v" : ""
  }, {
    "s" : 27347,
    "po" : 33754,
    "n" : "state1",
    "v" : ""
  }, {
    "s" : 27347,
    "po" : 33754,
    "n" : "shared name",
    "v" : "Hoxa1 (TR) Snx24"
  }, {
    "s" : 27347,
    "po" : 33754,
    "n" : "gene_target",
    "v" : ""
  }, {
    "s" : 27347,
    "po" : 33754,
    "n" : "pvalueT48",
    "v" : ""
  }, {
    "s" : 27347,
    "po" : 33754,
    "n" : "selected",
    "v" : "false",
    "d" : "boolean"
  }, {
    "s" : 27347,
    "po" : 33754,
    "n" : "count_T0",
    "v" : ""
  }, {
    "s" : 27347,
    "po" : 33754,
    "n" : "corr_T0",
    "v" : "0.65",
    "d" : "double"
  }, {
    "s" : 27347,
    "po" : 33754,
    "n" : "corr_T48",
    "v" : "0.65",
    "d" : "double"
  }, {
    "s" : 27347,
    "po" : 33754,
    "n" : "gene2",
    "v" : ""
  }, {
    "s" : 27347,
    "po" : 33754,
    "n" : "gene1",
    "v" : ""
  }, {
    "s" : 27347,
    "po" : 33754,
    "n" : "is_inhibition",
    "v" : "no"
  }, {
    "s" : 27347,
    "po" : 33754,
    "n" : "pvalueT6",
    "v" : ""
  }, {
    "s" : 27347,
    "po" : 33754,
    "n" : "TF",
    "v" : "Hoxa1"
  }, {
    "s" : 27347,
    "po" : 33754,
    "n" : "TG",
    "v" : "Snx24"
  }, {
    "s" : 27347,
    "po" : 33754,
    "n" : "name",
    "v" : "Hoxa1 (TR) Snx24"
  }, {
    "s" : 27347,
    "po" : 33754,
    "n" : "interaction",
    "v" : "transcription regulation"
  }, {
    "s" : 27347,
    "po" : 33754,
    "n" : "corr_T6",
    "v" : "0.65",
    "d" : "double"
  }, {
    "s" : 27347,
    "po" : 33754,
    "n" : "count_T48",
    "v" : ""
  }, {
    "s" : 27347,
    "po" : 33753,
    "n" : "count_T6",
    "v" : ""
  }, {
    "s" : 27347,
    "po" : 33753,
    "n" : "corr",
    "v" : "0.55",
    "d" : "double"
  }, {
    "s" : 27347,
    "po" : 33753,
    "n" : "source",
    "v" : "cellNet"
  }, {
    "s" : 27347,
    "po" : 33753,
    "n" : "type",
    "v" : "blood"
  }, {
    "s" : 27347,
    "po" : 33753,
    "n" : "state2",
    "v" : ""
  }, {
    "s" : 27347,
    "po" : 33753,
    "n" : "pvalueT0",
    "v" : ""
  }, {
    "s" : 27347,
    "po" : 33753,
    "n" : "state1",
    "v" : ""
  }, {
    "s" : 27347,
    "po" : 33753,
    "n" : "shared name",
    "v" : "Hoxa1 (TR) 8430427H17Rik"
  }, {
    "s" : 27347,
    "po" : 33753,
    "n" : "gene_target",
    "v" : ""
  }, {
    "s" : 27347,
    "po" : 33753,
    "n" : "pvalueT48",
    "v" : ""
  }, {
    "s" : 27347,
    "po" : 33753,
    "n" : "selected",
    "v" : "false",
    "d" : "boolean"
  }, {
    "s" : 27347,
    "po" : 33753,
    "n" : "count_T0",
    "v" : ""
  }, {
    "s" : 27347,
    "po" : 33753,
    "n" : "corr_T0",
    "v" : "0.55",
    "d" : "double"
  }, {
    "s" : 27347,
    "po" : 33753,
    "n" : "corr_T48",
    "v" : "0.55",
    "d" : "double"
  }, {
    "s" : 27347,
    "po" : 33753,
    "n" : "gene2",
    "v" : ""
  }, {
    "s" : 27347,
    "po" : 33753,
    "n" : "gene1",
    "v" : ""
  }, {
    "s" : 27347,
    "po" : 33753,
    "n" : "is_inhibition",
    "v" : "no"
  }, {
    "s" : 27347,
    "po" : 33753,
    "n" : "pvalueT6",
    "v" : ""
  }, {
    "s" : 27347,
    "po" : 33753,
    "n" : "TF",
    "v" : "Hoxa1"
  }, {
    "s" : 27347,
    "po" : 33753,
    "n" : "TG",
    "v" : "8430427H17Rik"
  }, {
    "s" : 27347,
    "po" : 33753,
    "n" : "name",
    "v" : "Hoxa1 (TR) 8430427H17Rik"
  }, {
    "s" : 27347,
    "po" : 33753,
    "n" : "interaction",
    "v" : "transcription regulation"
  }, {
    "s" : 27347,
    "po" : 33753,
    "n" : "corr_T6",
    "v" : "0.55",
    "d" : "double"
  }, {
    "s" : 27347,
    "po" : 33753,
    "n" : "count_T48",
    "v" : ""
  }, {
    "s" : 27347,
    "po" : 33752,
    "n" : "count_T6",
    "v" : ""
  }, {
    "s" : 27347,
    "po" : 33752,
    "n" : "corr",
    "v" : "0.55",
    "d" : "double"
  }, {
    "s" : 27347,
    "po" : 33752,
    "n" : "source",
    "v" : "cellNet"
  }, {
    "s" : 27347,
    "po" : 33752,
    "n" : "type",
    "v" : "blood"
  }, {
    "s" : 27347,
    "po" : 33752,
    "n" : "state2",
    "v" : ""
  }, {
    "s" : 27347,
    "po" : 33752,
    "n" : "pvalueT0",
    "v" : ""
  }, {
    "s" : 27347,
    "po" : 33752,
    "n" : "state1",
    "v" : ""
  }, {
    "s" : 27347,
    "po" : 33752,
    "n" : "shared name",
    "v" : "Hoxa1 (TR) Zfp516"
  }, {
    "s" : 27347,
    "po" : 33752,
    "n" : "gene_target",
    "v" : ""
  }, {
    "s" : 27347,
    "po" : 33752,
    "n" : "pvalueT48",
    "v" : ""
  }, {
    "s" : 27347,
    "po" : 33752,
    "n" : "selected",
    "v" : "false",
    "d" : "boolean"
  }, {
    "s" : 27347,
    "po" : 33752,
    "n" : "count_T0",
    "v" : ""
  }, {
    "s" : 27347,
    "po" : 33752,
    "n" : "corr_T0",
    "v" : "0.55",
    "d" : "double"
  }, {
    "s" : 27347,
    "po" : 33752,
    "n" : "corr_T48",
    "v" : "0.55",
    "d" : "double"
  }, {
    "s" : 27347,
    "po" : 33752,
    "n" : "gene2",
    "v" : ""
  }, {
    "s" : 27347,
    "po" : 33752,
    "n" : "gene1",
    "v" : ""
  }, {
    "s" : 27347,
    "po" : 33752,
    "n" : "is_inhibition",
    "v" : "no"
  }, {
    "s" : 27347,
    "po" : 33752,
    "n" : "pvalueT6",
    "v" : ""
  }, {
    "s" : 27347,
    "po" : 33752,
    "n" : "TF",
    "v" : "Hoxa1"
  }, {
    "s" : 27347,
    "po" : 33752,
    "n" : "TG",
    "v" : "Zfp516"
  }, {
    "s" : 27347,
    "po" : 33752,
    "n" : "name",
    "v" : "Hoxa1 (TR) Zfp516"
  }, {
    "s" : 27347,
    "po" : 33752,
    "n" : "interaction",
    "v" : "transcription regulation"
  }, {
    "s" : 27347,
    "po" : 33752,
    "n" : "corr_T6",
    "v" : "0.55",
    "d" : "double"
  }, {
    "s" : 27347,
    "po" : 33752,
    "n" : "count_T48",
    "v" : ""
  }, {
    "s" : 27347,
    "po" : 33751,
    "n" : "count_T6",
    "v" : ""
  }, {
    "s" : 27347,
    "po" : 33751,
    "n" : "corr",
    "v" : "0.55",
    "d" : "double"
  }, {
    "s" : 27347,
    "po" : 33751,
    "n" : "source",
    "v" : "cellNet"
  }, {
    "s" : 27347,
    "po" : 33751,
    "n" : "type",
    "v" : "blood"
  }, {
    "s" : 27347,
    "po" : 33751,
    "n" : "state2",
    "v" : ""
  }, {
    "s" : 27347,
    "po" : 33751,
    "n" : "pvalueT0",
    "v" : ""
  }, {
    "s" : 27347,
    "po" : 33751,
    "n" : "state1",
    "v" : ""
  }, {
    "s" : 27347,
    "po" : 33751,
    "n" : "shared name",
    "v" : "Hoxa1 (TR) Sh3pxd2b"
  }, {
    "s" : 27347,
    "po" : 33751,
    "n" : "gene_target",
    "v" : ""
  }, {
    "s" : 27347,
    "po" : 33751,
    "n" : "pvalueT48",
    "v" : ""
  }, {
    "s" : 27347,
    "po" : 33751,
    "n" : "selected",
    "v" : "false",
    "d" : "boolean"
  }, {
    "s" : 27347,
    "po" : 33751,
    "n" : "count_T0",
    "v" : ""
  }, {
    "s" : 27347,
    "po" : 33751,
    "n" : "corr_T0",
    "v" : "0.55",
    "d" : "double"
  }, {
    "s" : 27347,
    "po" : 33751,
    "n" : "corr_T48",
    "v" : "0.55",
    "d" : "double"
  }, {
    "s" : 27347,
    "po" : 33751,
    "n" : "gene2",
    "v" : ""
  }, {
    "s" : 27347,
    "po" : 33751,
    "n" : "gene1",
    "v" : ""
  }, {
    "s" : 27347,
    "po" : 33751,
    "n" : "is_inhibition",
    "v" : "no"
  }, {
    "s" : 27347,
    "po" : 33751,
    "n" : "pvalueT6",
    "v" : ""
  }, {
    "s" : 27347,
    "po" : 33751,
    "n" : "TF",
    "v" : "Hoxa1"
  }, {
    "s" : 27347,
    "po" : 33751,
    "n" : "TG",
    "v" : "Sh3pxd2b"
  }, {
    "s" : 27347,
    "po" : 33751,
    "n" : "name",
    "v" : "Hoxa1 (TR) Sh3pxd2b"
  }, {
    "s" : 27347,
    "po" : 33751,
    "n" : "interaction",
    "v" : "transcription regulation"
  }, {
    "s" : 27347,
    "po" : 33751,
    "n" : "corr_T6",
    "v" : "0.55",
    "d" : "double"
  }, {
    "s" : 27347,
    "po" : 33751,
    "n" : "count_T48",
    "v" : ""
  }, {
    "s" : 27347,
    "po" : 33750,
    "n" : "count_T6",
    "v" : ""
  }, {
    "s" : 27347,
    "po" : 33750,
    "n" : "corr",
    "v" : "0.58",
    "d" : "double"
  }, {
    "s" : 27347,
    "po" : 33750,
    "n" : "source",
    "v" : "cellNet"
  }, {
    "s" : 27347,
    "po" : 33750,
    "n" : "type",
    "v" : "blood"
  }, {
    "s" : 27347,
    "po" : 33750,
    "n" : "state2",
    "v" : ""
  }, {
    "s" : 27347,
    "po" : 33750,
    "n" : "pvalueT0",
    "v" : ""
  }, {
    "s" : 27347,
    "po" : 33750,
    "n" : "state1",
    "v" : ""
  }, {
    "s" : 27347,
    "po" : 33750,
    "n" : "shared name",
    "v" : "Hoxa1 (TR) Cadps"
  }, {
    "s" : 27347,
    "po" : 33750,
    "n" : "gene_target",
    "v" : ""
  }, {
    "s" : 27347,
    "po" : 33750,
    "n" : "pvalueT48",
    "v" : ""
  }, {
    "s" : 27347,
    "po" : 33750,
    "n" : "selected",
    "v" : "false",
    "d" : "boolean"
  }, {
    "s" : 27347,
    "po" : 33750,
    "n" : "count_T0",
    "v" : ""
  }, {
    "s" : 27347,
    "po" : 33750,
    "n" : "corr_T0",
    "v" : "0.58",
    "d" : "double"
  }, {
    "s" : 27347,
    "po" : 33750,
    "n" : "corr_T48",
    "v" : "0.58",
    "d" : "double"
  }, {
    "s" : 27347,
    "po" : 33750,
    "n" : "gene2",
    "v" : ""
  }, {
    "s" : 27347,
    "po" : 33750,
    "n" : "gene1",
    "v" : ""
  }, {
    "s" : 27347,
    "po" : 33750,
    "n" : "is_inhibition",
    "v" : "no"
  }, {
    "s" : 27347,
    "po" : 33750,
    "n" : "pvalueT6",
    "v" : ""
  }, {
    "s" : 27347,
    "po" : 33750,
    "n" : "TF",
    "v" : "Hoxa1"
  }, {
    "s" : 27347,
    "po" : 33750,
    "n" : "TG",
    "v" : "Cadps"
  }, {
    "s" : 27347,
    "po" : 33750,
    "n" : "name",
    "v" : "Hoxa1 (TR) Cadps"
  }, {
    "s" : 27347,
    "po" : 33750,
    "n" : "interaction",
    "v" : "transcription regulation"
  }, {
    "s" : 27347,
    "po" : 33750,
    "n" : "corr_T6",
    "v" : "0.58",
    "d" : "double"
  }, {
    "s" : 27347,
    "po" : 33750,
    "n" : "count_T48",
    "v" : ""
  }, {
    "s" : 27347,
    "po" : 33749,
    "n" : "count_T6",
    "v" : ""
  }, {
    "s" : 27347,
    "po" : 33749,
    "n" : "corr",
    "v" : "0.56",
    "d" : "double"
  }, {
    "s" : 27347,
    "po" : 33749,
    "n" : "source",
    "v" : "cellNet"
  }, {
    "s" : 27347,
    "po" : 33749,
    "n" : "type",
    "v" : "blood"
  }, {
    "s" : 27347,
    "po" : 33749,
    "n" : "state2",
    "v" : ""
  }, {
    "s" : 27347,
    "po" : 33749,
    "n" : "pvalueT0",
    "v" : ""
  }, {
    "s" : 27347,
    "po" : 33749,
    "n" : "state1",
    "v" : ""
  }, {
    "s" : 27347,
    "po" : 33749,
    "n" : "shared name",
    "v" : "Hoxa1 (TR) Rin2"
  }, {
    "s" : 27347,
    "po" : 33749,
    "n" : "gene_target",
    "v" : ""
  }, {
    "s" : 27347,
    "po" : 33749,
    "n" : "pvalueT48",
    "v" : ""
  }, {
    "s" : 27347,
    "po" : 33749,
    "n" : "selected",
    "v" : "false",
    "d" : "boolean"
  }, {
    "s" : 27347,
    "po" : 33749,
    "n" : "count_T0",
    "v" : ""
  }, {
    "s" : 27347,
    "po" : 33749,
    "n" : "corr_T0",
    "v" : "0.56",
    "d" : "double"
  }, {
    "s" : 27347,
    "po" : 33749,
    "n" : "corr_T48",
    "v" : "0.56",
    "d" : "double"
  }, {
    "s" : 27347,
    "po" : 33749,
    "n" : "gene2",
    "v" : ""
  }, {
    "s" : 27347,
    "po" : 33749,
    "n" : "gene1",
    "v" : ""
  }, {
    "s" : 27347,
    "po" : 33749,
    "n" : "is_inhibition",
    "v" : "no"
  }, {
    "s" : 27347,
    "po" : 33749,
    "n" : "pvalueT6",
    "v" : ""
  }, {
    "s" : 27347,
    "po" : 33749,
    "n" : "TF",
    "v" : "Hoxa1"
  }, {
    "s" : 27347,
    "po" : 33749,
    "n" : "TG",
    "v" : "Rin2"
  }, {
    "s" : 27347,
    "po" : 33749,
    "n" : "name",
    "v" : "Hoxa1 (TR) Rin2"
  }, {
    "s" : 27347,
    "po" : 33749,
    "n" : "interaction",
    "v" : "transcription regulation"
  }, {
    "s" : 27347,
    "po" : 33749,
    "n" : "corr_T6",
    "v" : "0.56",
    "d" : "double"
  }, {
    "s" : 27347,
    "po" : 33749,
    "n" : "count_T48",
    "v" : ""
  }, {
    "s" : 27347,
    "po" : 33748,
    "n" : "count_T6",
    "v" : ""
  }, {
    "s" : 27347,
    "po" : 33748,
    "n" : "corr",
    "v" : "0.55",
    "d" : "double"
  }, {
    "s" : 27347,
    "po" : 33748,
    "n" : "source",
    "v" : "cellNet"
  }, {
    "s" : 27347,
    "po" : 33748,
    "n" : "type",
    "v" : "blood"
  }, {
    "s" : 27347,
    "po" : 33748,
    "n" : "state2",
    "v" : ""
  }, {
    "s" : 27347,
    "po" : 33748,
    "n" : "pvalueT0",
    "v" : ""
  }, {
    "s" : 27347,
    "po" : 33748,
    "n" : "state1",
    "v" : ""
  }, {
    "s" : 27347,
    "po" : 33748,
    "n" : "shared name",
    "v" : "Hoxa1 (TR) Ptplad2"
  }, {
    "s" : 27347,
    "po" : 33748,
    "n" : "gene_target",
    "v" : ""
  }, {
    "s" : 27347,
    "po" : 33748,
    "n" : "pvalueT48",
    "v" : ""
  }, {
    "s" : 27347,
    "po" : 33748,
    "n" : "selected",
    "v" : "false",
    "d" : "boolean"
  }, {
    "s" : 27347,
    "po" : 33748,
    "n" : "count_T0",
    "v" : ""
  }, {
    "s" : 27347,
    "po" : 33748,
    "n" : "corr_T0",
    "v" : "0.55",
    "d" : "double"
  }, {
    "s" : 27347,
    "po" : 33748,
    "n" : "corr_T48",
    "v" : "0.55",
    "d" : "double"
  }, {
    "s" : 27347,
    "po" : 33748,
    "n" : "gene2",
    "v" : ""
  }, {
    "s" : 27347,
    "po" : 33748,
    "n" : "gene1",
    "v" : ""
  }, {
    "s" : 27347,
    "po" : 33748,
    "n" : "is_inhibition",
    "v" : "no"
  }, {
    "s" : 27347,
    "po" : 33748,
    "n" : "pvalueT6",
    "v" : ""
  }, {
    "s" : 27347,
    "po" : 33748,
    "n" : "TF",
    "v" : "Hoxa1"
  }, {
    "s" : 27347,
    "po" : 33748,
    "n" : "TG",
    "v" : "Ptplad2"
  }, {
    "s" : 27347,
    "po" : 33748,
    "n" : "name",
    "v" : "Hoxa1 (TR) Ptplad2"
  }, {
    "s" : 27347,
    "po" : 33748,
    "n" : "interaction",
    "v" : "transcription regulation"
  }, {
    "s" : 27347,
    "po" : 33748,
    "n" : "corr_T6",
    "v" : "0.55",
    "d" : "double"
  }, {
    "s" : 27347,
    "po" : 33748,
    "n" : "count_T48",
    "v" : ""
  }, {
    "s" : 27347,
    "po" : 33747,
    "n" : "count_T6",
    "v" : ""
  }, {
    "s" : 27347,
    "po" : 33747,
    "n" : "corr",
    "v" : "0.6",
    "d" : "double"
  }, {
    "s" : 27347,
    "po" : 33747,
    "n" : "source",
    "v" : "cellNet"
  }, {
    "s" : 27347,
    "po" : 33747,
    "n" : "type",
    "v" : "blood"
  }, {
    "s" : 27347,
    "po" : 33747,
    "n" : "state2",
    "v" : ""
  }, {
    "s" : 27347,
    "po" : 33747,
    "n" : "pvalueT0",
    "v" : ""
  }, {
    "s" : 27347,
    "po" : 33747,
    "n" : "state1",
    "v" : ""
  }, {
    "s" : 27347,
    "po" : 33747,
    "n" : "shared name",
    "v" : "Hoxa1 (TR) Eya4"
  }, {
    "s" : 27347,
    "po" : 33747,
    "n" : "gene_target",
    "v" : ""
  }, {
    "s" : 27347,
    "po" : 33747,
    "n" : "pvalueT48",
    "v" : ""
  }, {
    "s" : 27347,
    "po" : 33747,
    "n" : "selected",
    "v" : "false",
    "d" : "boolean"
  }, {
    "s" : 27347,
    "po" : 33747,
    "n" : "count_T0",
    "v" : ""
  }, {
    "s" : 27347,
    "po" : 33747,
    "n" : "corr_T0",
    "v" : "0.6",
    "d" : "double"
  }, {
    "s" : 27347,
    "po" : 33747,
    "n" : "corr_T48",
    "v" : "0.6",
    "d" : "double"
  }, {
    "s" : 27347,
    "po" : 33747,
    "n" : "gene2",
    "v" : ""
  }, {
    "s" : 27347,
    "po" : 33747,
    "n" : "gene1",
    "v" : ""
  }, {
    "s" : 27347,
    "po" : 33747,
    "n" : "is_inhibition",
    "v" : "no"
  }, {
    "s" : 27347,
    "po" : 33747,
    "n" : "pvalueT6",
    "v" : ""
  }, {
    "s" : 27347,
    "po" : 33747,
    "n" : "TF",
    "v" : "Hoxa1"
  }, {
    "s" : 27347,
    "po" : 33747,
    "n" : "TG",
    "v" : "Eya4"
  }, {
    "s" : 27347,
    "po" : 33747,
    "n" : "name",
    "v" : "Hoxa1 (TR) Eya4"
  }, {
    "s" : 27347,
    "po" : 33747,
    "n" : "interaction",
    "v" : "transcription regulation"
  }, {
    "s" : 27347,
    "po" : 33747,
    "n" : "corr_T6",
    "v" : "0.6",
    "d" : "double"
  }, {
    "s" : 27347,
    "po" : 33747,
    "n" : "count_T48",
    "v" : ""
  }, {
    "s" : 27347,
    "po" : 33746,
    "n" : "count_T6",
    "v" : ""
  }, {
    "s" : 27347,
    "po" : 33746,
    "n" : "corr",
    "v" : "0.56",
    "d" : "double"
  }, {
    "s" : 27347,
    "po" : 33746,
    "n" : "source",
    "v" : "cellNet"
  }, {
    "s" : 27347,
    "po" : 33746,
    "n" : "type",
    "v" : "blood"
  }, {
    "s" : 27347,
    "po" : 33746,
    "n" : "state2",
    "v" : ""
  }, {
    "s" : 27347,
    "po" : 33746,
    "n" : "pvalueT0",
    "v" : ""
  }, {
    "s" : 27347,
    "po" : 33746,
    "n" : "state1",
    "v" : ""
  }, {
    "s" : 27347,
    "po" : 33746,
    "n" : "shared name",
    "v" : "Hoxa1 (TR) 2810055G20Rik"
  }, {
    "s" : 27347,
    "po" : 33746,
    "n" : "gene_target",
    "v" : ""
  }, {
    "s" : 27347,
    "po" : 33746,
    "n" : "pvalueT48",
    "v" : ""
  }, {
    "s" : 27347,
    "po" : 33746,
    "n" : "selected",
    "v" : "false",
    "d" : "boolean"
  }, {
    "s" : 27347,
    "po" : 33746,
    "n" : "count_T0",
    "v" : ""
  }, {
    "s" : 27347,
    "po" : 33746,
    "n" : "corr_T0",
    "v" : "0.56",
    "d" : "double"
  }, {
    "s" : 27347,
    "po" : 33746,
    "n" : "corr_T48",
    "v" : "0.56",
    "d" : "double"
  }, {
    "s" : 27347,
    "po" : 33746,
    "n" : "gene2",
    "v" : ""
  }, {
    "s" : 27347,
    "po" : 33746,
    "n" : "gene1",
    "v" : ""
  }, {
    "s" : 27347,
    "po" : 33746,
    "n" : "is_inhibition",
    "v" : "no"
  }, {
    "s" : 27347,
    "po" : 33746,
    "n" : "pvalueT6",
    "v" : ""
  }, {
    "s" : 27347,
    "po" : 33746,
    "n" : "TF",
    "v" : "Hoxa1"
  }, {
    "s" : 27347,
    "po" : 33746,
    "n" : "TG",
    "v" : "2810055G20Rik"
  }, {
    "s" : 27347,
    "po" : 33746,
    "n" : "name",
    "v" : "Hoxa1 (TR) 2810055G20Rik"
  }, {
    "s" : 27347,
    "po" : 33746,
    "n" : "interaction",
    "v" : "transcription regulation"
  }, {
    "s" : 27347,
    "po" : 33746,
    "n" : "corr_T6",
    "v" : "0.56",
    "d" : "double"
  }, {
    "s" : 27347,
    "po" : 33746,
    "n" : "count_T48",
    "v" : ""
  }, {
    "s" : 27347,
    "po" : 33745,
    "n" : "count_T6",
    "v" : ""
  }, {
    "s" : 27347,
    "po" : 33745,
    "n" : "corr",
    "v" : "0.6",
    "d" : "double"
  }, {
    "s" : 27347,
    "po" : 33745,
    "n" : "source",
    "v" : "cellNet"
  }, {
    "s" : 27347,
    "po" : 33745,
    "n" : "type",
    "v" : "blood"
  }, {
    "s" : 27347,
    "po" : 33745,
    "n" : "state2",
    "v" : ""
  }, {
    "s" : 27347,
    "po" : 33745,
    "n" : "pvalueT0",
    "v" : ""
  }, {
    "s" : 27347,
    "po" : 33745,
    "n" : "state1",
    "v" : ""
  }, {
    "s" : 27347,
    "po" : 33745,
    "n" : "shared name",
    "v" : "Hoxa1 (TR) Lhfpl2"
  }, {
    "s" : 27347,
    "po" : 33745,
    "n" : "gene_target",
    "v" : ""
  }, {
    "s" : 27347,
    "po" : 33745,
    "n" : "pvalueT48",
    "v" : ""
  }, {
    "s" : 27347,
    "po" : 33745,
    "n" : "selected",
    "v" : "false",
    "d" : "boolean"
  }, {
    "s" : 27347,
    "po" : 33745,
    "n" : "count_T0",
    "v" : ""
  }, {
    "s" : 27347,
    "po" : 33745,
    "n" : "corr_T0",
    "v" : "0.6",
    "d" : "double"
  }, {
    "s" : 27347,
    "po" : 33745,
    "n" : "corr_T48",
    "v" : "0.6",
    "d" : "double"
  }, {
    "s" : 27347,
    "po" : 33745,
    "n" : "gene2",
    "v" : ""
  }, {
    "s" : 27347,
    "po" : 33745,
    "n" : "gene1",
    "v" : ""
  }, {
    "s" : 27347,
    "po" : 33745,
    "n" : "is_inhibition",
    "v" : "no"
  }, {
    "s" : 27347,
    "po" : 33745,
    "n" : "pvalueT6",
    "v" : ""
  }, {
    "s" : 27347,
    "po" : 33745,
    "n" : "TF",
    "v" : "Hoxa1"
  }, {
    "s" : 27347,
    "po" : 33745,
    "n" : "TG",
    "v" : "Lhfpl2"
  }, {
    "s" : 27347,
    "po" : 33745,
    "n" : "name",
    "v" : "Hoxa1 (TR) Lhfpl2"
  }, {
    "s" : 27347,
    "po" : 33745,
    "n" : "interaction",
    "v" : "transcription regulation"
  }, {
    "s" : 27347,
    "po" : 33745,
    "n" : "corr_T6",
    "v" : "0.6",
    "d" : "double"
  }, {
    "s" : 27347,
    "po" : 33745,
    "n" : "count_T48",
    "v" : ""
  }, {
    "s" : 27347,
    "po" : 33744,
    "n" : "count_T6",
    "v" : ""
  }, {
    "s" : 27347,
    "po" : 33744,
    "n" : "corr",
    "v" : "0.56",
    "d" : "double"
  }, {
    "s" : 27347,
    "po" : 33744,
    "n" : "source",
    "v" : "cellNet"
  }, {
    "s" : 27347,
    "po" : 33744,
    "n" : "type",
    "v" : "blood"
  }, {
    "s" : 27347,
    "po" : 33744,
    "n" : "state2",
    "v" : ""
  }, {
    "s" : 27347,
    "po" : 33744,
    "n" : "pvalueT0",
    "v" : ""
  }, {
    "s" : 27347,
    "po" : 33744,
    "n" : "state1",
    "v" : ""
  }, {
    "s" : 27347,
    "po" : 33744,
    "n" : "shared name",
    "v" : "Hoxa1 (TR) Anxa3"
  }, {
    "s" : 27347,
    "po" : 33744,
    "n" : "gene_target",
    "v" : ""
  }, {
    "s" : 27347,
    "po" : 33744,
    "n" : "pvalueT48",
    "v" : ""
  }, {
    "s" : 27347,
    "po" : 33744,
    "n" : "selected",
    "v" : "false",
    "d" : "boolean"
  }, {
    "s" : 27347,
    "po" : 33744,
    "n" : "count_T0",
    "v" : ""
  }, {
    "s" : 27347,
    "po" : 33744,
    "n" : "corr_T0",
    "v" : "0.56",
    "d" : "double"
  }, {
    "s" : 27347,
    "po" : 33744,
    "n" : "corr_T48",
    "v" : "0.56",
    "d" : "double"
  }, {
    "s" : 27347,
    "po" : 33744,
    "n" : "gene2",
    "v" : ""
  }, {
    "s" : 27347,
    "po" : 33744,
    "n" : "gene1",
    "v" : ""
  }, {
    "s" : 27347,
    "po" : 33744,
    "n" : "is_inhibition",
    "v" : "no"
  }, {
    "s" : 27347,
    "po" : 33744,
    "n" : "pvalueT6",
    "v" : ""
  }, {
    "s" : 27347,
    "po" : 33744,
    "n" : "TF",
    "v" : "Hoxa1"
  }, {
    "s" : 27347,
    "po" : 33744,
    "n" : "TG",
    "v" : "Anxa3"
  }, {
    "s" : 27347,
    "po" : 33744,
    "n" : "name",
    "v" : "Hoxa1 (TR) Anxa3"
  }, {
    "s" : 27347,
    "po" : 33744,
    "n" : "interaction",
    "v" : "transcription regulation"
  }, {
    "s" : 27347,
    "po" : 33744,
    "n" : "corr_T6",
    "v" : "0.56",
    "d" : "double"
  }, {
    "s" : 27347,
    "po" : 33744,
    "n" : "count_T48",
    "v" : ""
  }, {
    "s" : 27347,
    "po" : 33743,
    "n" : "count_T6",
    "v" : ""
  }, {
    "s" : 27347,
    "po" : 33743,
    "n" : "corr",
    "v" : "0.75",
    "d" : "double"
  }, {
    "s" : 27347,
    "po" : 33743,
    "n" : "source",
    "v" : "cellNet"
  }, {
    "s" : 27347,
    "po" : 33743,
    "n" : "type",
    "v" : "all;endoderm"
  }, {
    "s" : 27347,
    "po" : 33743,
    "n" : "state2",
    "v" : ""
  }, {
    "s" : 27347,
    "po" : 33743,
    "n" : "pvalueT0",
    "v" : ""
  }, {
    "s" : 27347,
    "po" : 33743,
    "n" : "state1",
    "v" : ""
  }, {
    "s" : 27347,
    "po" : 33743,
    "n" : "shared name",
    "v" : "Hoxa1 (TR) Hoxa2"
  }, {
    "s" : 27347,
    "po" : 33743,
    "n" : "gene_target",
    "v" : ""
  }, {
    "s" : 27347,
    "po" : 33743,
    "n" : "pvalueT48",
    "v" : ""
  }, {
    "s" : 27347,
    "po" : 33743,
    "n" : "selected",
    "v" : "false",
    "d" : "boolean"
  }, {
    "s" : 27347,
    "po" : 33743,
    "n" : "count_T0",
    "v" : ""
  }, {
    "s" : 27347,
    "po" : 33743,
    "n" : "corr_T0",
    "v" : "0.75",
    "d" : "double"
  }, {
    "s" : 27347,
    "po" : 33743,
    "n" : "corr_T48",
    "v" : "0.75",
    "d" : "double"
  }, {
    "s" : 27347,
    "po" : 33743,
    "n" : "gene2",
    "v" : ""
  }, {
    "s" : 27347,
    "po" : 33743,
    "n" : "gene1",
    "v" : ""
  }, {
    "s" : 27347,
    "po" : 33743,
    "n" : "is_inhibition",
    "v" : "no"
  }, {
    "s" : 27347,
    "po" : 33743,
    "n" : "pvalueT6",
    "v" : ""
  }, {
    "s" : 27347,
    "po" : 33743,
    "n" : "TF",
    "v" : "Hoxa1"
  }, {
    "s" : 27347,
    "po" : 33743,
    "n" : "TG",
    "v" : "Hoxa2"
  }, {
    "s" : 27347,
    "po" : 33743,
    "n" : "name",
    "v" : "Hoxa1 (TR) Hoxa2"
  }, {
    "s" : 27347,
    "po" : 33743,
    "n" : "interaction",
    "v" : "transcription regulation"
  }, {
    "s" : 27347,
    "po" : 33743,
    "n" : "corr_T6",
    "v" : "0.75",
    "d" : "double"
  }, {
    "s" : 27347,
    "po" : 33743,
    "n" : "count_T48",
    "v" : ""
  }, {
    "s" : 27347,
    "po" : 33742,
    "n" : "count_T6",
    "v" : ""
  }, {
    "s" : 27347,
    "po" : 33742,
    "n" : "corr",
    "v" : "0.73",
    "d" : "double"
  }, {
    "s" : 27347,
    "po" : 33742,
    "n" : "source",
    "v" : "cellNet"
  }, {
    "s" : 27347,
    "po" : 33742,
    "n" : "type",
    "v" : "endoderm"
  }, {
    "s" : 27347,
    "po" : 33742,
    "n" : "state2",
    "v" : ""
  }, {
    "s" : 27347,
    "po" : 33742,
    "n" : "pvalueT0",
    "v" : ""
  }, {
    "s" : 27347,
    "po" : 33742,
    "n" : "state1",
    "v" : ""
  }, {
    "s" : 27347,
    "po" : 33742,
    "n" : "shared name",
    "v" : "Hoxa1 (TR) Pcdhb3"
  }, {
    "s" : 27347,
    "po" : 33742,
    "n" : "gene_target",
    "v" : ""
  }, {
    "s" : 27347,
    "po" : 33742,
    "n" : "pvalueT48",
    "v" : ""
  }, {
    "s" : 27347,
    "po" : 33742,
    "n" : "selected",
    "v" : "false",
    "d" : "boolean"
  }, {
    "s" : 27347,
    "po" : 33742,
    "n" : "count_T0",
    "v" : ""
  }, {
    "s" : 27347,
    "po" : 33742,
    "n" : "corr_T0",
    "v" : "0.73",
    "d" : "double"
  }, {
    "s" : 27347,
    "po" : 33742,
    "n" : "corr_T48",
    "v" : "0.73",
    "d" : "double"
  }, {
    "s" : 27347,
    "po" : 33742,
    "n" : "gene2",
    "v" : ""
  }, {
    "s" : 27347,
    "po" : 33742,
    "n" : "gene1",
    "v" : ""
  }, {
    "s" : 27347,
    "po" : 33742,
    "n" : "is_inhibition",
    "v" : "no"
  }, {
    "s" : 27347,
    "po" : 33742,
    "n" : "pvalueT6",
    "v" : ""
  }, {
    "s" : 27347,
    "po" : 33742,
    "n" : "TF",
    "v" : "Hoxa1"
  }, {
    "s" : 27347,
    "po" : 33742,
    "n" : "TG",
    "v" : "Pcdhb3"
  }, {
    "s" : 27347,
    "po" : 33742,
    "n" : "name",
    "v" : "Hoxa1 (TR) Pcdhb3"
  }, {
    "s" : 27347,
    "po" : 33742,
    "n" : "interaction",
    "v" : "transcription regulation"
  }, {
    "s" : 27347,
    "po" : 33742,
    "n" : "corr_T6",
    "v" : "0.73",
    "d" : "double"
  }, {
    "s" : 27347,
    "po" : 33742,
    "n" : "count_T48",
    "v" : ""
  }, {
    "s" : 27347,
    "po" : 33741,
    "n" : "count_T6",
    "v" : ""
  }, {
    "s" : 27347,
    "po" : 33741,
    "n" : "corr",
    "v" : "0.64",
    "d" : "double"
  }, {
    "s" : 27347,
    "po" : 33741,
    "n" : "source",
    "v" : "cellNet"
  }, {
    "s" : 27347,
    "po" : 33741,
    "n" : "type",
    "v" : "endoderm"
  }, {
    "s" : 27347,
    "po" : 33741,
    "n" : "state2",
    "v" : ""
  }, {
    "s" : 27347,
    "po" : 33741,
    "n" : "pvalueT0",
    "v" : ""
  }, {
    "s" : 27347,
    "po" : 33741,
    "n" : "state1",
    "v" : ""
  }, {
    "s" : 27347,
    "po" : 33741,
    "n" : "shared name",
    "v" : "Hoxa1 (TR) St8sia2"
  }, {
    "s" : 27347,
    "po" : 33741,
    "n" : "gene_target",
    "v" : ""
  }, {
    "s" : 27347,
    "po" : 33741,
    "n" : "pvalueT48",
    "v" : ""
  }, {
    "s" : 27347,
    "po" : 33741,
    "n" : "selected",
    "v" : "false",
    "d" : "boolean"
  }, {
    "s" : 27347,
    "po" : 33741,
    "n" : "count_T0",
    "v" : ""
  }, {
    "s" : 27347,
    "po" : 33741,
    "n" : "corr_T0",
    "v" : "0.64",
    "d" : "double"
  }, {
    "s" : 27347,
    "po" : 33741,
    "n" : "corr_T48",
    "v" : "0.64",
    "d" : "double"
  }, {
    "s" : 27347,
    "po" : 33741,
    "n" : "gene2",
    "v" : ""
  }, {
    "s" : 27347,
    "po" : 33741,
    "n" : "gene1",
    "v" : ""
  }, {
    "s" : 27347,
    "po" : 33741,
    "n" : "is_inhibition",
    "v" : "no"
  }, {
    "s" : 27347,
    "po" : 33741,
    "n" : "pvalueT6",
    "v" : ""
  }, {
    "s" : 27347,
    "po" : 33741,
    "n" : "TF",
    "v" : "Hoxa1"
  }, {
    "s" : 27347,
    "po" : 33741,
    "n" : "TG",
    "v" : "St8sia2"
  }, {
    "s" : 27347,
    "po" : 33741,
    "n" : "name",
    "v" : "Hoxa1 (TR) St8sia2"
  }, {
    "s" : 27347,
    "po" : 33741,
    "n" : "interaction",
    "v" : "transcription regulation"
  }, {
    "s" : 27347,
    "po" : 33741,
    "n" : "corr_T6",
    "v" : "0.64",
    "d" : "double"
  }, {
    "s" : 27347,
    "po" : 33741,
    "n" : "count_T48",
    "v" : ""
  }, {
    "s" : 27347,
    "po" : 33740,
    "n" : "count_T6",
    "v" : ""
  }, {
    "s" : 27347,
    "po" : 33740,
    "n" : "corr",
    "v" : "-0.62",
    "d" : "double"
  }, {
    "s" : 27347,
    "po" : 33740,
    "n" : "source",
    "v" : "cellNet"
  }, {
    "s" : 27347,
    "po" : 33740,
    "n" : "type",
    "v" : "ectoderm"
  }, {
    "s" : 27347,
    "po" : 33740,
    "n" : "state2",
    "v" : ""
  }, {
    "s" : 27347,
    "po" : 33740,
    "n" : "pvalueT0",
    "v" : ""
  }, {
    "s" : 27347,
    "po" : 33740,
    "n" : "state1",
    "v" : ""
  }, {
    "s" : 27347,
    "po" : 33740,
    "n" : "shared name",
    "v" : "Hoxa1 (TR) Gpm6a"
  }, {
    "s" : 27347,
    "po" : 33740,
    "n" : "gene_target",
    "v" : ""
  }, {
    "s" : 27347,
    "po" : 33740,
    "n" : "pvalueT48",
    "v" : ""
  }, {
    "s" : 27347,
    "po" : 33740,
    "n" : "selected",
    "v" : "false",
    "d" : "boolean"
  }, {
    "s" : 27347,
    "po" : 33740,
    "n" : "count_T0",
    "v" : ""
  }, {
    "s" : 27347,
    "po" : 33740,
    "n" : "corr_T0",
    "v" : "-0.62",
    "d" : "double"
  }, {
    "s" : 27347,
    "po" : 33740,
    "n" : "corr_T48",
    "v" : "-0.62",
    "d" : "double"
  }, {
    "s" : 27347,
    "po" : 33740,
    "n" : "gene2",
    "v" : ""
  }, {
    "s" : 27347,
    "po" : 33740,
    "n" : "gene1",
    "v" : ""
  }, {
    "s" : 27347,
    "po" : 33740,
    "n" : "is_inhibition",
    "v" : "yes"
  }, {
    "s" : 27347,
    "po" : 33740,
    "n" : "pvalueT6",
    "v" : ""
  }, {
    "s" : 27347,
    "po" : 33740,
    "n" : "TF",
    "v" : "Hoxa1"
  }, {
    "s" : 27347,
    "po" : 33740,
    "n" : "TG",
    "v" : "Gpm6a"
  }, {
    "s" : 27347,
    "po" : 33740,
    "n" : "name",
    "v" : "Hoxa1 (TR) Gpm6a"
  }, {
    "s" : 27347,
    "po" : 33740,
    "n" : "interaction",
    "v" : "transcription regulation"
  }, {
    "s" : 27347,
    "po" : 33740,
    "n" : "corr_T6",
    "v" : "-0.62",
    "d" : "double"
  }, {
    "s" : 27347,
    "po" : 33740,
    "n" : "count_T48",
    "v" : ""
  }, {
    "s" : 27347,
    "po" : 33739,
    "n" : "count_T6",
    "v" : ""
  }, {
    "s" : 27347,
    "po" : 33739,
    "n" : "corr",
    "v" : "0.67",
    "d" : "double"
  }, {
    "s" : 27347,
    "po" : 33739,
    "n" : "source",
    "v" : "cellNet"
  }, {
    "s" : 27347,
    "po" : 33739,
    "n" : "type",
    "v" : "endoderm"
  }, {
    "s" : 27347,
    "po" : 33739,
    "n" : "state2",
    "v" : ""
  }, {
    "s" : 27347,
    "po" : 33739,
    "n" : "pvalueT0",
    "v" : ""
  }, {
    "s" : 27347,
    "po" : 33739,
    "n" : "state1",
    "v" : ""
  }, {
    "s" : 27347,
    "po" : 33739,
    "n" : "shared name",
    "v" : "Hoxa1 (TR) Epha3"
  }, {
    "s" : 27347,
    "po" : 33739,
    "n" : "gene_target",
    "v" : ""
  }, {
    "s" : 27347,
    "po" : 33739,
    "n" : "pvalueT48",
    "v" : ""
  }, {
    "s" : 27347,
    "po" : 33739,
    "n" : "selected",
    "v" : "false",
    "d" : "boolean"
  }, {
    "s" : 27347,
    "po" : 33739,
    "n" : "count_T0",
    "v" : ""
  }, {
    "s" : 27347,
    "po" : 33739,
    "n" : "corr_T0",
    "v" : "0.67",
    "d" : "double"
  }, {
    "s" : 27347,
    "po" : 33739,
    "n" : "corr_T48",
    "v" : "0.67",
    "d" : "double"
  }, {
    "s" : 27347,
    "po" : 33739,
    "n" : "gene2",
    "v" : ""
  }, {
    "s" : 27347,
    "po" : 33739,
    "n" : "gene1",
    "v" : ""
  }, {
    "s" : 27347,
    "po" : 33739,
    "n" : "is_inhibition",
    "v" : "no"
  }, {
    "s" : 27347,
    "po" : 33739,
    "n" : "pvalueT6",
    "v" : ""
  }, {
    "s" : 27347,
    "po" : 33739,
    "n" : "TF",
    "v" : "Hoxa1"
  }, {
    "s" : 27347,
    "po" : 33739,
    "n" : "TG",
    "v" : "Epha3"
  }, {
    "s" : 27347,
    "po" : 33739,
    "n" : "name",
    "v" : "Hoxa1 (TR) Epha3"
  }, {
    "s" : 27347,
    "po" : 33739,
    "n" : "interaction",
    "v" : "transcription regulation"
  }, {
    "s" : 27347,
    "po" : 33739,
    "n" : "corr_T6",
    "v" : "0.67",
    "d" : "double"
  }, {
    "s" : 27347,
    "po" : 33739,
    "n" : "count_T48",
    "v" : ""
  }, {
    "s" : 27347,
    "po" : 33738,
    "n" : "count_T6",
    "v" : ""
  }, {
    "s" : 27347,
    "po" : 33738,
    "n" : "corr",
    "v" : "-0.64",
    "d" : "double"
  }, {
    "s" : 27347,
    "po" : 33738,
    "n" : "source",
    "v" : "cellNet"
  }, {
    "s" : 27347,
    "po" : 33738,
    "n" : "type",
    "v" : "endoderm"
  }, {
    "s" : 27347,
    "po" : 33738,
    "n" : "state2",
    "v" : ""
  }, {
    "s" : 27347,
    "po" : 33738,
    "n" : "pvalueT0",
    "v" : ""
  }, {
    "s" : 27347,
    "po" : 33738,
    "n" : "state1",
    "v" : ""
  }, {
    "s" : 27347,
    "po" : 33738,
    "n" : "shared name",
    "v" : "Hoxa1 (TR) Ecsit"
  }, {
    "s" : 27347,
    "po" : 33738,
    "n" : "gene_target",
    "v" : ""
  }, {
    "s" : 27347,
    "po" : 33738,
    "n" : "pvalueT48",
    "v" : ""
  }, {
    "s" : 27347,
    "po" : 33738,
    "n" : "selected",
    "v" : "false",
    "d" : "boolean"
  }, {
    "s" : 27347,
    "po" : 33738,
    "n" : "count_T0",
    "v" : ""
  }, {
    "s" : 27347,
    "po" : 33738,
    "n" : "corr_T0",
    "v" : "-0.64",
    "d" : "double"
  }, {
    "s" : 27347,
    "po" : 33738,
    "n" : "corr_T48",
    "v" : "-0.64",
    "d" : "double"
  }, {
    "s" : 27347,
    "po" : 33738,
    "n" : "gene2",
    "v" : ""
  }, {
    "s" : 27347,
    "po" : 33738,
    "n" : "gene1",
    "v" : ""
  }, {
    "s" : 27347,
    "po" : 33738,
    "n" : "is_inhibition",
    "v" : "yes"
  }, {
    "s" : 27347,
    "po" : 33738,
    "n" : "pvalueT6",
    "v" : ""
  }, {
    "s" : 27347,
    "po" : 33738,
    "n" : "TF",
    "v" : "Hoxa1"
  }, {
    "s" : 27347,
    "po" : 33738,
    "n" : "TG",
    "v" : "Ecsit"
  }, {
    "s" : 27347,
    "po" : 33738,
    "n" : "name",
    "v" : "Hoxa1 (TR) Ecsit"
  }, {
    "s" : 27347,
    "po" : 33738,
    "n" : "interaction",
    "v" : "transcription regulation"
  }, {
    "s" : 27347,
    "po" : 33738,
    "n" : "corr_T6",
    "v" : "-0.64",
    "d" : "double"
  }, {
    "s" : 27347,
    "po" : 33738,
    "n" : "count_T48",
    "v" : ""
  }, {
    "s" : 27347,
    "po" : 33737,
    "n" : "count_T6",
    "v" : ""
  }, {
    "s" : 27347,
    "po" : 33737,
    "n" : "corr",
    "v" : "0.73",
    "d" : "double"
  }, {
    "s" : 27347,
    "po" : 33737,
    "n" : "source",
    "v" : "cellNet"
  }, {
    "s" : 27347,
    "po" : 33737,
    "n" : "type",
    "v" : "all;endoderm"
  }, {
    "s" : 27347,
    "po" : 33737,
    "n" : "state2",
    "v" : ""
  }, {
    "s" : 27347,
    "po" : 33737,
    "n" : "pvalueT0",
    "v" : ""
  }, {
    "s" : 27347,
    "po" : 33737,
    "n" : "state1",
    "v" : ""
  }, {
    "s" : 27347,
    "po" : 33737,
    "n" : "shared name",
    "v" : "Hoxa1 (TR) Fzd2"
  }, {
    "s" : 27347,
    "po" : 33737,
    "n" : "gene_target",
    "v" : ""
  }, {
    "s" : 27347,
    "po" : 33737,
    "n" : "pvalueT48",
    "v" : ""
  }, {
    "s" : 27347,
    "po" : 33737,
    "n" : "selected",
    "v" : "false",
    "d" : "boolean"
  }, {
    "s" : 27347,
    "po" : 33737,
    "n" : "count_T0",
    "v" : ""
  }, {
    "s" : 27347,
    "po" : 33737,
    "n" : "corr_T0",
    "v" : "0.73",
    "d" : "double"
  }, {
    "s" : 27347,
    "po" : 33737,
    "n" : "corr_T48",
    "v" : "0.73",
    "d" : "double"
  }, {
    "s" : 27347,
    "po" : 33737,
    "n" : "gene2",
    "v" : ""
  }, {
    "s" : 27347,
    "po" : 33737,
    "n" : "gene1",
    "v" : ""
  }, {
    "s" : 27347,
    "po" : 33737,
    "n" : "is_inhibition",
    "v" : "no"
  }, {
    "s" : 27347,
    "po" : 33737,
    "n" : "pvalueT6",
    "v" : ""
  }, {
    "s" : 27347,
    "po" : 33737,
    "n" : "TF",
    "v" : "Hoxa1"
  }, {
    "s" : 27347,
    "po" : 33737,
    "n" : "TG",
    "v" : "Fzd2"
  }, {
    "s" : 27347,
    "po" : 33737,
    "n" : "name",
    "v" : "Hoxa1 (TR) Fzd2"
  }, {
    "s" : 27347,
    "po" : 33737,
    "n" : "interaction",
    "v" : "transcription regulation"
  }, {
    "s" : 27347,
    "po" : 33737,
    "n" : "corr_T6",
    "v" : "0.73",
    "d" : "double"
  }, {
    "s" : 27347,
    "po" : 33737,
    "n" : "count_T48",
    "v" : ""
  }, {
    "s" : 27347,
    "po" : 33736,
    "n" : "count_T6",
    "v" : ""
  }, {
    "s" : 27347,
    "po" : 33736,
    "n" : "corr",
    "v" : "0.69",
    "d" : "double"
  }, {
    "s" : 27347,
    "po" : 33736,
    "n" : "source",
    "v" : "cellNet"
  }, {
    "s" : 27347,
    "po" : 33736,
    "n" : "type",
    "v" : "endoderm"
  }, {
    "s" : 27347,
    "po" : 33736,
    "n" : "state2",
    "v" : ""
  }, {
    "s" : 27347,
    "po" : 33736,
    "n" : "pvalueT0",
    "v" : ""
  }, {
    "s" : 27347,
    "po" : 33736,
    "n" : "state1",
    "v" : ""
  }, {
    "s" : 27347,
    "po" : 33736,
    "n" : "shared name",
    "v" : "Hoxa1 (TR) Hoxb5"
  }, {
    "s" : 27347,
    "po" : 33736,
    "n" : "gene_target",
    "v" : ""
  }, {
    "s" : 27347,
    "po" : 33736,
    "n" : "pvalueT48",
    "v" : ""
  }, {
    "s" : 27347,
    "po" : 33736,
    "n" : "selected",
    "v" : "false",
    "d" : "boolean"
  }, {
    "s" : 27347,
    "po" : 33736,
    "n" : "count_T0",
    "v" : ""
  }, {
    "s" : 27347,
    "po" : 33736,
    "n" : "corr_T0",
    "v" : "0.69",
    "d" : "double"
  }, {
    "s" : 27347,
    "po" : 33736,
    "n" : "corr_T48",
    "v" : "0.69",
    "d" : "double"
  }, {
    "s" : 27347,
    "po" : 33736,
    "n" : "gene2",
    "v" : ""
  }, {
    "s" : 27347,
    "po" : 33736,
    "n" : "gene1",
    "v" : ""
  }, {
    "s" : 27347,
    "po" : 33736,
    "n" : "is_inhibition",
    "v" : "no"
  }, {
    "s" : 27347,
    "po" : 33736,
    "n" : "pvalueT6",
    "v" : ""
  }, {
    "s" : 27347,
    "po" : 33736,
    "n" : "TF",
    "v" : "Hoxa1"
  }, {
    "s" : 27347,
    "po" : 33736,
    "n" : "TG",
    "v" : "Hoxb5"
  }, {
    "s" : 27347,
    "po" : 33736,
    "n" : "name",
    "v" : "Hoxa1 (TR) Hoxb5"
  }, {
    "s" : 27347,
    "po" : 33736,
    "n" : "interaction",
    "v" : "transcription regulation"
  }, {
    "s" : 27347,
    "po" : 33736,
    "n" : "corr_T6",
    "v" : "0.69",
    "d" : "double"
  }, {
    "s" : 27347,
    "po" : 33736,
    "n" : "count_T48",
    "v" : ""
  }, {
    "s" : 27347,
    "po" : 33735,
    "n" : "count_T6",
    "v" : ""
  }, {
    "s" : 27347,
    "po" : 33735,
    "n" : "corr",
    "v" : "0.74",
    "d" : "double"
  }, {
    "s" : 27347,
    "po" : 33735,
    "n" : "source",
    "v" : "cellNet"
  }, {
    "s" : 27347,
    "po" : 33735,
    "n" : "type",
    "v" : "endoderm"
  }, {
    "s" : 27347,
    "po" : 33735,
    "n" : "state2",
    "v" : ""
  }, {
    "s" : 27347,
    "po" : 33735,
    "n" : "pvalueT0",
    "v" : ""
  }, {
    "s" : 27347,
    "po" : 33735,
    "n" : "state1",
    "v" : ""
  }, {
    "s" : 27347,
    "po" : 33735,
    "n" : "shared name",
    "v" : "Hoxa1 (TR) Rprm"
  }, {
    "s" : 27347,
    "po" : 33735,
    "n" : "gene_target",
    "v" : ""
  }, {
    "s" : 27347,
    "po" : 33735,
    "n" : "pvalueT48",
    "v" : ""
  }, {
    "s" : 27347,
    "po" : 33735,
    "n" : "selected",
    "v" : "false",
    "d" : "boolean"
  }, {
    "s" : 27347,
    "po" : 33735,
    "n" : "count_T0",
    "v" : ""
  }, {
    "s" : 27347,
    "po" : 33735,
    "n" : "corr_T0",
    "v" : "0.74",
    "d" : "double"
  }, {
    "s" : 27347,
    "po" : 33735,
    "n" : "corr_T48",
    "v" : "0.74",
    "d" : "double"
  }, {
    "s" : 27347,
    "po" : 33735,
    "n" : "gene2",
    "v" : ""
  }, {
    "s" : 27347,
    "po" : 33735,
    "n" : "gene1",
    "v" : ""
  }, {
    "s" : 27347,
    "po" : 33735,
    "n" : "is_inhibition",
    "v" : "no"
  }, {
    "s" : 27347,
    "po" : 33735,
    "n" : "pvalueT6",
    "v" : ""
  }, {
    "s" : 27347,
    "po" : 33735,
    "n" : "TF",
    "v" : "Hoxa1"
  }, {
    "s" : 27347,
    "po" : 33735,
    "n" : "TG",
    "v" : "Rprm"
  }, {
    "s" : 27347,
    "po" : 33735,
    "n" : "name",
    "v" : "Hoxa1 (TR) Rprm"
  }, {
    "s" : 27347,
    "po" : 33735,
    "n" : "interaction",
    "v" : "transcription regulation"
  }, {
    "s" : 27347,
    "po" : 33735,
    "n" : "corr_T6",
    "v" : "0.74",
    "d" : "double"
  }, {
    "s" : 27347,
    "po" : 33735,
    "n" : "count_T48",
    "v" : ""
  }, {
    "s" : 27347,
    "po" : 33734,
    "n" : "count_T6",
    "v" : ""
  }, {
    "s" : 27347,
    "po" : 33734,
    "n" : "corr",
    "v" : "0.73",
    "d" : "double"
  }, {
    "s" : 27347,
    "po" : 33734,
    "n" : "source",
    "v" : "cellNet"
  }, {
    "s" : 27347,
    "po" : 33734,
    "n" : "type",
    "v" : "endoderm"
  }, {
    "s" : 27347,
    "po" : 33734,
    "n" : "state2",
    "v" : ""
  }, {
    "s" : 27347,
    "po" : 33734,
    "n" : "pvalueT0",
    "v" : ""
  }, {
    "s" : 27347,
    "po" : 33734,
    "n" : "state1",
    "v" : ""
  }, {
    "s" : 27347,
    "po" : 33734,
    "n" : "shared name",
    "v" : "Hoxa1 (TR) Slit2"
  }, {
    "s" : 27347,
    "po" : 33734,
    "n" : "gene_target",
    "v" : ""
  }, {
    "s" : 27347,
    "po" : 33734,
    "n" : "pvalueT48",
    "v" : ""
  }, {
    "s" : 27347,
    "po" : 33734,
    "n" : "selected",
    "v" : "false",
    "d" : "boolean"
  }, {
    "s" : 27347,
    "po" : 33734,
    "n" : "count_T0",
    "v" : ""
  }, {
    "s" : 27347,
    "po" : 33734,
    "n" : "corr_T0",
    "v" : "0.73",
    "d" : "double"
  }, {
    "s" : 27347,
    "po" : 33734,
    "n" : "corr_T48",
    "v" : "0.73",
    "d" : "double"
  }, {
    "s" : 27347,
    "po" : 33734,
    "n" : "gene2",
    "v" : ""
  }, {
    "s" : 27347,
    "po" : 33734,
    "n" : "gene1",
    "v" : ""
  }, {
    "s" : 27347,
    "po" : 33734,
    "n" : "is_inhibition",
    "v" : "no"
  }, {
    "s" : 27347,
    "po" : 33734,
    "n" : "pvalueT6",
    "v" : ""
  }, {
    "s" : 27347,
    "po" : 33734,
    "n" : "TF",
    "v" : "Hoxa1"
  }, {
    "s" : 27347,
    "po" : 33734,
    "n" : "TG",
    "v" : "Slit2"
  }, {
    "s" : 27347,
    "po" : 33734,
    "n" : "name",
    "v" : "Hoxa1 (TR) Slit2"
  }, {
    "s" : 27347,
    "po" : 33734,
    "n" : "interaction",
    "v" : "transcription regulation"
  }, {
    "s" : 27347,
    "po" : 33734,
    "n" : "corr_T6",
    "v" : "0.73",
    "d" : "double"
  }, {
    "s" : 27347,
    "po" : 33734,
    "n" : "count_T48",
    "v" : ""
  }, {
    "s" : 27347,
    "po" : 33733,
    "n" : "count_T6",
    "v" : ""
  }, {
    "s" : 27347,
    "po" : 33733,
    "n" : "corr",
    "v" : "0.69",
    "d" : "double"
  }, {
    "s" : 27347,
    "po" : 33733,
    "n" : "source",
    "v" : "cellNet"
  }, {
    "s" : 27347,
    "po" : 33733,
    "n" : "type",
    "v" : "endoderm"
  }, {
    "s" : 27347,
    "po" : 33733,
    "n" : "state2",
    "v" : ""
  }, {
    "s" : 27347,
    "po" : 33733,
    "n" : "pvalueT0",
    "v" : ""
  }, {
    "s" : 27347,
    "po" : 33733,
    "n" : "state1",
    "v" : ""
  }, {
    "s" : 27347,
    "po" : 33733,
    "n" : "shared name",
    "v" : "Hoxa1 (TR) Gpx8"
  }, {
    "s" : 27347,
    "po" : 33733,
    "n" : "gene_target",
    "v" : ""
  }, {
    "s" : 27347,
    "po" : 33733,
    "n" : "pvalueT48",
    "v" : ""
  }, {
    "s" : 27347,
    "po" : 33733,
    "n" : "selected",
    "v" : "false",
    "d" : "boolean"
  }, {
    "s" : 27347,
    "po" : 33733,
    "n" : "count_T0",
    "v" : ""
  }, {
    "s" : 27347,
    "po" : 33733,
    "n" : "corr_T0",
    "v" : "0.69",
    "d" : "double"
  }, {
    "s" : 27347,
    "po" : 33733,
    "n" : "corr_T48",
    "v" : "0.69",
    "d" : "double"
  }, {
    "s" : 27347,
    "po" : 33733,
    "n" : "gene2",
    "v" : ""
  }, {
    "s" : 27347,
    "po" : 33733,
    "n" : "gene1",
    "v" : ""
  }, {
    "s" : 27347,
    "po" : 33733,
    "n" : "is_inhibition",
    "v" : "no"
  }, {
    "s" : 27347,
    "po" : 33733,
    "n" : "pvalueT6",
    "v" : ""
  }, {
    "s" : 27347,
    "po" : 33733,
    "n" : "TF",
    "v" : "Hoxa1"
  }, {
    "s" : 27347,
    "po" : 33733,
    "n" : "TG",
    "v" : "Gpx8"
  }, {
    "s" : 27347,
    "po" : 33733,
    "n" : "name",
    "v" : "Hoxa1 (TR) Gpx8"
  }, {
    "s" : 27347,
    "po" : 33733,
    "n" : "interaction",
    "v" : "transcription regulation"
  }, {
    "s" : 27347,
    "po" : 33733,
    "n" : "corr_T6",
    "v" : "0.69",
    "d" : "double"
  }, {
    "s" : 27347,
    "po" : 33733,
    "n" : "count_T48",
    "v" : ""
  }, {
    "s" : 27347,
    "po" : 33732,
    "n" : "count_T6",
    "v" : ""
  }, {
    "s" : 27347,
    "po" : 33732,
    "n" : "corr",
    "v" : "0.63",
    "d" : "double"
  }, {
    "s" : 27347,
    "po" : 33732,
    "n" : "source",
    "v" : "cellNet"
  }, {
    "s" : 27347,
    "po" : 33732,
    "n" : "type",
    "v" : "endoderm"
  }, {
    "s" : 27347,
    "po" : 33732,
    "n" : "state2",
    "v" : ""
  }, {
    "s" : 27347,
    "po" : 33732,
    "n" : "pvalueT0",
    "v" : ""
  }, {
    "s" : 27347,
    "po" : 33732,
    "n" : "state1",
    "v" : ""
  }, {
    "s" : 27347,
    "po" : 33732,
    "n" : "shared name",
    "v" : "Hoxa1 (TR) Wt1"
  }, {
    "s" : 27347,
    "po" : 33732,
    "n" : "gene_target",
    "v" : ""
  }, {
    "s" : 27347,
    "po" : 33732,
    "n" : "pvalueT48",
    "v" : ""
  }, {
    "s" : 27347,
    "po" : 33732,
    "n" : "selected",
    "v" : "false",
    "d" : "boolean"
  }, {
    "s" : 27347,
    "po" : 33732,
    "n" : "count_T0",
    "v" : ""
  }, {
    "s" : 27347,
    "po" : 33732,
    "n" : "corr_T0",
    "v" : "0.63",
    "d" : "double"
  }, {
    "s" : 27347,
    "po" : 33732,
    "n" : "corr_T48",
    "v" : "0.63",
    "d" : "double"
  }, {
    "s" : 27347,
    "po" : 33732,
    "n" : "gene2",
    "v" : ""
  }, {
    "s" : 27347,
    "po" : 33732,
    "n" : "gene1",
    "v" : ""
  }, {
    "s" : 27347,
    "po" : 33732,
    "n" : "is_inhibition",
    "v" : "no"
  }, {
    "s" : 27347,
    "po" : 33732,
    "n" : "pvalueT6",
    "v" : ""
  }, {
    "s" : 27347,
    "po" : 33732,
    "n" : "TF",
    "v" : "Hoxa1"
  }, {
    "s" : 27347,
    "po" : 33732,
    "n" : "TG",
    "v" : "Wt1"
  }, {
    "s" : 27347,
    "po" : 33732,
    "n" : "name",
    "v" : "Hoxa1 (TR) Wt1"
  }, {
    "s" : 27347,
    "po" : 33732,
    "n" : "interaction",
    "v" : "transcription regulation"
  }, {
    "s" : 27347,
    "po" : 33732,
    "n" : "corr_T6",
    "v" : "0.63",
    "d" : "double"
  }, {
    "s" : 27347,
    "po" : 33732,
    "n" : "count_T48",
    "v" : ""
  }, {
    "s" : 27347,
    "po" : 33731,
    "n" : "count_T6",
    "v" : ""
  }, {
    "s" : 27347,
    "po" : 33731,
    "n" : "corr",
    "v" : "0.65",
    "d" : "double"
  }, {
    "s" : 27347,
    "po" : 33731,
    "n" : "source",
    "v" : "cellNet"
  }, {
    "s" : 27347,
    "po" : 33731,
    "n" : "type",
    "v" : "endoderm"
  }, {
    "s" : 27347,
    "po" : 33731,
    "n" : "state2",
    "v" : ""
  }, {
    "s" : 27347,
    "po" : 33731,
    "n" : "pvalueT0",
    "v" : ""
  }, {
    "s" : 27347,
    "po" : 33731,
    "n" : "state1",
    "v" : ""
  }, {
    "s" : 27347,
    "po" : 33731,
    "n" : "shared name",
    "v" : "Hoxa1 (TR) Zfp521"
  }, {
    "s" : 27347,
    "po" : 33731,
    "n" : "gene_target",
    "v" : ""
  }, {
    "s" : 27347,
    "po" : 33731,
    "n" : "pvalueT48",
    "v" : ""
  }, {
    "s" : 27347,
    "po" : 33731,
    "n" : "selected",
    "v" : "false",
    "d" : "boolean"
  }, {
    "s" : 27347,
    "po" : 33731,
    "n" : "count_T0",
    "v" : ""
  }, {
    "s" : 27347,
    "po" : 33731,
    "n" : "corr_T0",
    "v" : "0.65",
    "d" : "double"
  }, {
    "s" : 27347,
    "po" : 33731,
    "n" : "corr_T48",
    "v" : "0.65",
    "d" : "double"
  }, {
    "s" : 27347,
    "po" : 33731,
    "n" : "gene2",
    "v" : ""
  }, {
    "s" : 27347,
    "po" : 33731,
    "n" : "gene1",
    "v" : ""
  }, {
    "s" : 27347,
    "po" : 33731,
    "n" : "is_inhibition",
    "v" : "no"
  }, {
    "s" : 27347,
    "po" : 33731,
    "n" : "pvalueT6",
    "v" : ""
  }, {
    "s" : 27347,
    "po" : 33731,
    "n" : "TF",
    "v" : "Hoxa1"
  }, {
    "s" : 27347,
    "po" : 33731,
    "n" : "TG",
    "v" : "Zfp521"
  }, {
    "s" : 27347,
    "po" : 33731,
    "n" : "name",
    "v" : "Hoxa1 (TR) Zfp521"
  }, {
    "s" : 27347,
    "po" : 33731,
    "n" : "interaction",
    "v" : "transcription regulation"
  }, {
    "s" : 27347,
    "po" : 33731,
    "n" : "corr_T6",
    "v" : "0.65",
    "d" : "double"
  }, {
    "s" : 27347,
    "po" : 33731,
    "n" : "count_T48",
    "v" : ""
  }, {
    "s" : 27347,
    "po" : 33730,
    "n" : "count_T6",
    "v" : ""
  }, {
    "s" : 27347,
    "po" : 33730,
    "n" : "corr",
    "v" : "0.71",
    "d" : "double"
  }, {
    "s" : 27347,
    "po" : 33730,
    "n" : "source",
    "v" : "cellNet"
  }, {
    "s" : 27347,
    "po" : 33730,
    "n" : "type",
    "v" : "endoderm"
  }, {
    "s" : 27347,
    "po" : 33730,
    "n" : "state2",
    "v" : ""
  }, {
    "s" : 27347,
    "po" : 33730,
    "n" : "pvalueT0",
    "v" : ""
  }, {
    "s" : 27347,
    "po" : 33730,
    "n" : "state1",
    "v" : ""
  }, {
    "s" : 27347,
    "po" : 33730,
    "n" : "shared name",
    "v" : "Hoxa1 (TR) Epha4"
  }, {
    "s" : 27347,
    "po" : 33730,
    "n" : "gene_target",
    "v" : ""
  }, {
    "s" : 27347,
    "po" : 33730,
    "n" : "pvalueT48",
    "v" : ""
  }, {
    "s" : 27347,
    "po" : 33730,
    "n" : "selected",
    "v" : "false",
    "d" : "boolean"
  }, {
    "s" : 27347,
    "po" : 33730,
    "n" : "count_T0",
    "v" : ""
  }, {
    "s" : 27347,
    "po" : 33730,
    "n" : "corr_T0",
    "v" : "0.71",
    "d" : "double"
  }, {
    "s" : 27347,
    "po" : 33730,
    "n" : "corr_T48",
    "v" : "0.71",
    "d" : "double"
  }, {
    "s" : 27347,
    "po" : 33730,
    "n" : "gene2",
    "v" : ""
  }, {
    "s" : 27347,
    "po" : 33730,
    "n" : "gene1",
    "v" : ""
  }, {
    "s" : 27347,
    "po" : 33730,
    "n" : "is_inhibition",
    "v" : "no"
  }, {
    "s" : 27347,
    "po" : 33730,
    "n" : "pvalueT6",
    "v" : ""
  }, {
    "s" : 27347,
    "po" : 33730,
    "n" : "TF",
    "v" : "Hoxa1"
  }, {
    "s" : 27347,
    "po" : 33730,
    "n" : "TG",
    "v" : "Epha4"
  }, {
    "s" : 27347,
    "po" : 33730,
    "n" : "name",
    "v" : "Hoxa1 (TR) Epha4"
  }, {
    "s" : 27347,
    "po" : 33730,
    "n" : "interaction",
    "v" : "transcription regulation"
  }, {
    "s" : 27347,
    "po" : 33730,
    "n" : "corr_T6",
    "v" : "0.71",
    "d" : "double"
  }, {
    "s" : 27347,
    "po" : 33730,
    "n" : "count_T48",
    "v" : ""
  }, {
    "s" : 27347,
    "po" : 33729,
    "n" : "count_T6",
    "v" : ""
  }, {
    "s" : 27347,
    "po" : 33729,
    "n" : "corr",
    "v" : "0.67",
    "d" : "double"
  }, {
    "s" : 27347,
    "po" : 33729,
    "n" : "source",
    "v" : "cellNet"
  }, {
    "s" : 27347,
    "po" : 33729,
    "n" : "type",
    "v" : "endoderm"
  }, {
    "s" : 27347,
    "po" : 33729,
    "n" : "state2",
    "v" : ""
  }, {
    "s" : 27347,
    "po" : 33729,
    "n" : "pvalueT0",
    "v" : ""
  }, {
    "s" : 27347,
    "po" : 33729,
    "n" : "state1",
    "v" : ""
  }, {
    "s" : 27347,
    "po" : 33729,
    "n" : "shared name",
    "v" : "Hoxa1 (TR) Hs6st2"
  }, {
    "s" : 27347,
    "po" : 33729,
    "n" : "gene_target",
    "v" : ""
  }, {
    "s" : 27347,
    "po" : 33729,
    "n" : "pvalueT48",
    "v" : ""
  }, {
    "s" : 27347,
    "po" : 33729,
    "n" : "selected",
    "v" : "false",
    "d" : "boolean"
  }, {
    "s" : 27347,
    "po" : 33729,
    "n" : "count_T0",
    "v" : ""
  }, {
    "s" : 27347,
    "po" : 33729,
    "n" : "corr_T0",
    "v" : "0.67",
    "d" : "double"
  }, {
    "s" : 27347,
    "po" : 33729,
    "n" : "corr_T48",
    "v" : "0.67",
    "d" : "double"
  }, {
    "s" : 27347,
    "po" : 33729,
    "n" : "gene2",
    "v" : ""
  }, {
    "s" : 27347,
    "po" : 33729,
    "n" : "gene1",
    "v" : ""
  }, {
    "s" : 27347,
    "po" : 33729,
    "n" : "is_inhibition",
    "v" : "no"
  }, {
    "s" : 27347,
    "po" : 33729,
    "n" : "pvalueT6",
    "v" : ""
  }, {
    "s" : 27347,
    "po" : 33729,
    "n" : "TF",
    "v" : "Hoxa1"
  }, {
    "s" : 27347,
    "po" : 33729,
    "n" : "TG",
    "v" : "Hs6st2"
  }, {
    "s" : 27347,
    "po" : 33729,
    "n" : "name",
    "v" : "Hoxa1 (TR) Hs6st2"
  }, {
    "s" : 27347,
    "po" : 33729,
    "n" : "interaction",
    "v" : "transcription regulation"
  }, {
    "s" : 27347,
    "po" : 33729,
    "n" : "corr_T6",
    "v" : "0.67",
    "d" : "double"
  }, {
    "s" : 27347,
    "po" : 33729,
    "n" : "count_T48",
    "v" : ""
  }, {
    "s" : 27347,
    "po" : 33728,
    "n" : "count_T6",
    "v" : ""
  }, {
    "s" : 27347,
    "po" : 33728,
    "n" : "corr",
    "v" : "0.73",
    "d" : "double"
  }, {
    "s" : 27347,
    "po" : 33728,
    "n" : "source",
    "v" : "cellNet"
  }, {
    "s" : 27347,
    "po" : 33728,
    "n" : "type",
    "v" : "endoderm"
  }, {
    "s" : 27347,
    "po" : 33728,
    "n" : "state2",
    "v" : ""
  }, {
    "s" : 27347,
    "po" : 33728,
    "n" : "pvalueT0",
    "v" : ""
  }, {
    "s" : 27347,
    "po" : 33728,
    "n" : "state1",
    "v" : ""
  }, {
    "s" : 27347,
    "po" : 33728,
    "n" : "shared name",
    "v" : "Hoxa1 (TR) Pcdh18"
  }, {
    "s" : 27347,
    "po" : 33728,
    "n" : "gene_target",
    "v" : ""
  }, {
    "s" : 27347,
    "po" : 33728,
    "n" : "pvalueT48",
    "v" : ""
  }, {
    "s" : 27347,
    "po" : 33728,
    "n" : "selected",
    "v" : "false",
    "d" : "boolean"
  }, {
    "s" : 27347,
    "po" : 33728,
    "n" : "count_T0",
    "v" : ""
  }, {
    "s" : 27347,
    "po" : 33728,
    "n" : "corr_T0",
    "v" : "0.73",
    "d" : "double"
  }, {
    "s" : 27347,
    "po" : 33728,
    "n" : "corr_T48",
    "v" : "0.73",
    "d" : "double"
  }, {
    "s" : 27347,
    "po" : 33728,
    "n" : "gene2",
    "v" : ""
  }, {
    "s" : 27347,
    "po" : 33728,
    "n" : "gene1",
    "v" : ""
  }, {
    "s" : 27347,
    "po" : 33728,
    "n" : "is_inhibition",
    "v" : "no"
  }, {
    "s" : 27347,
    "po" : 33728,
    "n" : "pvalueT6",
    "v" : ""
  }, {
    "s" : 27347,
    "po" : 33728,
    "n" : "TF",
    "v" : "Hoxa1"
  }, {
    "s" : 27347,
    "po" : 33728,
    "n" : "TG",
    "v" : "Pcdh18"
  }, {
    "s" : 27347,
    "po" : 33728,
    "n" : "name",
    "v" : "Hoxa1 (TR) Pcdh18"
  }, {
    "s" : 27347,
    "po" : 33728,
    "n" : "interaction",
    "v" : "transcription regulation"
  }, {
    "s" : 27347,
    "po" : 33728,
    "n" : "corr_T6",
    "v" : "0.73",
    "d" : "double"
  }, {
    "s" : 27347,
    "po" : 33728,
    "n" : "count_T48",
    "v" : ""
  }, {
    "s" : 27347,
    "po" : 33727,
    "n" : "count_T6",
    "v" : ""
  }, {
    "s" : 27347,
    "po" : 33727,
    "n" : "corr",
    "v" : "0.63",
    "d" : "double"
  }, {
    "s" : 27347,
    "po" : 33727,
    "n" : "source",
    "v" : "cellNet"
  }, {
    "s" : 27347,
    "po" : 33727,
    "n" : "type",
    "v" : "endoderm"
  }, {
    "s" : 27347,
    "po" : 33727,
    "n" : "state2",
    "v" : ""
  }, {
    "s" : 27347,
    "po" : 33727,
    "n" : "pvalueT0",
    "v" : ""
  }, {
    "s" : 27347,
    "po" : 33727,
    "n" : "state1",
    "v" : ""
  }, {
    "s" : 27347,
    "po" : 33727,
    "n" : "shared name",
    "v" : "Hoxa1 (TR) Rbms3"
  }, {
    "s" : 27347,
    "po" : 33727,
    "n" : "gene_target",
    "v" : ""
  }, {
    "s" : 27347,
    "po" : 33727,
    "n" : "pvalueT48",
    "v" : ""
  }, {
    "s" : 27347,
    "po" : 33727,
    "n" : "selected",
    "v" : "false",
    "d" : "boolean"
  }, {
    "s" : 27347,
    "po" : 33727,
    "n" : "count_T0",
    "v" : ""
  }, {
    "s" : 27347,
    "po" : 33727,
    "n" : "corr_T0",
    "v" : "0.63",
    "d" : "double"
  }, {
    "s" : 27347,
    "po" : 33727,
    "n" : "corr_T48",
    "v" : "0.63",
    "d" : "double"
  }, {
    "s" : 27347,
    "po" : 33727,
    "n" : "gene2",
    "v" : ""
  }, {
    "s" : 27347,
    "po" : 33727,
    "n" : "gene1",
    "v" : ""
  }, {
    "s" : 27347,
    "po" : 33727,
    "n" : "is_inhibition",
    "v" : "no"
  }, {
    "s" : 27347,
    "po" : 33727,
    "n" : "pvalueT6",
    "v" : ""
  }, {
    "s" : 27347,
    "po" : 33727,
    "n" : "TF",
    "v" : "Hoxa1"
  }, {
    "s" : 27347,
    "po" : 33727,
    "n" : "TG",
    "v" : "Rbms3"
  }, {
    "s" : 27347,
    "po" : 33727,
    "n" : "name",
    "v" : "Hoxa1 (TR) Rbms3"
  }, {
    "s" : 27347,
    "po" : 33727,
    "n" : "interaction",
    "v" : "transcription regulation"
  }, {
    "s" : 27347,
    "po" : 33727,
    "n" : "corr_T6",
    "v" : "0.63",
    "d" : "double"
  }, {
    "s" : 27347,
    "po" : 33727,
    "n" : "count_T48",
    "v" : ""
  }, {
    "s" : 27347,
    "po" : 33726,
    "n" : "count_T6",
    "v" : ""
  }, {
    "s" : 27347,
    "po" : 33726,
    "n" : "corr",
    "v" : "0.67",
    "d" : "double"
  }, {
    "s" : 27347,
    "po" : 33726,
    "n" : "source",
    "v" : "cellNet"
  }, {
    "s" : 27347,
    "po" : 33726,
    "n" : "type",
    "v" : "endoderm"
  }, {
    "s" : 27347,
    "po" : 33726,
    "n" : "state2",
    "v" : ""
  }, {
    "s" : 27347,
    "po" : 33726,
    "n" : "pvalueT0",
    "v" : ""
  }, {
    "s" : 27347,
    "po" : 33726,
    "n" : "state1",
    "v" : ""
  }, {
    "s" : 27347,
    "po" : 33726,
    "n" : "shared name",
    "v" : "Hoxa1 (TR) Gulp1"
  }, {
    "s" : 27347,
    "po" : 33726,
    "n" : "gene_target",
    "v" : ""
  }, {
    "s" : 27347,
    "po" : 33726,
    "n" : "pvalueT48",
    "v" : ""
  }, {
    "s" : 27347,
    "po" : 33726,
    "n" : "selected",
    "v" : "false",
    "d" : "boolean"
  }, {
    "s" : 27347,
    "po" : 33726,
    "n" : "count_T0",
    "v" : ""
  }, {
    "s" : 27347,
    "po" : 33726,
    "n" : "corr_T0",
    "v" : "0.67",
    "d" : "double"
  }, {
    "s" : 27347,
    "po" : 33726,
    "n" : "corr_T48",
    "v" : "0.67",
    "d" : "double"
  }, {
    "s" : 27347,
    "po" : 33726,
    "n" : "gene2",
    "v" : ""
  }, {
    "s" : 27347,
    "po" : 33726,
    "n" : "gene1",
    "v" : ""
  }, {
    "s" : 27347,
    "po" : 33726,
    "n" : "is_inhibition",
    "v" : "no"
  }, {
    "s" : 27347,
    "po" : 33726,
    "n" : "pvalueT6",
    "v" : ""
  }, {
    "s" : 27347,
    "po" : 33726,
    "n" : "TF",
    "v" : "Hoxa1"
  }, {
    "s" : 27347,
    "po" : 33726,
    "n" : "TG",
    "v" : "Gulp1"
  }, {
    "s" : 27347,
    "po" : 33726,
    "n" : "name",
    "v" : "Hoxa1 (TR) Gulp1"
  }, {
    "s" : 27347,
    "po" : 33726,
    "n" : "interaction",
    "v" : "transcription regulation"
  }, {
    "s" : 27347,
    "po" : 33726,
    "n" : "corr_T6",
    "v" : "0.67",
    "d" : "double"
  }, {
    "s" : 27347,
    "po" : 33726,
    "n" : "count_T48",
    "v" : ""
  }, {
    "s" : 27347,
    "po" : 33725,
    "n" : "count_T6",
    "v" : ""
  }, {
    "s" : 27347,
    "po" : 33725,
    "n" : "corr",
    "v" : "0.65",
    "d" : "double"
  }, {
    "s" : 27347,
    "po" : 33725,
    "n" : "source",
    "v" : "cellNet"
  }, {
    "s" : 27347,
    "po" : 33725,
    "n" : "type",
    "v" : "endoderm"
  }, {
    "s" : 27347,
    "po" : 33725,
    "n" : "state2",
    "v" : ""
  }, {
    "s" : 27347,
    "po" : 33725,
    "n" : "pvalueT0",
    "v" : ""
  }, {
    "s" : 27347,
    "po" : 33725,
    "n" : "state1",
    "v" : ""
  }, {
    "s" : 27347,
    "po" : 33725,
    "n" : "shared name",
    "v" : "Hoxa1 (TR) Bnc2"
  }, {
    "s" : 27347,
    "po" : 33725,
    "n" : "gene_target",
    "v" : ""
  }, {
    "s" : 27347,
    "po" : 33725,
    "n" : "pvalueT48",
    "v" : ""
  }, {
    "s" : 27347,
    "po" : 33725,
    "n" : "selected",
    "v" : "false",
    "d" : "boolean"
  }, {
    "s" : 27347,
    "po" : 33725,
    "n" : "count_T0",
    "v" : ""
  }, {
    "s" : 27347,
    "po" : 33725,
    "n" : "corr_T0",
    "v" : "0.65",
    "d" : "double"
  }, {
    "s" : 27347,
    "po" : 33725,
    "n" : "corr_T48",
    "v" : "0.65",
    "d" : "double"
  }, {
    "s" : 27347,
    "po" : 33725,
    "n" : "gene2",
    "v" : ""
  }, {
    "s" : 27347,
    "po" : 33725,
    "n" : "gene1",
    "v" : ""
  }, {
    "s" : 27347,
    "po" : 33725,
    "n" : "is_inhibition",
    "v" : "no"
  }, {
    "s" : 27347,
    "po" : 33725,
    "n" : "pvalueT6",
    "v" : ""
  }, {
    "s" : 27347,
    "po" : 33725,
    "n" : "TF",
    "v" : "Hoxa1"
  }, {
    "s" : 27347,
    "po" : 33725,
    "n" : "TG",
    "v" : "Bnc2"
  }, {
    "s" : 27347,
    "po" : 33725,
    "n" : "name",
    "v" : "Hoxa1 (TR) Bnc2"
  }, {
    "s" : 27347,
    "po" : 33725,
    "n" : "interaction",
    "v" : "transcription regulation"
  }, {
    "s" : 27347,
    "po" : 33725,
    "n" : "corr_T6",
    "v" : "0.65",
    "d" : "double"
  }, {
    "s" : 27347,
    "po" : 33725,
    "n" : "count_T48",
    "v" : ""
  }, {
    "s" : 27347,
    "po" : 33724,
    "n" : "count_T6",
    "v" : ""
  }, {
    "s" : 27347,
    "po" : 33724,
    "n" : "corr",
    "v" : "0.7",
    "d" : "double"
  }, {
    "s" : 27347,
    "po" : 33724,
    "n" : "source",
    "v" : "cellNet"
  }, {
    "s" : 27347,
    "po" : 33724,
    "n" : "type",
    "v" : "endoderm"
  }, {
    "s" : 27347,
    "po" : 33724,
    "n" : "state2",
    "v" : ""
  }, {
    "s" : 27347,
    "po" : 33724,
    "n" : "pvalueT0",
    "v" : ""
  }, {
    "s" : 27347,
    "po" : 33724,
    "n" : "state1",
    "v" : ""
  }, {
    "s" : 27347,
    "po" : 33724,
    "n" : "shared name",
    "v" : "Hoxa1 (TR) Flrt2"
  }, {
    "s" : 27347,
    "po" : 33724,
    "n" : "gene_target",
    "v" : ""
  }, {
    "s" : 27347,
    "po" : 33724,
    "n" : "pvalueT48",
    "v" : ""
  }, {
    "s" : 27347,
    "po" : 33724,
    "n" : "selected",
    "v" : "false",
    "d" : "boolean"
  }, {
    "s" : 27347,
    "po" : 33724,
    "n" : "count_T0",
    "v" : ""
  }, {
    "s" : 27347,
    "po" : 33724,
    "n" : "corr_T0",
    "v" : "0.7",
    "d" : "double"
  }, {
    "s" : 27347,
    "po" : 33724,
    "n" : "corr_T48",
    "v" : "0.7",
    "d" : "double"
  }, {
    "s" : 27347,
    "po" : 33724,
    "n" : "gene2",
    "v" : ""
  }, {
    "s" : 27347,
    "po" : 33724,
    "n" : "gene1",
    "v" : ""
  }, {
    "s" : 27347,
    "po" : 33724,
    "n" : "is_inhibition",
    "v" : "no"
  }, {
    "s" : 27347,
    "po" : 33724,
    "n" : "pvalueT6",
    "v" : ""
  }, {
    "s" : 27347,
    "po" : 33724,
    "n" : "TF",
    "v" : "Hoxa1"
  }, {
    "s" : 27347,
    "po" : 33724,
    "n" : "TG",
    "v" : "Flrt2"
  }, {
    "s" : 27347,
    "po" : 33724,
    "n" : "name",
    "v" : "Hoxa1 (TR) Flrt2"
  }, {
    "s" : 27347,
    "po" : 33724,
    "n" : "interaction",
    "v" : "transcription regulation"
  }, {
    "s" : 27347,
    "po" : 33724,
    "n" : "corr_T6",
    "v" : "0.7",
    "d" : "double"
  }, {
    "s" : 27347,
    "po" : 33724,
    "n" : "count_T48",
    "v" : ""
  }, {
    "s" : 27347,
    "po" : 33723,
    "n" : "count_T6",
    "v" : ""
  }, {
    "s" : 27347,
    "po" : 33723,
    "n" : "corr",
    "v" : "0.57",
    "d" : "double"
  }, {
    "s" : 27347,
    "po" : 33723,
    "n" : "source",
    "v" : "cellNet"
  }, {
    "s" : 27347,
    "po" : 33723,
    "n" : "type",
    "v" : "blood"
  }, {
    "s" : 27347,
    "po" : 33723,
    "n" : "state2",
    "v" : ""
  }, {
    "s" : 27347,
    "po" : 33723,
    "n" : "pvalueT0",
    "v" : ""
  }, {
    "s" : 27347,
    "po" : 33723,
    "n" : "state1",
    "v" : ""
  }, {
    "s" : 27347,
    "po" : 33723,
    "n" : "shared name",
    "v" : "Hoxa1 (TR) Creg1"
  }, {
    "s" : 27347,
    "po" : 33723,
    "n" : "gene_target",
    "v" : ""
  }, {
    "s" : 27347,
    "po" : 33723,
    "n" : "pvalueT48",
    "v" : ""
  }, {
    "s" : 27347,
    "po" : 33723,
    "n" : "selected",
    "v" : "false",
    "d" : "boolean"
  }, {
    "s" : 27347,
    "po" : 33723,
    "n" : "count_T0",
    "v" : ""
  }, {
    "s" : 27347,
    "po" : 33723,
    "n" : "corr_T0",
    "v" : "0.57",
    "d" : "double"
  }, {
    "s" : 27347,
    "po" : 33723,
    "n" : "corr_T48",
    "v" : "0.57",
    "d" : "double"
  }, {
    "s" : 27347,
    "po" : 33723,
    "n" : "gene2",
    "v" : ""
  }, {
    "s" : 27347,
    "po" : 33723,
    "n" : "gene1",
    "v" : ""
  }, {
    "s" : 27347,
    "po" : 33723,
    "n" : "is_inhibition",
    "v" : "no"
  }, {
    "s" : 27347,
    "po" : 33723,
    "n" : "pvalueT6",
    "v" : ""
  }, {
    "s" : 27347,
    "po" : 33723,
    "n" : "TF",
    "v" : "Hoxa1"
  }, {
    "s" : 27347,
    "po" : 33723,
    "n" : "TG",
    "v" : "Creg1"
  }, {
    "s" : 27347,
    "po" : 33723,
    "n" : "name",
    "v" : "Hoxa1 (TR) Creg1"
  }, {
    "s" : 27347,
    "po" : 33723,
    "n" : "interaction",
    "v" : "transcription regulation"
  }, {
    "s" : 27347,
    "po" : 33723,
    "n" : "corr_T6",
    "v" : "0.57",
    "d" : "double"
  }, {
    "s" : 27347,
    "po" : 33723,
    "n" : "count_T48",
    "v" : ""
  }, {
    "s" : 27347,
    "po" : 33722,
    "n" : "count_T6",
    "v" : ""
  }, {
    "s" : 27347,
    "po" : 33722,
    "n" : "corr",
    "v" : "-0.8",
    "d" : "double"
  }, {
    "s" : 27347,
    "po" : 33722,
    "n" : "source",
    "v" : "cellNet"
  }, {
    "s" : 27347,
    "po" : 33722,
    "n" : "type",
    "v" : "non-blood"
  }, {
    "s" : 27347,
    "po" : 33722,
    "n" : "state2",
    "v" : ""
  }, {
    "s" : 27347,
    "po" : 33722,
    "n" : "pvalueT0",
    "v" : ""
  }, {
    "s" : 27347,
    "po" : 33722,
    "n" : "state1",
    "v" : ""
  }, {
    "s" : 27347,
    "po" : 33722,
    "n" : "shared name",
    "v" : "Hoxa1 (TR) Tuba4a"
  }, {
    "s" : 27347,
    "po" : 33722,
    "n" : "gene_target",
    "v" : ""
  }, {
    "s" : 27347,
    "po" : 33722,
    "n" : "pvalueT48",
    "v" : ""
  }, {
    "s" : 27347,
    "po" : 33722,
    "n" : "selected",
    "v" : "false",
    "d" : "boolean"
  }, {
    "s" : 27347,
    "po" : 33722,
    "n" : "count_T0",
    "v" : ""
  }, {
    "s" : 27347,
    "po" : 33722,
    "n" : "corr_T0",
    "v" : "-0.8",
    "d" : "double"
  }, {
    "s" : 27347,
    "po" : 33722,
    "n" : "corr_T48",
    "v" : "-0.8",
    "d" : "double"
  }, {
    "s" : 27347,
    "po" : 33722,
    "n" : "gene2",
    "v" : ""
  }, {
    "s" : 27347,
    "po" : 33722,
    "n" : "gene1",
    "v" : ""
  }, {
    "s" : 27347,
    "po" : 33722,
    "n" : "is_inhibition",
    "v" : "yes"
  }, {
    "s" : 27347,
    "po" : 33722,
    "n" : "pvalueT6",
    "v" : ""
  }, {
    "s" : 27347,
    "po" : 33722,
    "n" : "TF",
    "v" : "Hoxa1"
  }, {
    "s" : 27347,
    "po" : 33722,
    "n" : "TG",
    "v" : "Tuba4a"
  }, {
    "s" : 27347,
    "po" : 33722,
    "n" : "name",
    "v" : "Hoxa1 (TR) Tuba4a"
  }, {
    "s" : 27347,
    "po" : 33722,
    "n" : "interaction",
    "v" : "transcription regulation"
  }, {
    "s" : 27347,
    "po" : 33722,
    "n" : "corr_T6",
    "v" : "-0.8",
    "d" : "double"
  }, {
    "s" : 27347,
    "po" : 33722,
    "n" : "count_T48",
    "v" : ""
  }, {
    "s" : 27347,
    "po" : 33721,
    "n" : "count_T6",
    "v" : ""
  }, {
    "s" : 27347,
    "po" : 33721,
    "n" : "corr",
    "v" : "-0.59",
    "d" : "double"
  }, {
    "s" : 27347,
    "po" : 33721,
    "n" : "source",
    "v" : "cellNet"
  }, {
    "s" : 27347,
    "po" : 33721,
    "n" : "type",
    "v" : "blood"
  }, {
    "s" : 27347,
    "po" : 33721,
    "n" : "state2",
    "v" : ""
  }, {
    "s" : 27347,
    "po" : 33721,
    "n" : "pvalueT0",
    "v" : ""
  }, {
    "s" : 27347,
    "po" : 33721,
    "n" : "state1",
    "v" : ""
  }, {
    "s" : 27347,
    "po" : 33721,
    "n" : "shared name",
    "v" : "Hoxa1 (TR) Foxo1"
  }, {
    "s" : 27347,
    "po" : 33721,
    "n" : "gene_target",
    "v" : ""
  }, {
    "s" : 27347,
    "po" : 33721,
    "n" : "pvalueT48",
    "v" : ""
  }, {
    "s" : 27347,
    "po" : 33721,
    "n" : "selected",
    "v" : "false",
    "d" : "boolean"
  }, {
    "s" : 27347,
    "po" : 33721,
    "n" : "count_T0",
    "v" : ""
  }, {
    "s" : 27347,
    "po" : 33721,
    "n" : "corr_T0",
    "v" : "-0.59",
    "d" : "double"
  }, {
    "s" : 27347,
    "po" : 33721,
    "n" : "corr_T48",
    "v" : "-0.59",
    "d" : "double"
  }, {
    "s" : 27347,
    "po" : 33721,
    "n" : "gene2",
    "v" : ""
  }, {
    "s" : 27347,
    "po" : 33721,
    "n" : "gene1",
    "v" : ""
  }, {
    "s" : 27347,
    "po" : 33721,
    "n" : "is_inhibition",
    "v" : "yes"
  }, {
    "s" : 27347,
    "po" : 33721,
    "n" : "pvalueT6",
    "v" : ""
  }, {
    "s" : 27347,
    "po" : 33721,
    "n" : "TF",
    "v" : "Hoxa1"
  }, {
    "s" : 27347,
    "po" : 33721,
    "n" : "TG",
    "v" : "Foxo1"
  }, {
    "s" : 27347,
    "po" : 33721,
    "n" : "name",
    "v" : "Hoxa1 (TR) Foxo1"
  }, {
    "s" : 27347,
    "po" : 33721,
    "n" : "interaction",
    "v" : "transcription regulation"
  }, {
    "s" : 27347,
    "po" : 33721,
    "n" : "corr_T6",
    "v" : "-0.59",
    "d" : "double"
  }, {
    "s" : 27347,
    "po" : 33721,
    "n" : "count_T48",
    "v" : ""
  }, {
    "s" : 27347,
    "po" : 33720,
    "n" : "count_T6",
    "v" : ""
  }, {
    "s" : 27347,
    "po" : 33720,
    "n" : "corr",
    "v" : "0.67",
    "d" : "double"
  }, {
    "s" : 27347,
    "po" : 33720,
    "n" : "source",
    "v" : "cellNet"
  }, {
    "s" : 27347,
    "po" : 33720,
    "n" : "type",
    "v" : "endoderm"
  }, {
    "s" : 27347,
    "po" : 33720,
    "n" : "state2",
    "v" : ""
  }, {
    "s" : 27347,
    "po" : 33720,
    "n" : "pvalueT0",
    "v" : ""
  }, {
    "s" : 27347,
    "po" : 33720,
    "n" : "state1",
    "v" : ""
  }, {
    "s" : 27347,
    "po" : 33720,
    "n" : "shared name",
    "v" : "Hoxa1 (TR) BC068157"
  }, {
    "s" : 27347,
    "po" : 33720,
    "n" : "gene_target",
    "v" : ""
  }, {
    "s" : 27347,
    "po" : 33720,
    "n" : "pvalueT48",
    "v" : ""
  }, {
    "s" : 27347,
    "po" : 33720,
    "n" : "selected",
    "v" : "false",
    "d" : "boolean"
  }, {
    "s" : 27347,
    "po" : 33720,
    "n" : "count_T0",
    "v" : ""
  }, {
    "s" : 27347,
    "po" : 33720,
    "n" : "corr_T0",
    "v" : "0.67",
    "d" : "double"
  }, {
    "s" : 27347,
    "po" : 33720,
    "n" : "corr_T48",
    "v" : "0.67",
    "d" : "double"
  }, {
    "s" : 27347,
    "po" : 33720,
    "n" : "gene2",
    "v" : ""
  }, {
    "s" : 27347,
    "po" : 33720,
    "n" : "gene1",
    "v" : ""
  }, {
    "s" : 27347,
    "po" : 33720,
    "n" : "is_inhibition",
    "v" : "no"
  }, {
    "s" : 27347,
    "po" : 33720,
    "n" : "pvalueT6",
    "v" : ""
  }, {
    "s" : 27347,
    "po" : 33720,
    "n" : "TF",
    "v" : "Hoxa1"
  }, {
    "s" : 27347,
    "po" : 33720,
    "n" : "TG",
    "v" : "BC068157"
  }, {
    "s" : 27347,
    "po" : 33720,
    "n" : "name",
    "v" : "Hoxa1 (TR) BC068157"
  }, {
    "s" : 27347,
    "po" : 33720,
    "n" : "interaction",
    "v" : "transcription regulation"
  }, {
    "s" : 27347,
    "po" : 33720,
    "n" : "corr_T6",
    "v" : "0.67",
    "d" : "double"
  }, {
    "s" : 27347,
    "po" : 33720,
    "n" : "count_T48",
    "v" : ""
  }, {
    "s" : 27347,
    "po" : 33719,
    "n" : "count_T6",
    "v" : ""
  }, {
    "s" : 27347,
    "po" : 33719,
    "n" : "corr",
    "v" : "0.59",
    "d" : "double"
  }, {
    "s" : 27347,
    "po" : 33719,
    "n" : "source",
    "v" : "cellNet"
  }, {
    "s" : 27347,
    "po" : 33719,
    "n" : "type",
    "v" : "blood"
  }, {
    "s" : 27347,
    "po" : 33719,
    "n" : "state2",
    "v" : ""
  }, {
    "s" : 27347,
    "po" : 33719,
    "n" : "pvalueT0",
    "v" : ""
  }, {
    "s" : 27347,
    "po" : 33719,
    "n" : "state1",
    "v" : ""
  }, {
    "s" : 27347,
    "po" : 33719,
    "n" : "shared name",
    "v" : "Hoxa1 (TR) Smad6"
  }, {
    "s" : 27347,
    "po" : 33719,
    "n" : "gene_target",
    "v" : ""
  }, {
    "s" : 27347,
    "po" : 33719,
    "n" : "pvalueT48",
    "v" : ""
  }, {
    "s" : 27347,
    "po" : 33719,
    "n" : "selected",
    "v" : "false",
    "d" : "boolean"
  }, {
    "s" : 27347,
    "po" : 33719,
    "n" : "count_T0",
    "v" : ""
  }, {
    "s" : 27347,
    "po" : 33719,
    "n" : "corr_T0",
    "v" : "0.59",
    "d" : "double"
  }, {
    "s" : 27347,
    "po" : 33719,
    "n" : "corr_T48",
    "v" : "0.59",
    "d" : "double"
  }, {
    "s" : 27347,
    "po" : 33719,
    "n" : "gene2",
    "v" : ""
  }, {
    "s" : 27347,
    "po" : 33719,
    "n" : "gene1",
    "v" : ""
  }, {
    "s" : 27347,
    "po" : 33719,
    "n" : "is_inhibition",
    "v" : "no"
  }, {
    "s" : 27347,
    "po" : 33719,
    "n" : "pvalueT6",
    "v" : ""
  }, {
    "s" : 27347,
    "po" : 33719,
    "n" : "TF",
    "v" : "Hoxa1"
  }, {
    "s" : 27347,
    "po" : 33719,
    "n" : "TG",
    "v" : "Smad6"
  }, {
    "s" : 27347,
    "po" : 33719,
    "n" : "name",
    "v" : "Hoxa1 (TR) Smad6"
  }, {
    "s" : 27347,
    "po" : 33719,
    "n" : "interaction",
    "v" : "transcription regulation"
  }, {
    "s" : 27347,
    "po" : 33719,
    "n" : "corr_T6",
    "v" : "0.59",
    "d" : "double"
  }, {
    "s" : 27347,
    "po" : 33719,
    "n" : "count_T48",
    "v" : ""
  }, {
    "s" : 27347,
    "po" : 33718,
    "n" : "count_T6",
    "v" : ""
  }, {
    "s" : 27347,
    "po" : 33718,
    "n" : "corr",
    "v" : "0.66",
    "d" : "double"
  }, {
    "s" : 27347,
    "po" : 33718,
    "n" : "source",
    "v" : "cellNet"
  }, {
    "s" : 27347,
    "po" : 33718,
    "n" : "type",
    "v" : "ectoderm;endoderm"
  }, {
    "s" : 27347,
    "po" : 33718,
    "n" : "state2",
    "v" : ""
  }, {
    "s" : 27347,
    "po" : 33718,
    "n" : "pvalueT0",
    "v" : ""
  }, {
    "s" : 27347,
    "po" : 33718,
    "n" : "state1",
    "v" : ""
  }, {
    "s" : 27347,
    "po" : 33718,
    "n" : "shared name",
    "v" : "Hoxa1 (TR) Hoxa5"
  }, {
    "s" : 27347,
    "po" : 33718,
    "n" : "gene_target",
    "v" : ""
  }, {
    "s" : 27347,
    "po" : 33718,
    "n" : "pvalueT48",
    "v" : ""
  }, {
    "s" : 27347,
    "po" : 33718,
    "n" : "selected",
    "v" : "false",
    "d" : "boolean"
  }, {
    "s" : 27347,
    "po" : 33718,
    "n" : "count_T0",
    "v" : ""
  }, {
    "s" : 27347,
    "po" : 33718,
    "n" : "corr_T0",
    "v" : "0.66",
    "d" : "double"
  }, {
    "s" : 27347,
    "po" : 33718,
    "n" : "corr_T48",
    "v" : "0.66",
    "d" : "double"
  }, {
    "s" : 27347,
    "po" : 33718,
    "n" : "gene2",
    "v" : ""
  }, {
    "s" : 27347,
    "po" : 33718,
    "n" : "gene1",
    "v" : ""
  }, {
    "s" : 27347,
    "po" : 33718,
    "n" : "is_inhibition",
    "v" : "no"
  }, {
    "s" : 27347,
    "po" : 33718,
    "n" : "pvalueT6",
    "v" : ""
  }, {
    "s" : 27347,
    "po" : 33718,
    "n" : "TF",
    "v" : "Hoxa1"
  }, {
    "s" : 27347,
    "po" : 33718,
    "n" : "TG",
    "v" : "Hoxa5"
  }, {
    "s" : 27347,
    "po" : 33718,
    "n" : "name",
    "v" : "Hoxa1 (TR) Hoxa5"
  }, {
    "s" : 27347,
    "po" : 33718,
    "n" : "interaction",
    "v" : "transcription regulation"
  }, {
    "s" : 27347,
    "po" : 33718,
    "n" : "corr_T6",
    "v" : "0.66",
    "d" : "double"
  }, {
    "s" : 27347,
    "po" : 33718,
    "n" : "count_T48",
    "v" : ""
  }, {
    "s" : 27347,
    "po" : 33717,
    "n" : "count_T6",
    "v" : ""
  }, {
    "s" : 27347,
    "po" : 33717,
    "n" : "corr",
    "v" : "0.63",
    "d" : "double"
  }, {
    "s" : 27347,
    "po" : 33717,
    "n" : "source",
    "v" : "cellNet"
  }, {
    "s" : 27347,
    "po" : 33717,
    "n" : "type",
    "v" : "endoderm"
  }, {
    "s" : 27347,
    "po" : 33717,
    "n" : "state2",
    "v" : ""
  }, {
    "s" : 27347,
    "po" : 33717,
    "n" : "pvalueT0",
    "v" : ""
  }, {
    "s" : 27347,
    "po" : 33717,
    "n" : "state1",
    "v" : ""
  }, {
    "s" : 27347,
    "po" : 33717,
    "n" : "shared name",
    "v" : "Hoxa1 (TR) Phactr2"
  }, {
    "s" : 27347,
    "po" : 33717,
    "n" : "gene_target",
    "v" : ""
  }, {
    "s" : 27347,
    "po" : 33717,
    "n" : "pvalueT48",
    "v" : ""
  }, {
    "s" : 27347,
    "po" : 33717,
    "n" : "selected",
    "v" : "false",
    "d" : "boolean"
  }, {
    "s" : 27347,
    "po" : 33717,
    "n" : "count_T0",
    "v" : ""
  }, {
    "s" : 27347,
    "po" : 33717,
    "n" : "corr_T0",
    "v" : "0.63",
    "d" : "double"
  }, {
    "s" : 27347,
    "po" : 33717,
    "n" : "corr_T48",
    "v" : "0.63",
    "d" : "double"
  }, {
    "s" : 27347,
    "po" : 33717,
    "n" : "gene2",
    "v" : ""
  }, {
    "s" : 27347,
    "po" : 33717,
    "n" : "gene1",
    "v" : ""
  }, {
    "s" : 27347,
    "po" : 33717,
    "n" : "is_inhibition",
    "v" : "no"
  }, {
    "s" : 27347,
    "po" : 33717,
    "n" : "pvalueT6",
    "v" : ""
  }, {
    "s" : 27347,
    "po" : 33717,
    "n" : "TF",
    "v" : "Hoxa1"
  }, {
    "s" : 27347,
    "po" : 33717,
    "n" : "TG",
    "v" : "Phactr2"
  }, {
    "s" : 27347,
    "po" : 33717,
    "n" : "name",
    "v" : "Hoxa1 (TR) Phactr2"
  }, {
    "s" : 27347,
    "po" : 33717,
    "n" : "interaction",
    "v" : "transcription regulation"
  }, {
    "s" : 27347,
    "po" : 33717,
    "n" : "corr_T6",
    "v" : "0.63",
    "d" : "double"
  }, {
    "s" : 27347,
    "po" : 33717,
    "n" : "count_T48",
    "v" : ""
  }, {
    "s" : 27347,
    "po" : 33716,
    "n" : "count_T6",
    "v" : ""
  }, {
    "s" : 27347,
    "po" : 33716,
    "n" : "corr",
    "v" : "0.69",
    "d" : "double"
  }, {
    "s" : 27347,
    "po" : 33716,
    "n" : "source",
    "v" : "cellNet"
  }, {
    "s" : 27347,
    "po" : 33716,
    "n" : "type",
    "v" : "endoderm"
  }, {
    "s" : 27347,
    "po" : 33716,
    "n" : "state2",
    "v" : ""
  }, {
    "s" : 27347,
    "po" : 33716,
    "n" : "pvalueT0",
    "v" : ""
  }, {
    "s" : 27347,
    "po" : 33716,
    "n" : "state1",
    "v" : ""
  }, {
    "s" : 27347,
    "po" : 33716,
    "n" : "shared name",
    "v" : "Hoxa1 (TR) Gli3"
  }, {
    "s" : 27347,
    "po" : 33716,
    "n" : "gene_target",
    "v" : ""
  }, {
    "s" : 27347,
    "po" : 33716,
    "n" : "pvalueT48",
    "v" : ""
  }, {
    "s" : 27347,
    "po" : 33716,
    "n" : "selected",
    "v" : "false",
    "d" : "boolean"
  }, {
    "s" : 27347,
    "po" : 33716,
    "n" : "count_T0",
    "v" : ""
  }, {
    "s" : 27347,
    "po" : 33716,
    "n" : "corr_T0",
    "v" : "0.69",
    "d" : "double"
  }, {
    "s" : 27347,
    "po" : 33716,
    "n" : "corr_T48",
    "v" : "0.69",
    "d" : "double"
  }, {
    "s" : 27347,
    "po" : 33716,
    "n" : "gene2",
    "v" : ""
  }, {
    "s" : 27347,
    "po" : 33716,
    "n" : "gene1",
    "v" : ""
  }, {
    "s" : 27347,
    "po" : 33716,
    "n" : "is_inhibition",
    "v" : "no"
  }, {
    "s" : 27347,
    "po" : 33716,
    "n" : "pvalueT6",
    "v" : ""
  }, {
    "s" : 27347,
    "po" : 33716,
    "n" : "TF",
    "v" : "Hoxa1"
  }, {
    "s" : 27347,
    "po" : 33716,
    "n" : "TG",
    "v" : "Gli3"
  }, {
    "s" : 27347,
    "po" : 33716,
    "n" : "name",
    "v" : "Hoxa1 (TR) Gli3"
  }, {
    "s" : 27347,
    "po" : 33716,
    "n" : "interaction",
    "v" : "transcription regulation"
  }, {
    "s" : 27347,
    "po" : 33716,
    "n" : "corr_T6",
    "v" : "0.69",
    "d" : "double"
  }, {
    "s" : 27347,
    "po" : 33716,
    "n" : "count_T48",
    "v" : ""
  }, {
    "s" : 27347,
    "po" : 33715,
    "n" : "count_T6",
    "v" : ""
  }, {
    "s" : 27347,
    "po" : 33715,
    "n" : "corr",
    "v" : "0.59",
    "d" : "double"
  }, {
    "s" : 27347,
    "po" : 33715,
    "n" : "source",
    "v" : "cellNet"
  }, {
    "s" : 27347,
    "po" : 33715,
    "n" : "type",
    "v" : "blood"
  }, {
    "s" : 27347,
    "po" : 33715,
    "n" : "state2",
    "v" : ""
  }, {
    "s" : 27347,
    "po" : 33715,
    "n" : "pvalueT0",
    "v" : ""
  }, {
    "s" : 27347,
    "po" : 33715,
    "n" : "state1",
    "v" : ""
  }, {
    "s" : 27347,
    "po" : 33715,
    "n" : "shared name",
    "v" : "Hoxa1 (TR) Anxa5"
  }, {
    "s" : 27347,
    "po" : 33715,
    "n" : "gene_target",
    "v" : ""
  }, {
    "s" : 27347,
    "po" : 33715,
    "n" : "pvalueT48",
    "v" : ""
  }, {
    "s" : 27347,
    "po" : 33715,
    "n" : "selected",
    "v" : "false",
    "d" : "boolean"
  }, {
    "s" : 27347,
    "po" : 33715,
    "n" : "count_T0",
    "v" : ""
  }, {
    "s" : 27347,
    "po" : 33715,
    "n" : "corr_T0",
    "v" : "0.59",
    "d" : "double"
  }, {
    "s" : 27347,
    "po" : 33715,
    "n" : "corr_T48",
    "v" : "0.59",
    "d" : "double"
  }, {
    "s" : 27347,
    "po" : 33715,
    "n" : "gene2",
    "v" : ""
  }, {
    "s" : 27347,
    "po" : 33715,
    "n" : "gene1",
    "v" : ""
  }, {
    "s" : 27347,
    "po" : 33715,
    "n" : "is_inhibition",
    "v" : "no"
  }, {
    "s" : 27347,
    "po" : 33715,
    "n" : "pvalueT6",
    "v" : ""
  }, {
    "s" : 27347,
    "po" : 33715,
    "n" : "TF",
    "v" : "Hoxa1"
  }, {
    "s" : 27347,
    "po" : 33715,
    "n" : "TG",
    "v" : "Anxa5"
  }, {
    "s" : 27347,
    "po" : 33715,
    "n" : "name",
    "v" : "Hoxa1 (TR) Anxa5"
  }, {
    "s" : 27347,
    "po" : 33715,
    "n" : "interaction",
    "v" : "transcription regulation"
  }, {
    "s" : 27347,
    "po" : 33715,
    "n" : "corr_T6",
    "v" : "0.59",
    "d" : "double"
  }, {
    "s" : 27347,
    "po" : 33715,
    "n" : "count_T48",
    "v" : ""
  }, {
    "s" : 27347,
    "po" : 33714,
    "n" : "count_T6",
    "v" : ""
  }, {
    "s" : 27347,
    "po" : 33714,
    "n" : "corr",
    "v" : "-0.57",
    "d" : "double"
  }, {
    "s" : 27347,
    "po" : 33714,
    "n" : "source",
    "v" : "cellNet"
  }, {
    "s" : 27347,
    "po" : 33714,
    "n" : "type",
    "v" : "blood"
  }, {
    "s" : 27347,
    "po" : 33714,
    "n" : "state2",
    "v" : ""
  }, {
    "s" : 27347,
    "po" : 33714,
    "n" : "pvalueT0",
    "v" : ""
  }, {
    "s" : 27347,
    "po" : 33714,
    "n" : "state1",
    "v" : ""
  }, {
    "s" : 27347,
    "po" : 33714,
    "n" : "shared name",
    "v" : "Hoxa1 (TR) Rasgrp2"
  }, {
    "s" : 27347,
    "po" : 33714,
    "n" : "gene_target",
    "v" : ""
  }, {
    "s" : 27347,
    "po" : 33714,
    "n" : "pvalueT48",
    "v" : ""
  }, {
    "s" : 27347,
    "po" : 33714,
    "n" : "selected",
    "v" : "false",
    "d" : "boolean"
  }, {
    "s" : 27347,
    "po" : 33714,
    "n" : "count_T0",
    "v" : ""
  }, {
    "s" : 27347,
    "po" : 33714,
    "n" : "corr_T0",
    "v" : "-0.57",
    "d" : "double"
  }, {
    "s" : 27347,
    "po" : 33714,
    "n" : "corr_T48",
    "v" : "-0.57",
    "d" : "double"
  }, {
    "s" : 27347,
    "po" : 33714,
    "n" : "gene2",
    "v" : ""
  }, {
    "s" : 27347,
    "po" : 33714,
    "n" : "gene1",
    "v" : ""
  }, {
    "s" : 27347,
    "po" : 33714,
    "n" : "is_inhibition",
    "v" : "yes"
  }, {
    "s" : 27347,
    "po" : 33714,
    "n" : "pvalueT6",
    "v" : ""
  }, {
    "s" : 27347,
    "po" : 33714,
    "n" : "TF",
    "v" : "Hoxa1"
  }, {
    "s" : 27347,
    "po" : 33714,
    "n" : "TG",
    "v" : "Rasgrp2"
  }, {
    "s" : 27347,
    "po" : 33714,
    "n" : "name",
    "v" : "Hoxa1 (TR) Rasgrp2"
  }, {
    "s" : 27347,
    "po" : 33714,
    "n" : "interaction",
    "v" : "transcription regulation"
  }, {
    "s" : 27347,
    "po" : 33714,
    "n" : "corr_T6",
    "v" : "-0.57",
    "d" : "double"
  }, {
    "s" : 27347,
    "po" : 33714,
    "n" : "count_T48",
    "v" : ""
  }, {
    "s" : 27347,
    "po" : 33713,
    "n" : "count_T6",
    "v" : ""
  }, {
    "s" : 27347,
    "po" : 33713,
    "n" : "corr",
    "v" : "0.57",
    "d" : "double"
  }, {
    "s" : 27347,
    "po" : 33713,
    "n" : "source",
    "v" : "cellNet"
  }, {
    "s" : 27347,
    "po" : 33713,
    "n" : "type",
    "v" : "blood"
  }, {
    "s" : 27347,
    "po" : 33713,
    "n" : "state2",
    "v" : ""
  }, {
    "s" : 27347,
    "po" : 33713,
    "n" : "pvalueT0",
    "v" : ""
  }, {
    "s" : 27347,
    "po" : 33713,
    "n" : "state1",
    "v" : ""
  }, {
    "s" : 27347,
    "po" : 33713,
    "n" : "shared name",
    "v" : "Hoxa1 (TR) App"
  }, {
    "s" : 27347,
    "po" : 33713,
    "n" : "gene_target",
    "v" : ""
  }, {
    "s" : 27347,
    "po" : 33713,
    "n" : "pvalueT48",
    "v" : ""
  }, {
    "s" : 27347,
    "po" : 33713,
    "n" : "selected",
    "v" : "false",
    "d" : "boolean"
  }, {
    "s" : 27347,
    "po" : 33713,
    "n" : "count_T0",
    "v" : ""
  }, {
    "s" : 27347,
    "po" : 33713,
    "n" : "corr_T0",
    "v" : "0.57",
    "d" : "double"
  }, {
    "s" : 27347,
    "po" : 33713,
    "n" : "corr_T48",
    "v" : "0.57",
    "d" : "double"
  }, {
    "s" : 27347,
    "po" : 33713,
    "n" : "gene2",
    "v" : ""
  }, {
    "s" : 27347,
    "po" : 33713,
    "n" : "gene1",
    "v" : ""
  }, {
    "s" : 27347,
    "po" : 33713,
    "n" : "is_inhibition",
    "v" : "no"
  }, {
    "s" : 27347,
    "po" : 33713,
    "n" : "pvalueT6",
    "v" : ""
  }, {
    "s" : 27347,
    "po" : 33713,
    "n" : "TF",
    "v" : "Hoxa1"
  }, {
    "s" : 27347,
    "po" : 33713,
    "n" : "TG",
    "v" : "App"
  }, {
    "s" : 27347,
    "po" : 33713,
    "n" : "name",
    "v" : "Hoxa1 (TR) App"
  }, {
    "s" : 27347,
    "po" : 33713,
    "n" : "interaction",
    "v" : "transcription regulation"
  }, {
    "s" : 27347,
    "po" : 33713,
    "n" : "corr_T6",
    "v" : "0.57",
    "d" : "double"
  }, {
    "s" : 27347,
    "po" : 33713,
    "n" : "count_T48",
    "v" : ""
  }, {
    "s" : 27347,
    "po" : 33712,
    "n" : "count_T6",
    "v" : ""
  }, {
    "s" : 27347,
    "po" : 33712,
    "n" : "corr",
    "v" : "-0.6",
    "d" : "double"
  }, {
    "s" : 27347,
    "po" : 33712,
    "n" : "source",
    "v" : "cellNet"
  }, {
    "s" : 27347,
    "po" : 33712,
    "n" : "type",
    "v" : "blood"
  }, {
    "s" : 27347,
    "po" : 33712,
    "n" : "state2",
    "v" : ""
  }, {
    "s" : 27347,
    "po" : 33712,
    "n" : "pvalueT0",
    "v" : ""
  }, {
    "s" : 27347,
    "po" : 33712,
    "n" : "state1",
    "v" : ""
  }, {
    "s" : 27347,
    "po" : 33712,
    "n" : "shared name",
    "v" : "Hoxa1 (TR) Nedd9"
  }, {
    "s" : 27347,
    "po" : 33712,
    "n" : "gene_target",
    "v" : ""
  }, {
    "s" : 27347,
    "po" : 33712,
    "n" : "pvalueT48",
    "v" : ""
  }, {
    "s" : 27347,
    "po" : 33712,
    "n" : "selected",
    "v" : "false",
    "d" : "boolean"
  }, {
    "s" : 27347,
    "po" : 33712,
    "n" : "count_T0",
    "v" : ""
  }, {
    "s" : 27347,
    "po" : 33712,
    "n" : "corr_T0",
    "v" : "-0.6",
    "d" : "double"
  }, {
    "s" : 27347,
    "po" : 33712,
    "n" : "corr_T48",
    "v" : "-0.6",
    "d" : "double"
  }, {
    "s" : 27347,
    "po" : 33712,
    "n" : "gene2",
    "v" : ""
  }, {
    "s" : 27347,
    "po" : 33712,
    "n" : "gene1",
    "v" : ""
  }, {
    "s" : 27347,
    "po" : 33712,
    "n" : "is_inhibition",
    "v" : "no"
  }, {
    "s" : 27347,
    "po" : 33712,
    "n" : "pvalueT6",
    "v" : ""
  }, {
    "s" : 27347,
    "po" : 33712,
    "n" : "TF",
    "v" : "Hoxa1"
  }, {
    "s" : 27347,
    "po" : 33712,
    "n" : "TG",
    "v" : "Nedd9"
  }, {
    "s" : 27347,
    "po" : 33712,
    "n" : "name",
    "v" : "Hoxa1 (TR) Nedd9"
  }, {
    "s" : 27347,
    "po" : 33712,
    "n" : "interaction",
    "v" : "transcription regulation"
  }, {
    "s" : 27347,
    "po" : 33712,
    "n" : "corr_T6",
    "v" : "-0.6",
    "d" : "double"
  }, {
    "s" : 27347,
    "po" : 33712,
    "n" : "count_T48",
    "v" : ""
  }, {
    "s" : 27347,
    "po" : 33711,
    "n" : "count_T6",
    "v" : ""
  }, {
    "s" : 27347,
    "po" : 33711,
    "n" : "corr",
    "v" : "0.45",
    "d" : "double"
  }, {
    "s" : 27347,
    "po" : 33711,
    "n" : "source",
    "v" : "cellNet"
  }, {
    "s" : 27347,
    "po" : 33711,
    "n" : "type",
    "v" : "all"
  }, {
    "s" : 27347,
    "po" : 33711,
    "n" : "state2",
    "v" : ""
  }, {
    "s" : 27347,
    "po" : 33711,
    "n" : "pvalueT0",
    "v" : ""
  }, {
    "s" : 27347,
    "po" : 33711,
    "n" : "state1",
    "v" : ""
  }, {
    "s" : 27347,
    "po" : 33711,
    "n" : "shared name",
    "v" : "Hoxa1 (TR) Dusp9"
  }, {
    "s" : 27347,
    "po" : 33711,
    "n" : "gene_target",
    "v" : ""
  }, {
    "s" : 27347,
    "po" : 33711,
    "n" : "pvalueT48",
    "v" : ""
  }, {
    "s" : 27347,
    "po" : 33711,
    "n" : "selected",
    "v" : "false",
    "d" : "boolean"
  }, {
    "s" : 27347,
    "po" : 33711,
    "n" : "count_T0",
    "v" : ""
  }, {
    "s" : 27347,
    "po" : 33711,
    "n" : "corr_T0",
    "v" : "0.45",
    "d" : "double"
  }, {
    "s" : 27347,
    "po" : 33711,
    "n" : "corr_T48",
    "v" : "0.45",
    "d" : "double"
  }, {
    "s" : 27347,
    "po" : 33711,
    "n" : "gene2",
    "v" : ""
  }, {
    "s" : 27347,
    "po" : 33711,
    "n" : "gene1",
    "v" : ""
  }, {
    "s" : 27347,
    "po" : 33711,
    "n" : "is_inhibition",
    "v" : "no"
  }, {
    "s" : 27347,
    "po" : 33711,
    "n" : "pvalueT6",
    "v" : ""
  }, {
    "s" : 27347,
    "po" : 33711,
    "n" : "TF",
    "v" : "Hoxa1"
  }, {
    "s" : 27347,
    "po" : 33711,
    "n" : "TG",
    "v" : "Dusp9"
  }, {
    "s" : 27347,
    "po" : 33711,
    "n" : "name",
    "v" : "Hoxa1 (TR) Dusp9"
  }, {
    "s" : 27347,
    "po" : 33711,
    "n" : "interaction",
    "v" : "transcription regulation"
  }, {
    "s" : 27347,
    "po" : 33711,
    "n" : "corr_T6",
    "v" : "0.45",
    "d" : "double"
  }, {
    "s" : 27347,
    "po" : 33711,
    "n" : "count_T48",
    "v" : ""
  }, {
    "s" : 27347,
    "po" : 33710,
    "n" : "count_T6",
    "v" : ""
  }, {
    "s" : 27347,
    "po" : 33710,
    "n" : "corr",
    "v" : "0.43",
    "d" : "double"
  }, {
    "s" : 27347,
    "po" : 33710,
    "n" : "source",
    "v" : "cellNet"
  }, {
    "s" : 27347,
    "po" : 33710,
    "n" : "type",
    "v" : "all"
  }, {
    "s" : 27347,
    "po" : 33710,
    "n" : "state2",
    "v" : ""
  }, {
    "s" : 27347,
    "po" : 33710,
    "n" : "pvalueT0",
    "v" : ""
  }, {
    "s" : 27347,
    "po" : 33710,
    "n" : "state1",
    "v" : ""
  }, {
    "s" : 27347,
    "po" : 33710,
    "n" : "shared name",
    "v" : "Hoxa1 (TR) Prtg"
  }, {
    "s" : 27347,
    "po" : 33710,
    "n" : "gene_target",
    "v" : ""
  }, {
    "s" : 27347,
    "po" : 33710,
    "n" : "pvalueT48",
    "v" : ""
  }, {
    "s" : 27347,
    "po" : 33710,
    "n" : "selected",
    "v" : "false",
    "d" : "boolean"
  }, {
    "s" : 27347,
    "po" : 33710,
    "n" : "count_T0",
    "v" : ""
  }, {
    "s" : 27347,
    "po" : 33710,
    "n" : "corr_T0",
    "v" : "0.43",
    "d" : "double"
  }, {
    "s" : 27347,
    "po" : 33710,
    "n" : "corr_T48",
    "v" : "0.43",
    "d" : "double"
  }, {
    "s" : 27347,
    "po" : 33710,
    "n" : "gene2",
    "v" : ""
  }, {
    "s" : 27347,
    "po" : 33710,
    "n" : "gene1",
    "v" : ""
  }, {
    "s" : 27347,
    "po" : 33710,
    "n" : "is_inhibition",
    "v" : "no"
  }, {
    "s" : 27347,
    "po" : 33710,
    "n" : "pvalueT6",
    "v" : ""
  }, {
    "s" : 27347,
    "po" : 33710,
    "n" : "TF",
    "v" : "Hoxa1"
  }, {
    "s" : 27347,
    "po" : 33710,
    "n" : "TG",
    "v" : "Prtg"
  }, {
    "s" : 27347,
    "po" : 33710,
    "n" : "name",
    "v" : "Hoxa1 (TR) Prtg"
  }, {
    "s" : 27347,
    "po" : 33710,
    "n" : "interaction",
    "v" : "transcription regulation"
  }, {
    "s" : 27347,
    "po" : 33710,
    "n" : "corr_T6",
    "v" : "0.43",
    "d" : "double"
  }, {
    "s" : 27347,
    "po" : 33710,
    "n" : "count_T48",
    "v" : ""
  }, {
    "s" : 27347,
    "po" : 33709,
    "n" : "count_T6",
    "v" : ""
  }, {
    "s" : 27347,
    "po" : 33709,
    "n" : "corr",
    "v" : "0.61",
    "d" : "double"
  }, {
    "s" : 27347,
    "po" : 33709,
    "n" : "source",
    "v" : "cellNet"
  }, {
    "s" : 27347,
    "po" : 33709,
    "n" : "type",
    "v" : "ectoderm"
  }, {
    "s" : 27347,
    "po" : 33709,
    "n" : "state2",
    "v" : ""
  }, {
    "s" : 27347,
    "po" : 33709,
    "n" : "pvalueT0",
    "v" : ""
  }, {
    "s" : 27347,
    "po" : 33709,
    "n" : "state1",
    "v" : ""
  }, {
    "s" : 27347,
    "po" : 33709,
    "n" : "shared name",
    "v" : "Hoxa1 (TR) Hoxa4"
  }, {
    "s" : 27347,
    "po" : 33709,
    "n" : "gene_target",
    "v" : ""
  }, {
    "s" : 27347,
    "po" : 33709,
    "n" : "pvalueT48",
    "v" : ""
  }, {
    "s" : 27347,
    "po" : 33709,
    "n" : "selected",
    "v" : "false",
    "d" : "boolean"
  }, {
    "s" : 27347,
    "po" : 33709,
    "n" : "count_T0",
    "v" : ""
  }, {
    "s" : 27347,
    "po" : 33709,
    "n" : "corr_T0",
    "v" : "0.61",
    "d" : "double"
  }, {
    "s" : 27347,
    "po" : 33709,
    "n" : "corr_T48",
    "v" : "0.61",
    "d" : "double"
  }, {
    "s" : 27347,
    "po" : 33709,
    "n" : "gene2",
    "v" : ""
  }, {
    "s" : 27347,
    "po" : 33709,
    "n" : "gene1",
    "v" : ""
  }, {
    "s" : 27347,
    "po" : 33709,
    "n" : "is_inhibition",
    "v" : "no"
  }, {
    "s" : 27347,
    "po" : 33709,
    "n" : "pvalueT6",
    "v" : ""
  }, {
    "s" : 27347,
    "po" : 33709,
    "n" : "TF",
    "v" : "Hoxa1"
  }, {
    "s" : 27347,
    "po" : 33709,
    "n" : "TG",
    "v" : "Hoxa4"
  }, {
    "s" : 27347,
    "po" : 33709,
    "n" : "name",
    "v" : "Hoxa1 (TR) Hoxa4"
  }, {
    "s" : 27347,
    "po" : 33709,
    "n" : "interaction",
    "v" : "transcription regulation"
  }, {
    "s" : 27347,
    "po" : 33709,
    "n" : "corr_T6",
    "v" : "0.61",
    "d" : "double"
  }, {
    "s" : 27347,
    "po" : 33709,
    "n" : "count_T48",
    "v" : ""
  }, {
    "s" : 27347,
    "po" : 33708,
    "n" : "count_T6",
    "v" : ""
  }, {
    "s" : 27347,
    "po" : 33708,
    "n" : "corr",
    "v" : "0.68",
    "d" : "double"
  }, {
    "s" : 27347,
    "po" : 33708,
    "n" : "source",
    "v" : "cellNet"
  }, {
    "s" : 27347,
    "po" : 33708,
    "n" : "type",
    "v" : "ectoderm"
  }, {
    "s" : 27347,
    "po" : 33708,
    "n" : "state2",
    "v" : ""
  }, {
    "s" : 27347,
    "po" : 33708,
    "n" : "pvalueT0",
    "v" : ""
  }, {
    "s" : 27347,
    "po" : 33708,
    "n" : "state1",
    "v" : ""
  }, {
    "s" : 27347,
    "po" : 33708,
    "n" : "shared name",
    "v" : "Hoxa1 (TR) 4933436C20Rik"
  }, {
    "s" : 27347,
    "po" : 33708,
    "n" : "gene_target",
    "v" : ""
  }, {
    "s" : 27347,
    "po" : 33708,
    "n" : "pvalueT48",
    "v" : ""
  }, {
    "s" : 27347,
    "po" : 33708,
    "n" : "selected",
    "v" : "false",
    "d" : "boolean"
  }, {
    "s" : 27347,
    "po" : 33708,
    "n" : "count_T0",
    "v" : ""
  }, {
    "s" : 27347,
    "po" : 33708,
    "n" : "corr_T0",
    "v" : "0.68",
    "d" : "double"
  }, {
    "s" : 27347,
    "po" : 33708,
    "n" : "corr_T48",
    "v" : "0.68",
    "d" : "double"
  }, {
    "s" : 27347,
    "po" : 33708,
    "n" : "gene2",
    "v" : ""
  }, {
    "s" : 27347,
    "po" : 33708,
    "n" : "gene1",
    "v" : ""
  }, {
    "s" : 27347,
    "po" : 33708,
    "n" : "is_inhibition",
    "v" : "no"
  }, {
    "s" : 27347,
    "po" : 33708,
    "n" : "pvalueT6",
    "v" : ""
  }, {
    "s" : 27347,
    "po" : 33708,
    "n" : "TF",
    "v" : "Hoxa1"
  }, {
    "s" : 27347,
    "po" : 33708,
    "n" : "TG",
    "v" : "4933436C20Rik"
  }, {
    "s" : 27347,
    "po" : 33708,
    "n" : "name",
    "v" : "Hoxa1 (TR) 4933436C20Rik"
  }, {
    "s" : 27347,
    "po" : 33708,
    "n" : "interaction",
    "v" : "transcription regulation"
  }, {
    "s" : 27347,
    "po" : 33708,
    "n" : "corr_T6",
    "v" : "0.68",
    "d" : "double"
  }, {
    "s" : 27347,
    "po" : 33708,
    "n" : "count_T48",
    "v" : ""
  }, {
    "s" : 27347,
    "po" : 33707,
    "n" : "count_T6",
    "v" : ""
  }, {
    "s" : 27347,
    "po" : 33707,
    "n" : "corr",
    "v" : "0.43",
    "d" : "double"
  }, {
    "s" : 27347,
    "po" : 33707,
    "n" : "source",
    "v" : "cellNet"
  }, {
    "s" : 27347,
    "po" : 33707,
    "n" : "type",
    "v" : "all"
  }, {
    "s" : 27347,
    "po" : 33707,
    "n" : "state2",
    "v" : ""
  }, {
    "s" : 27347,
    "po" : 33707,
    "n" : "pvalueT0",
    "v" : ""
  }, {
    "s" : 27347,
    "po" : 33707,
    "n" : "state1",
    "v" : ""
  }, {
    "s" : 27347,
    "po" : 33707,
    "n" : "shared name",
    "v" : "Hoxa1 (TR) Sntb2"
  }, {
    "s" : 27347,
    "po" : 33707,
    "n" : "gene_target",
    "v" : ""
  }, {
    "s" : 27347,
    "po" : 33707,
    "n" : "pvalueT48",
    "v" : ""
  }, {
    "s" : 27347,
    "po" : 33707,
    "n" : "selected",
    "v" : "false",
    "d" : "boolean"
  }, {
    "s" : 27347,
    "po" : 33707,
    "n" : "count_T0",
    "v" : ""
  }, {
    "s" : 27347,
    "po" : 33707,
    "n" : "corr_T0",
    "v" : "0.43",
    "d" : "double"
  }, {
    "s" : 27347,
    "po" : 33707,
    "n" : "corr_T48",
    "v" : "0.43",
    "d" : "double"
  }, {
    "s" : 27347,
    "po" : 33707,
    "n" : "gene2",
    "v" : ""
  }, {
    "s" : 27347,
    "po" : 33707,
    "n" : "gene1",
    "v" : ""
  }, {
    "s" : 27347,
    "po" : 33707,
    "n" : "is_inhibition",
    "v" : "no"
  }, {
    "s" : 27347,
    "po" : 33707,
    "n" : "pvalueT6",
    "v" : ""
  }, {
    "s" : 27347,
    "po" : 33707,
    "n" : "TF",
    "v" : "Hoxa1"
  }, {
    "s" : 27347,
    "po" : 33707,
    "n" : "TG",
    "v" : "Sntb2"
  }, {
    "s" : 27347,
    "po" : 33707,
    "n" : "name",
    "v" : "Hoxa1 (TR) Sntb2"
  }, {
    "s" : 27347,
    "po" : 33707,
    "n" : "interaction",
    "v" : "transcription regulation"
  }, {
    "s" : 27347,
    "po" : 33707,
    "n" : "corr_T6",
    "v" : "0.43",
    "d" : "double"
  }, {
    "s" : 27347,
    "po" : 33707,
    "n" : "count_T48",
    "v" : ""
  }, {
    "s" : 27347,
    "po" : 33706,
    "n" : "count_T6",
    "v" : ""
  }, {
    "s" : 27347,
    "po" : 33706,
    "n" : "corr",
    "v" : "0.39",
    "d" : "double"
  }, {
    "s" : 27347,
    "po" : 33706,
    "n" : "source",
    "v" : "cellNet"
  }, {
    "s" : 27347,
    "po" : 33706,
    "n" : "type",
    "v" : "all"
  }, {
    "s" : 27347,
    "po" : 33706,
    "n" : "state2",
    "v" : ""
  }, {
    "s" : 27347,
    "po" : 33706,
    "n" : "pvalueT0",
    "v" : ""
  }, {
    "s" : 27347,
    "po" : 33706,
    "n" : "state1",
    "v" : ""
  }, {
    "s" : 27347,
    "po" : 33706,
    "n" : "shared name",
    "v" : "Hoxa1 (TR) Homer3"
  }, {
    "s" : 27347,
    "po" : 33706,
    "n" : "gene_target",
    "v" : ""
  }, {
    "s" : 27347,
    "po" : 33706,
    "n" : "pvalueT48",
    "v" : ""
  }, {
    "s" : 27347,
    "po" : 33706,
    "n" : "selected",
    "v" : "false",
    "d" : "boolean"
  }, {
    "s" : 27347,
    "po" : 33706,
    "n" : "count_T0",
    "v" : ""
  }, {
    "s" : 27347,
    "po" : 33706,
    "n" : "corr_T0",
    "v" : "0.39",
    "d" : "double"
  }, {
    "s" : 27347,
    "po" : 33706,
    "n" : "corr_T48",
    "v" : "0.39",
    "d" : "double"
  }, {
    "s" : 27347,
    "po" : 33706,
    "n" : "gene2",
    "v" : ""
  }, {
    "s" : 27347,
    "po" : 33706,
    "n" : "gene1",
    "v" : ""
  }, {
    "s" : 27347,
    "po" : 33706,
    "n" : "is_inhibition",
    "v" : "no"
  }, {
    "s" : 27347,
    "po" : 33706,
    "n" : "pvalueT6",
    "v" : ""
  }, {
    "s" : 27347,
    "po" : 33706,
    "n" : "TF",
    "v" : "Hoxa1"
  }, {
    "s" : 27347,
    "po" : 33706,
    "n" : "TG",
    "v" : "Homer3"
  }, {
    "s" : 27347,
    "po" : 33706,
    "n" : "name",
    "v" : "Hoxa1 (TR) Homer3"
  }, {
    "s" : 27347,
    "po" : 33706,
    "n" : "interaction",
    "v" : "transcription regulation"
  }, {
    "s" : 27347,
    "po" : 33706,
    "n" : "corr_T6",
    "v" : "0.39",
    "d" : "double"
  }, {
    "s" : 27347,
    "po" : 33706,
    "n" : "count_T48",
    "v" : ""
  }, {
    "s" : 27347,
    "po" : 33705,
    "n" : "count_T6",
    "v" : ""
  }, {
    "s" : 27347,
    "po" : 33705,
    "n" : "corr",
    "v" : "0.68",
    "d" : "double"
  }, {
    "s" : 27347,
    "po" : 33705,
    "n" : "source",
    "v" : "cellNet"
  }, {
    "s" : 27347,
    "po" : 33705,
    "n" : "type",
    "v" : "endoderm"
  }, {
    "s" : 27347,
    "po" : 33705,
    "n" : "state2",
    "v" : ""
  }, {
    "s" : 27347,
    "po" : 33705,
    "n" : "pvalueT0",
    "v" : ""
  }, {
    "s" : 27347,
    "po" : 33705,
    "n" : "state1",
    "v" : ""
  }, {
    "s" : 27347,
    "po" : 33705,
    "n" : "shared name",
    "v" : "Zbtb16 (TR) Peli2"
  }, {
    "s" : 27347,
    "po" : 33705,
    "n" : "gene_target",
    "v" : ""
  }, {
    "s" : 27347,
    "po" : 33705,
    "n" : "pvalueT48",
    "v" : ""
  }, {
    "s" : 27347,
    "po" : 33705,
    "n" : "selected",
    "v" : "false",
    "d" : "boolean"
  }, {
    "s" : 27347,
    "po" : 33705,
    "n" : "count_T0",
    "v" : ""
  }, {
    "s" : 27347,
    "po" : 33705,
    "n" : "corr_T0",
    "v" : "0.68",
    "d" : "double"
  }, {
    "s" : 27347,
    "po" : 33705,
    "n" : "corr_T48",
    "v" : "0.68",
    "d" : "double"
  }, {
    "s" : 27347,
    "po" : 33705,
    "n" : "gene2",
    "v" : ""
  }, {
    "s" : 27347,
    "po" : 33705,
    "n" : "gene1",
    "v" : ""
  }, {
    "s" : 27347,
    "po" : 33705,
    "n" : "is_inhibition",
    "v" : "no"
  }, {
    "s" : 27347,
    "po" : 33705,
    "n" : "pvalueT6",
    "v" : ""
  }, {
    "s" : 27347,
    "po" : 33705,
    "n" : "TF",
    "v" : "Zbtb16"
  }, {
    "s" : 27347,
    "po" : 33705,
    "n" : "TG",
    "v" : "Peli2"
  }, {
    "s" : 27347,
    "po" : 33705,
    "n" : "name",
    "v" : "Zbtb16 (TR) Peli2"
  }, {
    "s" : 27347,
    "po" : 33705,
    "n" : "interaction",
    "v" : "transcription regulation"
  }, {
    "s" : 27347,
    "po" : 33705,
    "n" : "corr_T6",
    "v" : "0.68",
    "d" : "double"
  }, {
    "s" : 27347,
    "po" : 33705,
    "n" : "count_T48",
    "v" : ""
  }, {
    "s" : 27347,
    "po" : 33704,
    "n" : "count_T6",
    "v" : ""
  }, {
    "s" : 27347,
    "po" : 33704,
    "n" : "corr",
    "v" : "0.69",
    "d" : "double"
  }, {
    "s" : 27347,
    "po" : 33704,
    "n" : "source",
    "v" : "cellNet"
  }, {
    "s" : 27347,
    "po" : 33704,
    "n" : "type",
    "v" : "endoderm"
  }, {
    "s" : 27347,
    "po" : 33704,
    "n" : "state2",
    "v" : ""
  }, {
    "s" : 27347,
    "po" : 33704,
    "n" : "pvalueT0",
    "v" : ""
  }, {
    "s" : 27347,
    "po" : 33704,
    "n" : "state1",
    "v" : ""
  }, {
    "s" : 27347,
    "po" : 33704,
    "n" : "shared name",
    "v" : "Zbtb16 (TR) S1pr1"
  }, {
    "s" : 27347,
    "po" : 33704,
    "n" : "gene_target",
    "v" : ""
  }, {
    "s" : 27347,
    "po" : 33704,
    "n" : "pvalueT48",
    "v" : ""
  }, {
    "s" : 27347,
    "po" : 33704,
    "n" : "selected",
    "v" : "false",
    "d" : "boolean"
  }, {
    "s" : 27347,
    "po" : 33704,
    "n" : "count_T0",
    "v" : ""
  }, {
    "s" : 27347,
    "po" : 33704,
    "n" : "corr_T0",
    "v" : "0.69",
    "d" : "double"
  }, {
    "s" : 27347,
    "po" : 33704,
    "n" : "corr_T48",
    "v" : "0.69",
    "d" : "double"
  }, {
    "s" : 27347,
    "po" : 33704,
    "n" : "gene2",
    "v" : ""
  }, {
    "s" : 27347,
    "po" : 33704,
    "n" : "gene1",
    "v" : ""
  }, {
    "s" : 27347,
    "po" : 33704,
    "n" : "is_inhibition",
    "v" : "no"
  }, {
    "s" : 27347,
    "po" : 33704,
    "n" : "pvalueT6",
    "v" : ""
  }, {
    "s" : 27347,
    "po" : 33704,
    "n" : "TF",
    "v" : "Zbtb16"
  }, {
    "s" : 27347,
    "po" : 33704,
    "n" : "TG",
    "v" : "S1pr1"
  }, {
    "s" : 27347,
    "po" : 33704,
    "n" : "name",
    "v" : "Zbtb16 (TR) S1pr1"
  }, {
    "s" : 27347,
    "po" : 33704,
    "n" : "interaction",
    "v" : "transcription regulation"
  }, {
    "s" : 27347,
    "po" : 33704,
    "n" : "corr_T6",
    "v" : "0.69",
    "d" : "double"
  }, {
    "s" : 27347,
    "po" : 33704,
    "n" : "count_T48",
    "v" : ""
  }, {
    "s" : 27347,
    "po" : 33703,
    "n" : "count_T6",
    "v" : ""
  }, {
    "s" : 27347,
    "po" : 33703,
    "n" : "corr",
    "v" : "-0.65",
    "d" : "double"
  }, {
    "s" : 27347,
    "po" : 33703,
    "n" : "source",
    "v" : "cellNet"
  }, {
    "s" : 27347,
    "po" : 33703,
    "n" : "type",
    "v" : "endoderm"
  }, {
    "s" : 27347,
    "po" : 33703,
    "n" : "state2",
    "v" : ""
  }, {
    "s" : 27347,
    "po" : 33703,
    "n" : "pvalueT0",
    "v" : ""
  }, {
    "s" : 27347,
    "po" : 33703,
    "n" : "state1",
    "v" : ""
  }, {
    "s" : 27347,
    "po" : 33703,
    "n" : "shared name",
    "v" : "Zbtb16 (TR) Slc7a1"
  }, {
    "s" : 27347,
    "po" : 33703,
    "n" : "gene_target",
    "v" : ""
  }, {
    "s" : 27347,
    "po" : 33703,
    "n" : "pvalueT48",
    "v" : ""
  }, {
    "s" : 27347,
    "po" : 33703,
    "n" : "selected",
    "v" : "false",
    "d" : "boolean"
  }, {
    "s" : 27347,
    "po" : 33703,
    "n" : "count_T0",
    "v" : ""
  }, {
    "s" : 27347,
    "po" : 33703,
    "n" : "corr_T0",
    "v" : "-0.65",
    "d" : "double"
  }, {
    "s" : 27347,
    "po" : 33703,
    "n" : "corr_T48",
    "v" : "-0.65",
    "d" : "double"
  }, {
    "s" : 27347,
    "po" : 33703,
    "n" : "gene2",
    "v" : ""
  }, {
    "s" : 27347,
    "po" : 33703,
    "n" : "gene1",
    "v" : ""
  }, {
    "s" : 27347,
    "po" : 33703,
    "n" : "is_inhibition",
    "v" : "yes"
  }, {
    "s" : 27347,
    "po" : 33703,
    "n" : "pvalueT6",
    "v" : ""
  }, {
    "s" : 27347,
    "po" : 33703,
    "n" : "TF",
    "v" : "Zbtb16"
  }, {
    "s" : 27347,
    "po" : 33703,
    "n" : "TG",
    "v" : "Slc7a1"
  }, {
    "s" : 27347,
    "po" : 33703,
    "n" : "name",
    "v" : "Zbtb16 (TR) Slc7a1"
  }, {
    "s" : 27347,
    "po" : 33703,
    "n" : "interaction",
    "v" : "transcription regulation"
  }, {
    "s" : 27347,
    "po" : 33703,
    "n" : "corr_T6",
    "v" : "-0.65",
    "d" : "double"
  }, {
    "s" : 27347,
    "po" : 33703,
    "n" : "count_T48",
    "v" : ""
  }, {
    "s" : 27347,
    "po" : 33702,
    "n" : "count_T6",
    "v" : ""
  }, {
    "s" : 27347,
    "po" : 33702,
    "n" : "corr",
    "v" : "-0.71",
    "d" : "double"
  }, {
    "s" : 27347,
    "po" : 33702,
    "n" : "source",
    "v" : "cellNet"
  }, {
    "s" : 27347,
    "po" : 33702,
    "n" : "type",
    "v" : "endoderm"
  }, {
    "s" : 27347,
    "po" : 33702,
    "n" : "state2",
    "v" : ""
  }, {
    "s" : 27347,
    "po" : 33702,
    "n" : "pvalueT0",
    "v" : ""
  }, {
    "s" : 27347,
    "po" : 33702,
    "n" : "state1",
    "v" : ""
  }, {
    "s" : 27347,
    "po" : 33702,
    "n" : "shared name",
    "v" : "Zbtb16 (TR) Ydjc"
  }, {
    "s" : 27347,
    "po" : 33702,
    "n" : "gene_target",
    "v" : ""
  }, {
    "s" : 27347,
    "po" : 33702,
    "n" : "pvalueT48",
    "v" : ""
  }, {
    "s" : 27347,
    "po" : 33702,
    "n" : "selected",
    "v" : "false",
    "d" : "boolean"
  }, {
    "s" : 27347,
    "po" : 33702,
    "n" : "count_T0",
    "v" : ""
  }, {
    "s" : 27347,
    "po" : 33702,
    "n" : "corr_T0",
    "v" : "-0.71",
    "d" : "double"
  }, {
    "s" : 27347,
    "po" : 33702,
    "n" : "corr_T48",
    "v" : "-0.71",
    "d" : "double"
  }, {
    "s" : 27347,
    "po" : 33702,
    "n" : "gene2",
    "v" : ""
  }, {
    "s" : 27347,
    "po" : 33702,
    "n" : "gene1",
    "v" : ""
  }, {
    "s" : 27347,
    "po" : 33702,
    "n" : "is_inhibition",
    "v" : "yes"
  }, {
    "s" : 27347,
    "po" : 33702,
    "n" : "pvalueT6",
    "v" : ""
  }, {
    "s" : 27347,
    "po" : 33702,
    "n" : "TF",
    "v" : "Zbtb16"
  }, {
    "s" : 27347,
    "po" : 33702,
    "n" : "TG",
    "v" : "Ydjc"
  }, {
    "s" : 27347,
    "po" : 33702,
    "n" : "name",
    "v" : "Zbtb16 (TR) Ydjc"
  }, {
    "s" : 27347,
    "po" : 33702,
    "n" : "interaction",
    "v" : "transcription regulation"
  }, {
    "s" : 27347,
    "po" : 33702,
    "n" : "corr_T6",
    "v" : "-0.71",
    "d" : "double"
  }, {
    "s" : 27347,
    "po" : 33702,
    "n" : "count_T48",
    "v" : ""
  }, {
    "s" : 27347,
    "po" : 33701,
    "n" : "count_T6",
    "v" : ""
  }, {
    "s" : 27347,
    "po" : 33701,
    "n" : "corr",
    "v" : "-0.67",
    "d" : "double"
  }, {
    "s" : 27347,
    "po" : 33701,
    "n" : "source",
    "v" : "cellNet"
  }, {
    "s" : 27347,
    "po" : 33701,
    "n" : "type",
    "v" : "endoderm"
  }, {
    "s" : 27347,
    "po" : 33701,
    "n" : "state2",
    "v" : ""
  }, {
    "s" : 27347,
    "po" : 33701,
    "n" : "pvalueT0",
    "v" : ""
  }, {
    "s" : 27347,
    "po" : 33701,
    "n" : "state1",
    "v" : ""
  }, {
    "s" : 27347,
    "po" : 33701,
    "n" : "shared name",
    "v" : "Zbtb16 (TR) Rundc3b"
  }, {
    "s" : 27347,
    "po" : 33701,
    "n" : "gene_target",
    "v" : ""
  }, {
    "s" : 27347,
    "po" : 33701,
    "n" : "pvalueT48",
    "v" : ""
  }, {
    "s" : 27347,
    "po" : 33701,
    "n" : "selected",
    "v" : "false",
    "d" : "boolean"
  }, {
    "s" : 27347,
    "po" : 33701,
    "n" : "count_T0",
    "v" : ""
  }, {
    "s" : 27347,
    "po" : 33701,
    "n" : "corr_T0",
    "v" : "-0.67",
    "d" : "double"
  }, {
    "s" : 27347,
    "po" : 33701,
    "n" : "corr_T48",
    "v" : "-0.67",
    "d" : "double"
  }, {
    "s" : 27347,
    "po" : 33701,
    "n" : "gene2",
    "v" : ""
  }, {
    "s" : 27347,
    "po" : 33701,
    "n" : "gene1",
    "v" : ""
  }, {
    "s" : 27347,
    "po" : 33701,
    "n" : "is_inhibition",
    "v" : "yes"
  }, {
    "s" : 27347,
    "po" : 33701,
    "n" : "pvalueT6",
    "v" : ""
  }, {
    "s" : 27347,
    "po" : 33701,
    "n" : "TF",
    "v" : "Zbtb16"
  }, {
    "s" : 27347,
    "po" : 33701,
    "n" : "TG",
    "v" : "Rundc3b"
  }, {
    "s" : 27347,
    "po" : 33701,
    "n" : "name",
    "v" : "Zbtb16 (TR) Rundc3b"
  }, {
    "s" : 27347,
    "po" : 33701,
    "n" : "interaction",
    "v" : "transcription regulation"
  }, {
    "s" : 27347,
    "po" : 33701,
    "n" : "corr_T6",
    "v" : "-0.67",
    "d" : "double"
  }, {
    "s" : 27347,
    "po" : 33701,
    "n" : "count_T48",
    "v" : ""
  }, {
    "s" : 27347,
    "po" : 33700,
    "n" : "count_T6",
    "v" : ""
  }, {
    "s" : 27347,
    "po" : 33700,
    "n" : "corr",
    "v" : "0.67",
    "d" : "double"
  }, {
    "s" : 27347,
    "po" : 33700,
    "n" : "source",
    "v" : "cellNet"
  }, {
    "s" : 27347,
    "po" : 33700,
    "n" : "type",
    "v" : "blood"
  }, {
    "s" : 27347,
    "po" : 33700,
    "n" : "state2",
    "v" : ""
  }, {
    "s" : 27347,
    "po" : 33700,
    "n" : "pvalueT0",
    "v" : ""
  }, {
    "s" : 27347,
    "po" : 33700,
    "n" : "state1",
    "v" : ""
  }, {
    "s" : 27347,
    "po" : 33700,
    "n" : "shared name",
    "v" : "Zbtb16 (TR) Ndn"
  }, {
    "s" : 27347,
    "po" : 33700,
    "n" : "gene_target",
    "v" : ""
  }, {
    "s" : 27347,
    "po" : 33700,
    "n" : "pvalueT48",
    "v" : ""
  }, {
    "s" : 27347,
    "po" : 33700,
    "n" : "selected",
    "v" : "false",
    "d" : "boolean"
  }, {
    "s" : 27347,
    "po" : 33700,
    "n" : "count_T0",
    "v" : ""
  }, {
    "s" : 27347,
    "po" : 33700,
    "n" : "corr_T0",
    "v" : "0.67",
    "d" : "double"
  }, {
    "s" : 27347,
    "po" : 33700,
    "n" : "corr_T48",
    "v" : "0.67",
    "d" : "double"
  }, {
    "s" : 27347,
    "po" : 33700,
    "n" : "gene2",
    "v" : ""
  }, {
    "s" : 27347,
    "po" : 33700,
    "n" : "gene1",
    "v" : ""
  }, {
    "s" : 27347,
    "po" : 33700,
    "n" : "is_inhibition",
    "v" : "no"
  }, {
    "s" : 27347,
    "po" : 33700,
    "n" : "pvalueT6",
    "v" : ""
  }, {
    "s" : 27347,
    "po" : 33700,
    "n" : "TF",
    "v" : "Zbtb16"
  }, {
    "s" : 27347,
    "po" : 33700,
    "n" : "TG",
    "v" : "Ndn"
  }, {
    "s" : 27347,
    "po" : 33700,
    "n" : "name",
    "v" : "Zbtb16 (TR) Ndn"
  }, {
    "s" : 27347,
    "po" : 33700,
    "n" : "interaction",
    "v" : "transcription regulation"
  }, {
    "s" : 27347,
    "po" : 33700,
    "n" : "corr_T6",
    "v" : "0.67",
    "d" : "double"
  }, {
    "s" : 27347,
    "po" : 33700,
    "n" : "count_T48",
    "v" : ""
  }, {
    "s" : 27347,
    "po" : 33699,
    "n" : "count_T6",
    "v" : ""
  }, {
    "s" : 27347,
    "po" : 33699,
    "n" : "corr",
    "v" : "0.62",
    "d" : "double"
  }, {
    "s" : 27347,
    "po" : 33699,
    "n" : "source",
    "v" : "cellNet"
  }, {
    "s" : 27347,
    "po" : 33699,
    "n" : "type",
    "v" : "blood"
  }, {
    "s" : 27347,
    "po" : 33699,
    "n" : "state2",
    "v" : ""
  }, {
    "s" : 27347,
    "po" : 33699,
    "n" : "pvalueT0",
    "v" : ""
  }, {
    "s" : 27347,
    "po" : 33699,
    "n" : "state1",
    "v" : ""
  }, {
    "s" : 27347,
    "po" : 33699,
    "n" : "shared name",
    "v" : "Zbtb16 (TR) Kit"
  }, {
    "s" : 27347,
    "po" : 33699,
    "n" : "gene_target",
    "v" : ""
  }, {
    "s" : 27347,
    "po" : 33699,
    "n" : "pvalueT48",
    "v" : ""
  }, {
    "s" : 27347,
    "po" : 33699,
    "n" : "selected",
    "v" : "false",
    "d" : "boolean"
  }, {
    "s" : 27347,
    "po" : 33699,
    "n" : "count_T0",
    "v" : ""
  }, {
    "s" : 27347,
    "po" : 33699,
    "n" : "corr_T0",
    "v" : "0.62",
    "d" : "double"
  }, {
    "s" : 27347,
    "po" : 33699,
    "n" : "corr_T48",
    "v" : "0.62",
    "d" : "double"
  }, {
    "s" : 27347,
    "po" : 33699,
    "n" : "gene2",
    "v" : ""
  }, {
    "s" : 27347,
    "po" : 33699,
    "n" : "gene1",
    "v" : ""
  }, {
    "s" : 27347,
    "po" : 33699,
    "n" : "is_inhibition",
    "v" : "no"
  }, {
    "s" : 27347,
    "po" : 33699,
    "n" : "pvalueT6",
    "v" : ""
  }, {
    "s" : 27347,
    "po" : 33699,
    "n" : "TF",
    "v" : "Zbtb16"
  }, {
    "s" : 27347,
    "po" : 33699,
    "n" : "TG",
    "v" : "Kit"
  }, {
    "s" : 27347,
    "po" : 33699,
    "n" : "name",
    "v" : "Zbtb16 (TR) Kit"
  }, {
    "s" : 27347,
    "po" : 33699,
    "n" : "interaction",
    "v" : "transcription regulation"
  }, {
    "s" : 27347,
    "po" : 33699,
    "n" : "corr_T6",
    "v" : "0.62",
    "d" : "double"
  }, {
    "s" : 27347,
    "po" : 33699,
    "n" : "count_T48",
    "v" : ""
  }, {
    "s" : 27347,
    "po" : 33698,
    "n" : "count_T6",
    "v" : ""
  }, {
    "s" : 27347,
    "po" : 33698,
    "n" : "corr",
    "v" : "0.62",
    "d" : "double"
  }, {
    "s" : 27347,
    "po" : 33698,
    "n" : "source",
    "v" : "cellNet"
  }, {
    "s" : 27347,
    "po" : 33698,
    "n" : "type",
    "v" : "blood"
  }, {
    "s" : 27347,
    "po" : 33698,
    "n" : "state2",
    "v" : ""
  }, {
    "s" : 27347,
    "po" : 33698,
    "n" : "pvalueT0",
    "v" : ""
  }, {
    "s" : 27347,
    "po" : 33698,
    "n" : "state1",
    "v" : ""
  }, {
    "s" : 27347,
    "po" : 33698,
    "n" : "shared name",
    "v" : "Zbtb16 (TR) Rab38"
  }, {
    "s" : 27347,
    "po" : 33698,
    "n" : "gene_target",
    "v" : ""
  }, {
    "s" : 27347,
    "po" : 33698,
    "n" : "pvalueT48",
    "v" : ""
  }, {
    "s" : 27347,
    "po" : 33698,
    "n" : "selected",
    "v" : "false",
    "d" : "boolean"
  }, {
    "s" : 27347,
    "po" : 33698,
    "n" : "count_T0",
    "v" : ""
  }, {
    "s" : 27347,
    "po" : 33698,
    "n" : "corr_T0",
    "v" : "0.62",
    "d" : "double"
  }, {
    "s" : 27347,
    "po" : 33698,
    "n" : "corr_T48",
    "v" : "0.62",
    "d" : "double"
  }, {
    "s" : 27347,
    "po" : 33698,
    "n" : "gene2",
    "v" : ""
  }, {
    "s" : 27347,
    "po" : 33698,
    "n" : "gene1",
    "v" : ""
  }, {
    "s" : 27347,
    "po" : 33698,
    "n" : "is_inhibition",
    "v" : "no"
  }, {
    "s" : 27347,
    "po" : 33698,
    "n" : "pvalueT6",
    "v" : ""
  }, {
    "s" : 27347,
    "po" : 33698,
    "n" : "TF",
    "v" : "Zbtb16"
  }, {
    "s" : 27347,
    "po" : 33698,
    "n" : "TG",
    "v" : "Rab38"
  }, {
    "s" : 27347,
    "po" : 33698,
    "n" : "name",
    "v" : "Zbtb16 (TR) Rab38"
  }, {
    "s" : 27347,
    "po" : 33698,
    "n" : "interaction",
    "v" : "transcription regulation"
  }, {
    "s" : 27347,
    "po" : 33698,
    "n" : "corr_T6",
    "v" : "0.62",
    "d" : "double"
  }, {
    "s" : 27347,
    "po" : 33698,
    "n" : "count_T48",
    "v" : ""
  }, {
    "s" : 27347,
    "po" : 33697,
    "n" : "count_T6",
    "v" : ""
  }, {
    "s" : 27347,
    "po" : 33697,
    "n" : "corr",
    "v" : "0.61",
    "d" : "double"
  }, {
    "s" : 27347,
    "po" : 33697,
    "n" : "source",
    "v" : "cellNet"
  }, {
    "s" : 27347,
    "po" : 33697,
    "n" : "type",
    "v" : "blood"
  }, {
    "s" : 27347,
    "po" : 33697,
    "n" : "state2",
    "v" : ""
  }, {
    "s" : 27347,
    "po" : 33697,
    "n" : "pvalueT0",
    "v" : ""
  }, {
    "s" : 27347,
    "po" : 33697,
    "n" : "state1",
    "v" : ""
  }, {
    "s" : 27347,
    "po" : 33697,
    "n" : "shared name",
    "v" : "Zbtb16 (TR) Dach1"
  }, {
    "s" : 27347,
    "po" : 33697,
    "n" : "gene_target",
    "v" : ""
  }, {
    "s" : 27347,
    "po" : 33697,
    "n" : "pvalueT48",
    "v" : ""
  }, {
    "s" : 27347,
    "po" : 33697,
    "n" : "selected",
    "v" : "false",
    "d" : "boolean"
  }, {
    "s" : 27347,
    "po" : 33697,
    "n" : "count_T0",
    "v" : ""
  }, {
    "s" : 27347,
    "po" : 33697,
    "n" : "corr_T0",
    "v" : "0.61",
    "d" : "double"
  }, {
    "s" : 27347,
    "po" : 33697,
    "n" : "corr_T48",
    "v" : "0.61",
    "d" : "double"
  }, {
    "s" : 27347,
    "po" : 33697,
    "n" : "gene2",
    "v" : ""
  }, {
    "s" : 27347,
    "po" : 33697,
    "n" : "gene1",
    "v" : ""
  }, {
    "s" : 27347,
    "po" : 33697,
    "n" : "is_inhibition",
    "v" : "no"
  }, {
    "s" : 27347,
    "po" : 33697,
    "n" : "pvalueT6",
    "v" : ""
  }, {
    "s" : 27347,
    "po" : 33697,
    "n" : "TF",
    "v" : "Zbtb16"
  }, {
    "s" : 27347,
    "po" : 33697,
    "n" : "TG",
    "v" : "Dach1"
  }, {
    "s" : 27347,
    "po" : 33697,
    "n" : "name",
    "v" : "Zbtb16 (TR) Dach1"
  }, {
    "s" : 27347,
    "po" : 33697,
    "n" : "interaction",
    "v" : "transcription regulation"
  }, {
    "s" : 27347,
    "po" : 33697,
    "n" : "corr_T6",
    "v" : "0.61",
    "d" : "double"
  }, {
    "s" : 27347,
    "po" : 33697,
    "n" : "count_T48",
    "v" : ""
  }, {
    "s" : 27347,
    "po" : 33696,
    "n" : "count_T6",
    "v" : ""
  }, {
    "s" : 27347,
    "po" : 33696,
    "n" : "corr",
    "v" : "0.59",
    "d" : "double"
  }, {
    "s" : 27347,
    "po" : 33696,
    "n" : "source",
    "v" : "cellNet"
  }, {
    "s" : 27347,
    "po" : 33696,
    "n" : "type",
    "v" : "blood"
  }, {
    "s" : 27347,
    "po" : 33696,
    "n" : "state2",
    "v" : ""
  }, {
    "s" : 27347,
    "po" : 33696,
    "n" : "pvalueT0",
    "v" : ""
  }, {
    "s" : 27347,
    "po" : 33696,
    "n" : "state1",
    "v" : ""
  }, {
    "s" : 27347,
    "po" : 33696,
    "n" : "shared name",
    "v" : "Zbtb16 (TR) Ifitm1"
  }, {
    "s" : 27347,
    "po" : 33696,
    "n" : "gene_target",
    "v" : ""
  }, {
    "s" : 27347,
    "po" : 33696,
    "n" : "pvalueT48",
    "v" : ""
  }, {
    "s" : 27347,
    "po" : 33696,
    "n" : "selected",
    "v" : "false",
    "d" : "boolean"
  }, {
    "s" : 27347,
    "po" : 33696,
    "n" : "count_T0",
    "v" : ""
  }, {
    "s" : 27347,
    "po" : 33696,
    "n" : "corr_T0",
    "v" : "0.59",
    "d" : "double"
  }, {
    "s" : 27347,
    "po" : 33696,
    "n" : "corr_T48",
    "v" : "0.59",
    "d" : "double"
  }, {
    "s" : 27347,
    "po" : 33696,
    "n" : "gene2",
    "v" : ""
  }, {
    "s" : 27347,
    "po" : 33696,
    "n" : "gene1",
    "v" : ""
  }, {
    "s" : 27347,
    "po" : 33696,
    "n" : "is_inhibition",
    "v" : "no"
  }, {
    "s" : 27347,
    "po" : 33696,
    "n" : "pvalueT6",
    "v" : ""
  }, {
    "s" : 27347,
    "po" : 33696,
    "n" : "TF",
    "v" : "Zbtb16"
  }, {
    "s" : 27347,
    "po" : 33696,
    "n" : "TG",
    "v" : "Ifitm1"
  }, {
    "s" : 27347,
    "po" : 33696,
    "n" : "name",
    "v" : "Zbtb16 (TR) Ifitm1"
  }, {
    "s" : 27347,
    "po" : 33696,
    "n" : "interaction",
    "v" : "transcription regulation"
  }, {
    "s" : 27347,
    "po" : 33696,
    "n" : "corr_T6",
    "v" : "0.59",
    "d" : "double"
  }, {
    "s" : 27347,
    "po" : 33696,
    "n" : "count_T48",
    "v" : ""
  }, {
    "s" : 27347,
    "po" : 33695,
    "n" : "count_T6",
    "v" : ""
  }, {
    "s" : 27347,
    "po" : 33695,
    "n" : "corr",
    "v" : "0.59",
    "d" : "double"
  }, {
    "s" : 27347,
    "po" : 33695,
    "n" : "source",
    "v" : "cellNet"
  }, {
    "s" : 27347,
    "po" : 33695,
    "n" : "type",
    "v" : "blood"
  }, {
    "s" : 27347,
    "po" : 33695,
    "n" : "state2",
    "v" : ""
  }, {
    "s" : 27347,
    "po" : 33695,
    "n" : "pvalueT0",
    "v" : ""
  }, {
    "s" : 27347,
    "po" : 33695,
    "n" : "state1",
    "v" : ""
  }, {
    "s" : 27347,
    "po" : 33695,
    "n" : "shared name",
    "v" : "Zbtb16 (TR) Fzd8"
  }, {
    "s" : 27347,
    "po" : 33695,
    "n" : "gene_target",
    "v" : ""
  }, {
    "s" : 27347,
    "po" : 33695,
    "n" : "pvalueT48",
    "v" : ""
  }, {
    "s" : 27347,
    "po" : 33695,
    "n" : "selected",
    "v" : "false",
    "d" : "boolean"
  }, {
    "s" : 27347,
    "po" : 33695,
    "n" : "count_T0",
    "v" : ""
  }, {
    "s" : 27347,
    "po" : 33695,
    "n" : "corr_T0",
    "v" : "0.59",
    "d" : "double"
  }, {
    "s" : 27347,
    "po" : 33695,
    "n" : "corr_T48",
    "v" : "0.59",
    "d" : "double"
  }, {
    "s" : 27347,
    "po" : 33695,
    "n" : "gene2",
    "v" : ""
  }, {
    "s" : 27347,
    "po" : 33695,
    "n" : "gene1",
    "v" : ""
  }, {
    "s" : 27347,
    "po" : 33695,
    "n" : "is_inhibition",
    "v" : "no"
  }, {
    "s" : 27347,
    "po" : 33695,
    "n" : "pvalueT6",
    "v" : ""
  }, {
    "s" : 27347,
    "po" : 33695,
    "n" : "TF",
    "v" : "Zbtb16"
  }, {
    "s" : 27347,
    "po" : 33695,
    "n" : "TG",
    "v" : "Fzd8"
  }, {
    "s" : 27347,
    "po" : 33695,
    "n" : "name",
    "v" : "Zbtb16 (TR) Fzd8"
  }, {
    "s" : 27347,
    "po" : 33695,
    "n" : "interaction",
    "v" : "transcription regulation"
  }, {
    "s" : 27347,
    "po" : 33695,
    "n" : "corr_T6",
    "v" : "0.59",
    "d" : "double"
  }, {
    "s" : 27347,
    "po" : 33695,
    "n" : "count_T48",
    "v" : ""
  }, {
    "s" : 27347,
    "po" : 33694,
    "n" : "count_T6",
    "v" : ""
  }, {
    "s" : 27347,
    "po" : 33694,
    "n" : "corr",
    "v" : "0.68",
    "d" : "double"
  }, {
    "s" : 27347,
    "po" : 33694,
    "n" : "source",
    "v" : "cellNet"
  }, {
    "s" : 27347,
    "po" : 33694,
    "n" : "type",
    "v" : "endoderm"
  }, {
    "s" : 27347,
    "po" : 33694,
    "n" : "state2",
    "v" : ""
  }, {
    "s" : 27347,
    "po" : 33694,
    "n" : "pvalueT0",
    "v" : ""
  }, {
    "s" : 27347,
    "po" : 33694,
    "n" : "state1",
    "v" : ""
  }, {
    "s" : 27347,
    "po" : 33694,
    "n" : "shared name",
    "v" : "Zbtb16 (TR) Ecm1"
  }, {
    "s" : 27347,
    "po" : 33694,
    "n" : "gene_target",
    "v" : ""
  }, {
    "s" : 27347,
    "po" : 33694,
    "n" : "pvalueT48",
    "v" : ""
  }, {
    "s" : 27347,
    "po" : 33694,
    "n" : "selected",
    "v" : "false",
    "d" : "boolean"
  }, {
    "s" : 27347,
    "po" : 33694,
    "n" : "count_T0",
    "v" : ""
  }, {
    "s" : 27347,
    "po" : 33694,
    "n" : "corr_T0",
    "v" : "0.68",
    "d" : "double"
  }, {
    "s" : 27347,
    "po" : 33694,
    "n" : "corr_T48",
    "v" : "0.68",
    "d" : "double"
  }, {
    "s" : 27347,
    "po" : 33694,
    "n" : "gene2",
    "v" : ""
  }, {
    "s" : 27347,
    "po" : 33694,
    "n" : "gene1",
    "v" : ""
  }, {
    "s" : 27347,
    "po" : 33694,
    "n" : "is_inhibition",
    "v" : "no"
  }, {
    "s" : 27347,
    "po" : 33694,
    "n" : "pvalueT6",
    "v" : ""
  }, {
    "s" : 27347,
    "po" : 33694,
    "n" : "TF",
    "v" : "Zbtb16"
  }, {
    "s" : 27347,
    "po" : 33694,
    "n" : "TG",
    "v" : "Ecm1"
  }, {
    "s" : 27347,
    "po" : 33694,
    "n" : "name",
    "v" : "Zbtb16 (TR) Ecm1"
  }, {
    "s" : 27347,
    "po" : 33694,
    "n" : "interaction",
    "v" : "transcription regulation"
  }, {
    "s" : 27347,
    "po" : 33694,
    "n" : "corr_T6",
    "v" : "0.68",
    "d" : "double"
  }, {
    "s" : 27347,
    "po" : 33694,
    "n" : "count_T48",
    "v" : ""
  }, {
    "s" : 27347,
    "po" : 33693,
    "n" : "count_T6",
    "v" : ""
  }, {
    "s" : 27347,
    "po" : 33693,
    "n" : "corr",
    "v" : "0.62",
    "d" : "double"
  }, {
    "s" : 27347,
    "po" : 33693,
    "n" : "source",
    "v" : "cellNet"
  }, {
    "s" : 27347,
    "po" : 33693,
    "n" : "type",
    "v" : "blood"
  }, {
    "s" : 27347,
    "po" : 33693,
    "n" : "state2",
    "v" : ""
  }, {
    "s" : 27347,
    "po" : 33693,
    "n" : "pvalueT0",
    "v" : ""
  }, {
    "s" : 27347,
    "po" : 33693,
    "n" : "state1",
    "v" : ""
  }, {
    "s" : 27347,
    "po" : 33693,
    "n" : "shared name",
    "v" : "Zbtb16 (TR) Zfp521"
  }, {
    "s" : 27347,
    "po" : 33693,
    "n" : "gene_target",
    "v" : ""
  }, {
    "s" : 27347,
    "po" : 33693,
    "n" : "pvalueT48",
    "v" : ""
  }, {
    "s" : 27347,
    "po" : 33693,
    "n" : "selected",
    "v" : "false",
    "d" : "boolean"
  }, {
    "s" : 27347,
    "po" : 33693,
    "n" : "count_T0",
    "v" : ""
  }, {
    "s" : 27347,
    "po" : 33693,
    "n" : "corr_T0",
    "v" : "0.62",
    "d" : "double"
  }, {
    "s" : 27347,
    "po" : 33693,
    "n" : "corr_T48",
    "v" : "0.62",
    "d" : "double"
  }, {
    "s" : 27347,
    "po" : 33693,
    "n" : "gene2",
    "v" : ""
  }, {
    "s" : 27347,
    "po" : 33693,
    "n" : "gene1",
    "v" : ""
  }, {
    "s" : 27347,
    "po" : 33693,
    "n" : "is_inhibition",
    "v" : "no"
  }, {
    "s" : 27347,
    "po" : 33693,
    "n" : "pvalueT6",
    "v" : ""
  }, {
    "s" : 27347,
    "po" : 33693,
    "n" : "TF",
    "v" : "Zbtb16"
  }, {
    "s" : 27347,
    "po" : 33693,
    "n" : "TG",
    "v" : "Zfp521"
  }, {
    "s" : 27347,
    "po" : 33693,
    "n" : "name",
    "v" : "Zbtb16 (TR) Zfp521"
  }, {
    "s" : 27347,
    "po" : 33693,
    "n" : "interaction",
    "v" : "transcription regulation"
  }, {
    "s" : 27347,
    "po" : 33693,
    "n" : "corr_T6",
    "v" : "0.62",
    "d" : "double"
  }, {
    "s" : 27347,
    "po" : 33693,
    "n" : "count_T48",
    "v" : ""
  }, {
    "s" : 27347,
    "po" : 33692,
    "n" : "count_T6",
    "v" : ""
  }, {
    "s" : 27347,
    "po" : 33692,
    "n" : "corr",
    "v" : "0.6",
    "d" : "double"
  }, {
    "s" : 27347,
    "po" : 33692,
    "n" : "source",
    "v" : "cellNet"
  }, {
    "s" : 27347,
    "po" : 33692,
    "n" : "type",
    "v" : "blood"
  }, {
    "s" : 27347,
    "po" : 33692,
    "n" : "state2",
    "v" : ""
  }, {
    "s" : 27347,
    "po" : 33692,
    "n" : "pvalueT0",
    "v" : ""
  }, {
    "s" : 27347,
    "po" : 33692,
    "n" : "state1",
    "v" : ""
  }, {
    "s" : 27347,
    "po" : 33692,
    "n" : "shared name",
    "v" : "Zbtb16 (TR) Gbx2"
  }, {
    "s" : 27347,
    "po" : 33692,
    "n" : "gene_target",
    "v" : ""
  }, {
    "s" : 27347,
    "po" : 33692,
    "n" : "pvalueT48",
    "v" : ""
  }, {
    "s" : 27347,
    "po" : 33692,
    "n" : "selected",
    "v" : "false",
    "d" : "boolean"
  }, {
    "s" : 27347,
    "po" : 33692,
    "n" : "count_T0",
    "v" : ""
  }, {
    "s" : 27347,
    "po" : 33692,
    "n" : "corr_T0",
    "v" : "0.6",
    "d" : "double"
  }, {
    "s" : 27347,
    "po" : 33692,
    "n" : "corr_T48",
    "v" : "0.6",
    "d" : "double"
  }, {
    "s" : 27347,
    "po" : 33692,
    "n" : "gene2",
    "v" : ""
  }, {
    "s" : 27347,
    "po" : 33692,
    "n" : "gene1",
    "v" : ""
  }, {
    "s" : 27347,
    "po" : 33692,
    "n" : "is_inhibition",
    "v" : "no"
  }, {
    "s" : 27347,
    "po" : 33692,
    "n" : "pvalueT6",
    "v" : ""
  }, {
    "s" : 27347,
    "po" : 33692,
    "n" : "TF",
    "v" : "Zbtb16"
  }, {
    "s" : 27347,
    "po" : 33692,
    "n" : "TG",
    "v" : "Gbx2"
  }, {
    "s" : 27347,
    "po" : 33692,
    "n" : "name",
    "v" : "Zbtb16 (TR) Gbx2"
  }, {
    "s" : 27347,
    "po" : 33692,
    "n" : "interaction",
    "v" : "transcription regulation"
  }, {
    "s" : 27347,
    "po" : 33692,
    "n" : "corr_T6",
    "v" : "0.6",
    "d" : "double"
  }, {
    "s" : 27347,
    "po" : 33692,
    "n" : "count_T48",
    "v" : ""
  }, {
    "s" : 27347,
    "po" : 33691,
    "n" : "count_T6",
    "v" : ""
  }, {
    "s" : 27347,
    "po" : 33691,
    "n" : "corr",
    "v" : "0.61",
    "d" : "double"
  }, {
    "s" : 27347,
    "po" : 33691,
    "n" : "source",
    "v" : "cellNet"
  }, {
    "s" : 27347,
    "po" : 33691,
    "n" : "type",
    "v" : "blood"
  }, {
    "s" : 27347,
    "po" : 33691,
    "n" : "state2",
    "v" : ""
  }, {
    "s" : 27347,
    "po" : 33691,
    "n" : "pvalueT0",
    "v" : ""
  }, {
    "s" : 27347,
    "po" : 33691,
    "n" : "state1",
    "v" : ""
  }, {
    "s" : 27347,
    "po" : 33691,
    "n" : "shared name",
    "v" : "Zbtb16 (TR) Hoxa2"
  }, {
    "s" : 27347,
    "po" : 33691,
    "n" : "gene_target",
    "v" : ""
  }, {
    "s" : 27347,
    "po" : 33691,
    "n" : "pvalueT48",
    "v" : ""
  }, {
    "s" : 27347,
    "po" : 33691,
    "n" : "selected",
    "v" : "false",
    "d" : "boolean"
  }, {
    "s" : 27347,
    "po" : 33691,
    "n" : "count_T0",
    "v" : ""
  }, {
    "s" : 27347,
    "po" : 33691,
    "n" : "corr_T0",
    "v" : "0.61",
    "d" : "double"
  }, {
    "s" : 27347,
    "po" : 33691,
    "n" : "corr_T48",
    "v" : "0.61",
    "d" : "double"
  }, {
    "s" : 27347,
    "po" : 33691,
    "n" : "gene2",
    "v" : ""
  }, {
    "s" : 27347,
    "po" : 33691,
    "n" : "gene1",
    "v" : ""
  }, {
    "s" : 27347,
    "po" : 33691,
    "n" : "is_inhibition",
    "v" : "no"
  }, {
    "s" : 27347,
    "po" : 33691,
    "n" : "pvalueT6",
    "v" : ""
  }, {
    "s" : 27347,
    "po" : 33691,
    "n" : "TF",
    "v" : "Zbtb16"
  }, {
    "s" : 27347,
    "po" : 33691,
    "n" : "TG",
    "v" : "Hoxa2"
  }, {
    "s" : 27347,
    "po" : 33691,
    "n" : "name",
    "v" : "Zbtb16 (TR) Hoxa2"
  }, {
    "s" : 27347,
    "po" : 33691,
    "n" : "interaction",
    "v" : "transcription regulation"
  }, {
    "s" : 27347,
    "po" : 33691,
    "n" : "corr_T6",
    "v" : "0.61",
    "d" : "double"
  }, {
    "s" : 27347,
    "po" : 33691,
    "n" : "count_T48",
    "v" : ""
  }, {
    "s" : 27347,
    "po" : 33690,
    "n" : "count_T6",
    "v" : ""
  }, {
    "s" : 27347,
    "po" : 33690,
    "n" : "corr",
    "v" : "0.67",
    "d" : "double"
  }, {
    "s" : 27347,
    "po" : 33690,
    "n" : "source",
    "v" : "cellNet"
  }, {
    "s" : 27347,
    "po" : 33690,
    "n" : "type",
    "v" : "blood"
  }, {
    "s" : 27347,
    "po" : 33690,
    "n" : "state2",
    "v" : ""
  }, {
    "s" : 27347,
    "po" : 33690,
    "n" : "pvalueT0",
    "v" : ""
  }, {
    "s" : 27347,
    "po" : 33690,
    "n" : "state1",
    "v" : ""
  }, {
    "s" : 27347,
    "po" : 33690,
    "n" : "shared name",
    "v" : "Zbtb16 (TR) Gpr56"
  }, {
    "s" : 27347,
    "po" : 33690,
    "n" : "gene_target",
    "v" : ""
  }, {
    "s" : 27347,
    "po" : 33690,
    "n" : "pvalueT48",
    "v" : ""
  }, {
    "s" : 27347,
    "po" : 33690,
    "n" : "selected",
    "v" : "false",
    "d" : "boolean"
  }, {
    "s" : 27347,
    "po" : 33690,
    "n" : "count_T0",
    "v" : ""
  }, {
    "s" : 27347,
    "po" : 33690,
    "n" : "corr_T0",
    "v" : "0.67",
    "d" : "double"
  }, {
    "s" : 27347,
    "po" : 33690,
    "n" : "corr_T48",
    "v" : "0.67",
    "d" : "double"
  }, {
    "s" : 27347,
    "po" : 33690,
    "n" : "gene2",
    "v" : ""
  }, {
    "s" : 27347,
    "po" : 33690,
    "n" : "gene1",
    "v" : ""
  }, {
    "s" : 27347,
    "po" : 33690,
    "n" : "is_inhibition",
    "v" : "no"
  }, {
    "s" : 27347,
    "po" : 33690,
    "n" : "pvalueT6",
    "v" : ""
  }, {
    "s" : 27347,
    "po" : 33690,
    "n" : "TF",
    "v" : "Zbtb16"
  }, {
    "s" : 27347,
    "po" : 33690,
    "n" : "TG",
    "v" : "Gpr56"
  }, {
    "s" : 27347,
    "po" : 33690,
    "n" : "name",
    "v" : "Zbtb16 (TR) Gpr56"
  }, {
    "s" : 27347,
    "po" : 33690,
    "n" : "interaction",
    "v" : "transcription regulation"
  }, {
    "s" : 27347,
    "po" : 33690,
    "n" : "corr_T6",
    "v" : "0.67",
    "d" : "double"
  }, {
    "s" : 27347,
    "po" : 33690,
    "n" : "count_T48",
    "v" : ""
  }, {
    "s" : 27347,
    "po" : 33689,
    "n" : "count_T6",
    "v" : ""
  }, {
    "s" : 27347,
    "po" : 33689,
    "n" : "corr",
    "v" : "0.59",
    "d" : "double"
  }, {
    "s" : 27347,
    "po" : 33689,
    "n" : "source",
    "v" : "cellNet"
  }, {
    "s" : 27347,
    "po" : 33689,
    "n" : "type",
    "v" : "blood"
  }, {
    "s" : 27347,
    "po" : 33689,
    "n" : "state2",
    "v" : ""
  }, {
    "s" : 27347,
    "po" : 33689,
    "n" : "pvalueT0",
    "v" : ""
  }, {
    "s" : 27347,
    "po" : 33689,
    "n" : "state1",
    "v" : ""
  }, {
    "s" : 27347,
    "po" : 33689,
    "n" : "shared name",
    "v" : "Zbtb16 (TR) Pbx1"
  }, {
    "s" : 27347,
    "po" : 33689,
    "n" : "gene_target",
    "v" : ""
  }, {
    "s" : 27347,
    "po" : 33689,
    "n" : "pvalueT48",
    "v" : ""
  }, {
    "s" : 27347,
    "po" : 33689,
    "n" : "selected",
    "v" : "false",
    "d" : "boolean"
  }, {
    "s" : 27347,
    "po" : 33689,
    "n" : "count_T0",
    "v" : ""
  }, {
    "s" : 27347,
    "po" : 33689,
    "n" : "corr_T0",
    "v" : "0.59",
    "d" : "double"
  }, {
    "s" : 27347,
    "po" : 33689,
    "n" : "corr_T48",
    "v" : "0.59",
    "d" : "double"
  }, {
    "s" : 27347,
    "po" : 33689,
    "n" : "gene2",
    "v" : ""
  }, {
    "s" : 27347,
    "po" : 33689,
    "n" : "gene1",
    "v" : ""
  }, {
    "s" : 27347,
    "po" : 33689,
    "n" : "is_inhibition",
    "v" : "no"
  }, {
    "s" : 27347,
    "po" : 33689,
    "n" : "pvalueT6",
    "v" : ""
  }, {
    "s" : 27347,
    "po" : 33689,
    "n" : "TF",
    "v" : "Zbtb16"
  }, {
    "s" : 27347,
    "po" : 33689,
    "n" : "TG",
    "v" : "Pbx1"
  }, {
    "s" : 27347,
    "po" : 33689,
    "n" : "name",
    "v" : "Zbtb16 (TR) Pbx1"
  }, {
    "s" : 27347,
    "po" : 33689,
    "n" : "interaction",
    "v" : "transcription regulation"
  }, {
    "s" : 27347,
    "po" : 33689,
    "n" : "corr_T6",
    "v" : "0.59",
    "d" : "double"
  }, {
    "s" : 27347,
    "po" : 33689,
    "n" : "count_T48",
    "v" : ""
  }, {
    "s" : 27347,
    "po" : 33688,
    "n" : "count_T6",
    "v" : ""
  }, {
    "s" : 27347,
    "po" : 33688,
    "n" : "corr",
    "v" : "0.6",
    "d" : "double"
  }, {
    "s" : 27347,
    "po" : 33688,
    "n" : "source",
    "v" : "cellNet"
  }, {
    "s" : 27347,
    "po" : 33688,
    "n" : "type",
    "v" : "blood"
  }, {
    "s" : 27347,
    "po" : 33688,
    "n" : "state2",
    "v" : ""
  }, {
    "s" : 27347,
    "po" : 33688,
    "n" : "pvalueT0",
    "v" : ""
  }, {
    "s" : 27347,
    "po" : 33688,
    "n" : "state1",
    "v" : ""
  }, {
    "s" : 27347,
    "po" : 33688,
    "n" : "shared name",
    "v" : "Zbtb16 (TR) Gulp1"
  }, {
    "s" : 27347,
    "po" : 33688,
    "n" : "gene_target",
    "v" : ""
  }, {
    "s" : 27347,
    "po" : 33688,
    "n" : "pvalueT48",
    "v" : ""
  }, {
    "s" : 27347,
    "po" : 33688,
    "n" : "selected",
    "v" : "false",
    "d" : "boolean"
  }, {
    "s" : 27347,
    "po" : 33688,
    "n" : "count_T0",
    "v" : ""
  }, {
    "s" : 27347,
    "po" : 33688,
    "n" : "corr_T0",
    "v" : "0.6",
    "d" : "double"
  }, {
    "s" : 27347,
    "po" : 33688,
    "n" : "corr_T48",
    "v" : "0.6",
    "d" : "double"
  }, {
    "s" : 27347,
    "po" : 33688,
    "n" : "gene2",
    "v" : ""
  }, {
    "s" : 27347,
    "po" : 33688,
    "n" : "gene1",
    "v" : ""
  }, {
    "s" : 27347,
    "po" : 33688,
    "n" : "is_inhibition",
    "v" : "no"
  }, {
    "s" : 27347,
    "po" : 33688,
    "n" : "pvalueT6",
    "v" : ""
  }, {
    "s" : 27347,
    "po" : 33688,
    "n" : "TF",
    "v" : "Zbtb16"
  }, {
    "s" : 27347,
    "po" : 33688,
    "n" : "TG",
    "v" : "Gulp1"
  }, {
    "s" : 27347,
    "po" : 33688,
    "n" : "name",
    "v" : "Zbtb16 (TR) Gulp1"
  }, {
    "s" : 27347,
    "po" : 33688,
    "n" : "interaction",
    "v" : "transcription regulation"
  }, {
    "s" : 27347,
    "po" : 33688,
    "n" : "corr_T6",
    "v" : "0.6",
    "d" : "double"
  }, {
    "s" : 27347,
    "po" : 33688,
    "n" : "count_T48",
    "v" : ""
  }, {
    "s" : 27347,
    "po" : 33687,
    "n" : "count_T6",
    "v" : ""
  }, {
    "s" : 27347,
    "po" : 33687,
    "n" : "corr",
    "v" : "0.59",
    "d" : "double"
  }, {
    "s" : 27347,
    "po" : 33687,
    "n" : "source",
    "v" : "cellNet"
  }, {
    "s" : 27347,
    "po" : 33687,
    "n" : "type",
    "v" : "blood"
  }, {
    "s" : 27347,
    "po" : 33687,
    "n" : "state2",
    "v" : ""
  }, {
    "s" : 27347,
    "po" : 33687,
    "n" : "pvalueT0",
    "v" : ""
  }, {
    "s" : 27347,
    "po" : 33687,
    "n" : "state1",
    "v" : ""
  }, {
    "s" : 27347,
    "po" : 33687,
    "n" : "shared name",
    "v" : "Zbtb16 (TR) Hoxb3"
  }, {
    "s" : 27347,
    "po" : 33687,
    "n" : "gene_target",
    "v" : ""
  }, {
    "s" : 27347,
    "po" : 33687,
    "n" : "pvalueT48",
    "v" : ""
  }, {
    "s" : 27347,
    "po" : 33687,
    "n" : "selected",
    "v" : "false",
    "d" : "boolean"
  }, {
    "s" : 27347,
    "po" : 33687,
    "n" : "count_T0",
    "v" : ""
  }, {
    "s" : 27347,
    "po" : 33687,
    "n" : "corr_T0",
    "v" : "0.59",
    "d" : "double"
  }, {
    "s" : 27347,
    "po" : 33687,
    "n" : "corr_T48",
    "v" : "0.59",
    "d" : "double"
  }, {
    "s" : 27347,
    "po" : 33687,
    "n" : "gene2",
    "v" : ""
  }, {
    "s" : 27347,
    "po" : 33687,
    "n" : "gene1",
    "v" : ""
  }, {
    "s" : 27347,
    "po" : 33687,
    "n" : "is_inhibition",
    "v" : "no"
  }, {
    "s" : 27347,
    "po" : 33687,
    "n" : "pvalueT6",
    "v" : ""
  }, {
    "s" : 27347,
    "po" : 33687,
    "n" : "TF",
    "v" : "Zbtb16"
  }, {
    "s" : 27347,
    "po" : 33687,
    "n" : "TG",
    "v" : "Hoxb3"
  }, {
    "s" : 27347,
    "po" : 33687,
    "n" : "name",
    "v" : "Zbtb16 (TR) Hoxb3"
  }, {
    "s" : 27347,
    "po" : 33687,
    "n" : "interaction",
    "v" : "transcription regulation"
  }, {
    "s" : 27347,
    "po" : 33687,
    "n" : "corr_T6",
    "v" : "0.59",
    "d" : "double"
  }, {
    "s" : 27347,
    "po" : 33687,
    "n" : "count_T48",
    "v" : ""
  }, {
    "s" : 27347,
    "po" : 33686,
    "n" : "count_T6",
    "v" : ""
  }, {
    "s" : 27347,
    "po" : 33686,
    "n" : "corr",
    "v" : "0.59",
    "d" : "double"
  }, {
    "s" : 27347,
    "po" : 33686,
    "n" : "source",
    "v" : "cellNet"
  }, {
    "s" : 27347,
    "po" : 33686,
    "n" : "type",
    "v" : "blood"
  }, {
    "s" : 27347,
    "po" : 33686,
    "n" : "state2",
    "v" : ""
  }, {
    "s" : 27347,
    "po" : 33686,
    "n" : "pvalueT0",
    "v" : ""
  }, {
    "s" : 27347,
    "po" : 33686,
    "n" : "state1",
    "v" : ""
  }, {
    "s" : 27347,
    "po" : 33686,
    "n" : "shared name",
    "v" : "Zbtb16 (TR) C530008M17Rik"
  }, {
    "s" : 27347,
    "po" : 33686,
    "n" : "gene_target",
    "v" : ""
  }, {
    "s" : 27347,
    "po" : 33686,
    "n" : "pvalueT48",
    "v" : ""
  }, {
    "s" : 27347,
    "po" : 33686,
    "n" : "selected",
    "v" : "false",
    "d" : "boolean"
  }, {
    "s" : 27347,
    "po" : 33686,
    "n" : "count_T0",
    "v" : ""
  }, {
    "s" : 27347,
    "po" : 33686,
    "n" : "corr_T0",
    "v" : "0.59",
    "d" : "double"
  }, {
    "s" : 27347,
    "po" : 33686,
    "n" : "corr_T48",
    "v" : "0.59",
    "d" : "double"
  }, {
    "s" : 27347,
    "po" : 33686,
    "n" : "gene2",
    "v" : ""
  }, {
    "s" : 27347,
    "po" : 33686,
    "n" : "gene1",
    "v" : ""
  }, {
    "s" : 27347,
    "po" : 33686,
    "n" : "is_inhibition",
    "v" : "no"
  }, {
    "s" : 27347,
    "po" : 33686,
    "n" : "pvalueT6",
    "v" : ""
  }, {
    "s" : 27347,
    "po" : 33686,
    "n" : "TF",
    "v" : "Zbtb16"
  }, {
    "s" : 27347,
    "po" : 33686,
    "n" : "TG",
    "v" : "C530008M17Rik"
  }, {
    "s" : 27347,
    "po" : 33686,
    "n" : "name",
    "v" : "Zbtb16 (TR) C530008M17Rik"
  }, {
    "s" : 27347,
    "po" : 33686,
    "n" : "interaction",
    "v" : "transcription regulation"
  }, {
    "s" : 27347,
    "po" : 33686,
    "n" : "corr_T6",
    "v" : "0.59",
    "d" : "double"
  }, {
    "s" : 27347,
    "po" : 33686,
    "n" : "count_T48",
    "v" : ""
  }, {
    "s" : 27347,
    "po" : 33685,
    "n" : "count_T6",
    "v" : ""
  }, {
    "s" : 27347,
    "po" : 33685,
    "n" : "corr",
    "v" : "0.61",
    "d" : "double"
  }, {
    "s" : 27347,
    "po" : 33685,
    "n" : "source",
    "v" : "cellNet"
  }, {
    "s" : 27347,
    "po" : 33685,
    "n" : "type",
    "v" : "blood"
  }, {
    "s" : 27347,
    "po" : 33685,
    "n" : "state2",
    "v" : ""
  }, {
    "s" : 27347,
    "po" : 33685,
    "n" : "pvalueT0",
    "v" : ""
  }, {
    "s" : 27347,
    "po" : 33685,
    "n" : "state1",
    "v" : ""
  }, {
    "s" : 27347,
    "po" : 33685,
    "n" : "shared name",
    "v" : "Zbtb16 (TR) Rbp1"
  }, {
    "s" : 27347,
    "po" : 33685,
    "n" : "gene_target",
    "v" : ""
  }, {
    "s" : 27347,
    "po" : 33685,
    "n" : "pvalueT48",
    "v" : ""
  }, {
    "s" : 27347,
    "po" : 33685,
    "n" : "selected",
    "v" : "false",
    "d" : "boolean"
  }, {
    "s" : 27347,
    "po" : 33685,
    "n" : "count_T0",
    "v" : ""
  }, {
    "s" : 27347,
    "po" : 33685,
    "n" : "corr_T0",
    "v" : "0.61",
    "d" : "double"
  }, {
    "s" : 27347,
    "po" : 33685,
    "n" : "corr_T48",
    "v" : "0.61",
    "d" : "double"
  }, {
    "s" : 27347,
    "po" : 33685,
    "n" : "gene2",
    "v" : ""
  }, {
    "s" : 27347,
    "po" : 33685,
    "n" : "gene1",
    "v" : ""
  }, {
    "s" : 27347,
    "po" : 33685,
    "n" : "is_inhibition",
    "v" : "no"
  }, {
    "s" : 27347,
    "po" : 33685,
    "n" : "pvalueT6",
    "v" : ""
  }, {
    "s" : 27347,
    "po" : 33685,
    "n" : "TF",
    "v" : "Zbtb16"
  }, {
    "s" : 27347,
    "po" : 33685,
    "n" : "TG",
    "v" : "Rbp1"
  }, {
    "s" : 27347,
    "po" : 33685,
    "n" : "name",
    "v" : "Zbtb16 (TR) Rbp1"
  }, {
    "s" : 27347,
    "po" : 33685,
    "n" : "interaction",
    "v" : "transcription regulation"
  }, {
    "s" : 27347,
    "po" : 33685,
    "n" : "corr_T6",
    "v" : "0.61",
    "d" : "double"
  }, {
    "s" : 27347,
    "po" : 33685,
    "n" : "count_T48",
    "v" : ""
  }, {
    "s" : 27347,
    "po" : 33684,
    "n" : "count_T6",
    "v" : ""
  }, {
    "s" : 27347,
    "po" : 33684,
    "n" : "corr",
    "v" : "0.61",
    "d" : "double"
  }, {
    "s" : 27347,
    "po" : 33684,
    "n" : "source",
    "v" : "cellNet"
  }, {
    "s" : 27347,
    "po" : 33684,
    "n" : "type",
    "v" : "blood"
  }, {
    "s" : 27347,
    "po" : 33684,
    "n" : "state2",
    "v" : ""
  }, {
    "s" : 27347,
    "po" : 33684,
    "n" : "pvalueT0",
    "v" : ""
  }, {
    "s" : 27347,
    "po" : 33684,
    "n" : "state1",
    "v" : ""
  }, {
    "s" : 27347,
    "po" : 33684,
    "n" : "shared name",
    "v" : "Zbtb16 (TR) Prkg1"
  }, {
    "s" : 27347,
    "po" : 33684,
    "n" : "gene_target",
    "v" : ""
  }, {
    "s" : 27347,
    "po" : 33684,
    "n" : "pvalueT48",
    "v" : ""
  }, {
    "s" : 27347,
    "po" : 33684,
    "n" : "selected",
    "v" : "false",
    "d" : "boolean"
  }, {
    "s" : 27347,
    "po" : 33684,
    "n" : "count_T0",
    "v" : ""
  }, {
    "s" : 27347,
    "po" : 33684,
    "n" : "corr_T0",
    "v" : "0.61",
    "d" : "double"
  }, {
    "s" : 27347,
    "po" : 33684,
    "n" : "corr_T48",
    "v" : "0.61",
    "d" : "double"
  }, {
    "s" : 27347,
    "po" : 33684,
    "n" : "gene2",
    "v" : ""
  }, {
    "s" : 27347,
    "po" : 33684,
    "n" : "gene1",
    "v" : ""
  }, {
    "s" : 27347,
    "po" : 33684,
    "n" : "is_inhibition",
    "v" : "no"
  }, {
    "s" : 27347,
    "po" : 33684,
    "n" : "pvalueT6",
    "v" : ""
  }, {
    "s" : 27347,
    "po" : 33684,
    "n" : "TF",
    "v" : "Zbtb16"
  }, {
    "s" : 27347,
    "po" : 33684,
    "n" : "TG",
    "v" : "Prkg1"
  }, {
    "s" : 27347,
    "po" : 33684,
    "n" : "name",
    "v" : "Zbtb16 (TR) Prkg1"
  }, {
    "s" : 27347,
    "po" : 33684,
    "n" : "interaction",
    "v" : "transcription regulation"
  }, {
    "s" : 27347,
    "po" : 33684,
    "n" : "corr_T6",
    "v" : "0.61",
    "d" : "double"
  }, {
    "s" : 27347,
    "po" : 33684,
    "n" : "count_T48",
    "v" : ""
  }, {
    "s" : 27347,
    "po" : 33683,
    "n" : "count_T6",
    "v" : ""
  }, {
    "s" : 27347,
    "po" : 33683,
    "n" : "corr",
    "v" : "0.64",
    "d" : "double"
  }, {
    "s" : 27347,
    "po" : 33683,
    "n" : "source",
    "v" : "cellNet"
  }, {
    "s" : 27347,
    "po" : 33683,
    "n" : "type",
    "v" : "blood"
  }, {
    "s" : 27347,
    "po" : 33683,
    "n" : "state2",
    "v" : ""
  }, {
    "s" : 27347,
    "po" : 33683,
    "n" : "pvalueT0",
    "v" : ""
  }, {
    "s" : 27347,
    "po" : 33683,
    "n" : "state1",
    "v" : ""
  }, {
    "s" : 27347,
    "po" : 33683,
    "n" : "shared name",
    "v" : "Zbtb16 (TR) Mn1"
  }, {
    "s" : 27347,
    "po" : 33683,
    "n" : "gene_target",
    "v" : ""
  }, {
    "s" : 27347,
    "po" : 33683,
    "n" : "pvalueT48",
    "v" : ""
  }, {
    "s" : 27347,
    "po" : 33683,
    "n" : "selected",
    "v" : "false",
    "d" : "boolean"
  }, {
    "s" : 27347,
    "po" : 33683,
    "n" : "count_T0",
    "v" : ""
  }, {
    "s" : 27347,
    "po" : 33683,
    "n" : "corr_T0",
    "v" : "0.64",
    "d" : "double"
  }, {
    "s" : 27347,
    "po" : 33683,
    "n" : "corr_T48",
    "v" : "0.64",
    "d" : "double"
  }, {
    "s" : 27347,
    "po" : 33683,
    "n" : "gene2",
    "v" : ""
  }, {
    "s" : 27347,
    "po" : 33683,
    "n" : "gene1",
    "v" : ""
  }, {
    "s" : 27347,
    "po" : 33683,
    "n" : "is_inhibition",
    "v" : "no"
  }, {
    "s" : 27347,
    "po" : 33683,
    "n" : "pvalueT6",
    "v" : ""
  }, {
    "s" : 27347,
    "po" : 33683,
    "n" : "TF",
    "v" : "Zbtb16"
  }, {
    "s" : 27347,
    "po" : 33683,
    "n" : "TG",
    "v" : "Mn1"
  }, {
    "s" : 27347,
    "po" : 33683,
    "n" : "name",
    "v" : "Zbtb16 (TR) Mn1"
  }, {
    "s" : 27347,
    "po" : 33683,
    "n" : "interaction",
    "v" : "transcription regulation"
  }, {
    "s" : 27347,
    "po" : 33683,
    "n" : "corr_T6",
    "v" : "0.64",
    "d" : "double"
  }, {
    "s" : 27347,
    "po" : 33683,
    "n" : "count_T48",
    "v" : ""
  }, {
    "s" : 27347,
    "po" : 33682,
    "n" : "count_T6",
    "v" : ""
  }, {
    "s" : 27347,
    "po" : 33682,
    "n" : "corr",
    "v" : "0.61",
    "d" : "double"
  }, {
    "s" : 27347,
    "po" : 33682,
    "n" : "source",
    "v" : "cellNet"
  }, {
    "s" : 27347,
    "po" : 33682,
    "n" : "type",
    "v" : "blood"
  }, {
    "s" : 27347,
    "po" : 33682,
    "n" : "state2",
    "v" : ""
  }, {
    "s" : 27347,
    "po" : 33682,
    "n" : "pvalueT0",
    "v" : ""
  }, {
    "s" : 27347,
    "po" : 33682,
    "n" : "state1",
    "v" : ""
  }, {
    "s" : 27347,
    "po" : 33682,
    "n" : "shared name",
    "v" : "Zbtb16 (TR) Sox6"
  }, {
    "s" : 27347,
    "po" : 33682,
    "n" : "gene_target",
    "v" : ""
  }, {
    "s" : 27347,
    "po" : 33682,
    "n" : "pvalueT48",
    "v" : ""
  }, {
    "s" : 27347,
    "po" : 33682,
    "n" : "selected",
    "v" : "false",
    "d" : "boolean"
  }, {
    "s" : 27347,
    "po" : 33682,
    "n" : "count_T0",
    "v" : ""
  }, {
    "s" : 27347,
    "po" : 33682,
    "n" : "corr_T0",
    "v" : "0.61",
    "d" : "double"
  }, {
    "s" : 27347,
    "po" : 33682,
    "n" : "corr_T48",
    "v" : "0.61",
    "d" : "double"
  }, {
    "s" : 27347,
    "po" : 33682,
    "n" : "gene2",
    "v" : ""
  }, {
    "s" : 27347,
    "po" : 33682,
    "n" : "gene1",
    "v" : ""
  }, {
    "s" : 27347,
    "po" : 33682,
    "n" : "is_inhibition",
    "v" : "no"
  }, {
    "s" : 27347,
    "po" : 33682,
    "n" : "pvalueT6",
    "v" : ""
  }, {
    "s" : 27347,
    "po" : 33682,
    "n" : "TF",
    "v" : "Zbtb16"
  }, {
    "s" : 27347,
    "po" : 33682,
    "n" : "TG",
    "v" : "Sox6"
  }, {
    "s" : 27347,
    "po" : 33682,
    "n" : "name",
    "v" : "Zbtb16 (TR) Sox6"
  }, {
    "s" : 27347,
    "po" : 33682,
    "n" : "interaction",
    "v" : "transcription regulation"
  }, {
    "s" : 27347,
    "po" : 33682,
    "n" : "corr_T6",
    "v" : "0.61",
    "d" : "double"
  }, {
    "s" : 27347,
    "po" : 33682,
    "n" : "count_T48",
    "v" : ""
  }, {
    "s" : 27347,
    "po" : 33681,
    "n" : "count_T6",
    "v" : ""
  }, {
    "s" : 27347,
    "po" : 33681,
    "n" : "corr",
    "v" : "0.63",
    "d" : "double"
  }, {
    "s" : 27347,
    "po" : 33681,
    "n" : "source",
    "v" : "cellNet"
  }, {
    "s" : 27347,
    "po" : 33681,
    "n" : "type",
    "v" : "blood"
  }, {
    "s" : 27347,
    "po" : 33681,
    "n" : "state2",
    "v" : ""
  }, {
    "s" : 27347,
    "po" : 33681,
    "n" : "pvalueT0",
    "v" : ""
  }, {
    "s" : 27347,
    "po" : 33681,
    "n" : "state1",
    "v" : ""
  }, {
    "s" : 27347,
    "po" : 33681,
    "n" : "shared name",
    "v" : "Zbtb16 (TR) Hoxa5"
  }, {
    "s" : 27347,
    "po" : 33681,
    "n" : "gene_target",
    "v" : ""
  }, {
    "s" : 27347,
    "po" : 33681,
    "n" : "pvalueT48",
    "v" : ""
  }, {
    "s" : 27347,
    "po" : 33681,
    "n" : "selected",
    "v" : "false",
    "d" : "boolean"
  }, {
    "s" : 27347,
    "po" : 33681,
    "n" : "count_T0",
    "v" : ""
  }, {
    "s" : 27347,
    "po" : 33681,
    "n" : "corr_T0",
    "v" : "0.63",
    "d" : "double"
  }, {
    "s" : 27347,
    "po" : 33681,
    "n" : "corr_T48",
    "v" : "0.63",
    "d" : "double"
  }, {
    "s" : 27347,
    "po" : 33681,
    "n" : "gene2",
    "v" : ""
  }, {
    "s" : 27347,
    "po" : 33681,
    "n" : "gene1",
    "v" : ""
  }, {
    "s" : 27347,
    "po" : 33681,
    "n" : "is_inhibition",
    "v" : "no"
  }, {
    "s" : 27347,
    "po" : 33681,
    "n" : "pvalueT6",
    "v" : ""
  }, {
    "s" : 27347,
    "po" : 33681,
    "n" : "TF",
    "v" : "Zbtb16"
  }, {
    "s" : 27347,
    "po" : 33681,
    "n" : "TG",
    "v" : "Hoxa5"
  }, {
    "s" : 27347,
    "po" : 33681,
    "n" : "name",
    "v" : "Zbtb16 (TR) Hoxa5"
  }, {
    "s" : 27347,
    "po" : 33681,
    "n" : "interaction",
    "v" : "transcription regulation"
  }, {
    "s" : 27347,
    "po" : 33681,
    "n" : "corr_T6",
    "v" : "0.63",
    "d" : "double"
  }, {
    "s" : 27347,
    "po" : 33681,
    "n" : "count_T48",
    "v" : ""
  }, {
    "s" : 27347,
    "po" : 33680,
    "n" : "count_T6",
    "v" : ""
  }, {
    "s" : 27347,
    "po" : 33680,
    "n" : "corr",
    "v" : "0.66",
    "d" : "double"
  }, {
    "s" : 27347,
    "po" : 33680,
    "n" : "source",
    "v" : "cellNet"
  }, {
    "s" : 27347,
    "po" : 33680,
    "n" : "type",
    "v" : "blood"
  }, {
    "s" : 27347,
    "po" : 33680,
    "n" : "state2",
    "v" : ""
  }, {
    "s" : 27347,
    "po" : 33680,
    "n" : "pvalueT0",
    "v" : ""
  }, {
    "s" : 27347,
    "po" : 33680,
    "n" : "state1",
    "v" : ""
  }, {
    "s" : 27347,
    "po" : 33680,
    "n" : "shared name",
    "v" : "Zbtb16 (TR) Meis1"
  }, {
    "s" : 27347,
    "po" : 33680,
    "n" : "gene_target",
    "v" : ""
  }, {
    "s" : 27347,
    "po" : 33680,
    "n" : "pvalueT48",
    "v" : ""
  }, {
    "s" : 27347,
    "po" : 33680,
    "n" : "selected",
    "v" : "false",
    "d" : "boolean"
  }, {
    "s" : 27347,
    "po" : 33680,
    "n" : "count_T0",
    "v" : ""
  }, {
    "s" : 27347,
    "po" : 33680,
    "n" : "corr_T0",
    "v" : "0.66",
    "d" : "double"
  }, {
    "s" : 27347,
    "po" : 33680,
    "n" : "corr_T48",
    "v" : "0.66",
    "d" : "double"
  }, {
    "s" : 27347,
    "po" : 33680,
    "n" : "gene2",
    "v" : ""
  }, {
    "s" : 27347,
    "po" : 33680,
    "n" : "gene1",
    "v" : ""
  }, {
    "s" : 27347,
    "po" : 33680,
    "n" : "is_inhibition",
    "v" : "no"
  }, {
    "s" : 27347,
    "po" : 33680,
    "n" : "pvalueT6",
    "v" : ""
  }, {
    "s" : 27347,
    "po" : 33680,
    "n" : "TF",
    "v" : "Zbtb16"
  }, {
    "s" : 27347,
    "po" : 33680,
    "n" : "TG",
    "v" : "Meis1"
  }, {
    "s" : 27347,
    "po" : 33680,
    "n" : "name",
    "v" : "Zbtb16 (TR) Meis1"
  }, {
    "s" : 27347,
    "po" : 33680,
    "n" : "interaction",
    "v" : "transcription regulation"
  }, {
    "s" : 27347,
    "po" : 33680,
    "n" : "corr_T6",
    "v" : "0.66",
    "d" : "double"
  }, {
    "s" : 27347,
    "po" : 33680,
    "n" : "count_T48",
    "v" : ""
  }, {
    "s" : 27347,
    "po" : 33679,
    "n" : "count_T6",
    "v" : ""
  }, {
    "s" : 27347,
    "po" : 33679,
    "n" : "source",
    "v" : ""
  }, {
    "s" : 27347,
    "po" : 33679,
    "n" : "type",
    "v" : ""
  }, {
    "s" : 27347,
    "po" : 33679,
    "n" : "state2",
    "v" : ""
  }, {
    "s" : 27347,
    "po" : 33679,
    "n" : "pvalueT0",
    "v" : "N/A"
  }, {
    "s" : 27347,
    "po" : 33679,
    "n" : "state1",
    "v" : ""
  }, {
    "s" : 27347,
    "po" : 33679,
    "n" : "shared name",
    "v" : "Zbtb16 (interacts with) chr6_30642500"
  }, {
    "s" : 27347,
    "po" : 33679,
    "n" : "gene_target",
    "v" : "Mest"
  }, {
    "s" : 27347,
    "po" : 33679,
    "n" : "pvalueT48",
    "v" : "113.77236"
  }, {
    "s" : 27347,
    "po" : 33679,
    "n" : "selected",
    "v" : "false",
    "d" : "boolean"
  }, {
    "s" : 27347,
    "po" : 33679,
    "n" : "count_T0",
    "v" : ""
  }, {
    "s" : 27347,
    "po" : 33679,
    "n" : "corr_T0",
    "v" : "0.0",
    "d" : "double"
  }, {
    "s" : 27347,
    "po" : 33679,
    "n" : "corr_T48",
    "v" : "1.0",
    "d" : "double"
  }, {
    "s" : 27347,
    "po" : 33679,
    "n" : "gene2",
    "v" : ""
  }, {
    "s" : 27347,
    "po" : 33679,
    "n" : "gene1",
    "v" : ""
  }, {
    "s" : 27347,
    "po" : 33679,
    "n" : "is_inhibition",
    "v" : "no"
  }, {
    "s" : 27347,
    "po" : 33679,
    "n" : "pvalueT6",
    "v" : "N/A"
  }, {
    "s" : 27347,
    "po" : 33679,
    "n" : "TF",
    "v" : ""
  }, {
    "s" : 27347,
    "po" : 33679,
    "n" : "TG",
    "v" : ""
  }, {
    "s" : 27347,
    "po" : 33679,
    "n" : "name",
    "v" : "Zbtb16 (interacts with) chr6_30642500"
  }, {
    "s" : 27347,
    "po" : 33679,
    "n" : "interaction",
    "v" : "interacts with"
  }, {
    "s" : 27347,
    "po" : 33679,
    "n" : "corr_T6",
    "v" : "0.0",
    "d" : "double"
  }, {
    "s" : 27347,
    "po" : 33679,
    "n" : "count_T48",
    "v" : ""
  }, {
    "s" : 27347,
    "po" : 33678,
    "n" : "count_T6",
    "v" : ""
  }, {
    "s" : 27347,
    "po" : 33678,
    "n" : "source",
    "v" : ""
  }, {
    "s" : 27347,
    "po" : 33678,
    "n" : "type",
    "v" : ""
  }, {
    "s" : 27347,
    "po" : 33678,
    "n" : "state2",
    "v" : ""
  }, {
    "s" : 27347,
    "po" : 33678,
    "n" : "pvalueT0",
    "v" : "N/A"
  }, {
    "s" : 27347,
    "po" : 33678,
    "n" : "state1",
    "v" : ""
  }, {
    "s" : 27347,
    "po" : 33678,
    "n" : "shared name",
    "v" : "Zbtb16 (interacts with) chr7_31757500"
  }, {
    "s" : 27347,
    "po" : 33678,
    "n" : "gene_target",
    "v" : "Upk1a"
  }, {
    "s" : 27347,
    "po" : 33678,
    "n" : "pvalueT48",
    "v" : "68.60048"
  }, {
    "s" : 27347,
    "po" : 33678,
    "n" : "selected",
    "v" : "false",
    "d" : "boolean"
  }, {
    "s" : 27347,
    "po" : 33678,
    "n" : "count_T0",
    "v" : ""
  }, {
    "s" : 27347,
    "po" : 33678,
    "n" : "corr_T0",
    "v" : "0.0",
    "d" : "double"
  }, {
    "s" : 27347,
    "po" : 33678,
    "n" : "corr_T48",
    "v" : "1.0",
    "d" : "double"
  }, {
    "s" : 27347,
    "po" : 33678,
    "n" : "gene2",
    "v" : ""
  }, {
    "s" : 27347,
    "po" : 33678,
    "n" : "gene1",
    "v" : ""
  }, {
    "s" : 27347,
    "po" : 33678,
    "n" : "is_inhibition",
    "v" : "no"
  }, {
    "s" : 27347,
    "po" : 33678,
    "n" : "pvalueT6",
    "v" : "N/A"
  }, {
    "s" : 27347,
    "po" : 33678,
    "n" : "TF",
    "v" : ""
  }, {
    "s" : 27347,
    "po" : 33678,
    "n" : "TG",
    "v" : ""
  }, {
    "s" : 27347,
    "po" : 33678,
    "n" : "name",
    "v" : "Zbtb16 (interacts with) chr7_31757500"
  }, {
    "s" : 27347,
    "po" : 33678,
    "n" : "interaction",
    "v" : "interacts with"
  }, {
    "s" : 27347,
    "po" : 33678,
    "n" : "corr_T6",
    "v" : "0.0",
    "d" : "double"
  }, {
    "s" : 27347,
    "po" : 33678,
    "n" : "count_T48",
    "v" : ""
  }, {
    "s" : 27347,
    "po" : 33677,
    "n" : "count_T6",
    "v" : ""
  }, {
    "s" : 27347,
    "po" : 33677,
    "n" : "source",
    "v" : ""
  }, {
    "s" : 27347,
    "po" : 33677,
    "n" : "type",
    "v" : ""
  }, {
    "s" : 27347,
    "po" : 33677,
    "n" : "state2",
    "v" : ""
  }, {
    "s" : 27347,
    "po" : 33677,
    "n" : "pvalueT0",
    "v" : "N/A"
  }, {
    "s" : 27347,
    "po" : 33677,
    "n" : "state1",
    "v" : ""
  }, {
    "s" : 27347,
    "po" : 33677,
    "n" : "shared name",
    "v" : "Zbtb16 (interacts with) chr7_31387500"
  }, {
    "s" : 27347,
    "po" : 33677,
    "n" : "gene_target",
    "v" : "Upk1a"
  }, {
    "s" : 27347,
    "po" : 33677,
    "n" : "pvalueT48",
    "v" : "102.68912"
  }, {
    "s" : 27347,
    "po" : 33677,
    "n" : "selected",
    "v" : "false",
    "d" : "boolean"
  }, {
    "s" : 27347,
    "po" : 33677,
    "n" : "count_T0",
    "v" : ""
  }, {
    "s" : 27347,
    "po" : 33677,
    "n" : "corr_T0",
    "v" : "0.0",
    "d" : "double"
  }, {
    "s" : 27347,
    "po" : 33677,
    "n" : "corr_T48",
    "v" : "1.0",
    "d" : "double"
  }, {
    "s" : 27347,
    "po" : 33677,
    "n" : "gene2",
    "v" : ""
  }, {
    "s" : 27347,
    "po" : 33677,
    "n" : "gene1",
    "v" : ""
  }, {
    "s" : 27347,
    "po" : 33677,
    "n" : "is_inhibition",
    "v" : "no"
  }, {
    "s" : 27347,
    "po" : 33677,
    "n" : "pvalueT6",
    "v" : "102.68912"
  }, {
    "s" : 27347,
    "po" : 33677,
    "n" : "TF",
    "v" : ""
  }, {
    "s" : 27347,
    "po" : 33677,
    "n" : "TG",
    "v" : ""
  }, {
    "s" : 27347,
    "po" : 33677,
    "n" : "name",
    "v" : "Zbtb16 (interacts with) chr7_31387500"
  }, {
    "s" : 27347,
    "po" : 33677,
    "n" : "interaction",
    "v" : "interacts with"
  }, {
    "s" : 27347,
    "po" : 33677,
    "n" : "corr_T6",
    "v" : "1.0",
    "d" : "double"
  }, {
    "s" : 27347,
    "po" : 33677,
    "n" : "count_T48",
    "v" : ""
  }, {
    "s" : 27347,
    "po" : 33676,
    "n" : "count_T6",
    "v" : ""
  }, {
    "s" : 27347,
    "po" : 33676,
    "n" : "corr",
    "v" : "0.69",
    "d" : "double"
  }, {
    "s" : 27347,
    "po" : 33676,
    "n" : "source",
    "v" : "cellNet"
  }, {
    "s" : 27347,
    "po" : 33676,
    "n" : "type",
    "v" : "germ_esc"
  }, {
    "s" : 27347,
    "po" : 33676,
    "n" : "state2",
    "v" : ""
  }, {
    "s" : 27347,
    "po" : 33676,
    "n" : "pvalueT0",
    "v" : ""
  }, {
    "s" : 27347,
    "po" : 33676,
    "n" : "state1",
    "v" : ""
  }, {
    "s" : 27347,
    "po" : 33676,
    "n" : "shared name",
    "v" : "Zbtb16 (TR) Zfpm1"
  }, {
    "s" : 27347,
    "po" : 33676,
    "n" : "gene_target",
    "v" : ""
  }, {
    "s" : 27347,
    "po" : 33676,
    "n" : "pvalueT48",
    "v" : ""
  }, {
    "s" : 27347,
    "po" : 33676,
    "n" : "selected",
    "v" : "false",
    "d" : "boolean"
  }, {
    "s" : 27347,
    "po" : 33676,
    "n" : "count_T0",
    "v" : ""
  }, {
    "s" : 27347,
    "po" : 33676,
    "n" : "corr_T0",
    "v" : "0.69",
    "d" : "double"
  }, {
    "s" : 27347,
    "po" : 33676,
    "n" : "corr_T48",
    "v" : "0.69",
    "d" : "double"
  }, {
    "s" : 27347,
    "po" : 33676,
    "n" : "gene2",
    "v" : ""
  }, {
    "s" : 27347,
    "po" : 33676,
    "n" : "gene1",
    "v" : ""
  }, {
    "s" : 27347,
    "po" : 33676,
    "n" : "is_inhibition",
    "v" : "no"
  }, {
    "s" : 27347,
    "po" : 33676,
    "n" : "pvalueT6",
    "v" : ""
  }, {
    "s" : 27347,
    "po" : 33676,
    "n" : "TF",
    "v" : "Zbtb16"
  }, {
    "s" : 27347,
    "po" : 33676,
    "n" : "TG",
    "v" : "Zfpm1"
  }, {
    "s" : 27347,
    "po" : 33676,
    "n" : "name",
    "v" : "Zbtb16 (TR) Zfpm1"
  }, {
    "s" : 27347,
    "po" : 33676,
    "n" : "interaction",
    "v" : "transcription regulation"
  }, {
    "s" : 27347,
    "po" : 33676,
    "n" : "corr_T6",
    "v" : "0.69",
    "d" : "double"
  }, {
    "s" : 27347,
    "po" : 33676,
    "n" : "count_T48",
    "v" : ""
  }, {
    "s" : 27347,
    "po" : 33675,
    "n" : "count_T6",
    "v" : ""
  }, {
    "s" : 27347,
    "po" : 33675,
    "n" : "corr",
    "v" : "0.79",
    "d" : "double"
  }, {
    "s" : 27347,
    "po" : 33675,
    "n" : "source",
    "v" : "cellNet"
  }, {
    "s" : 27347,
    "po" : 33675,
    "n" : "type",
    "v" : "germ_esc"
  }, {
    "s" : 27347,
    "po" : 33675,
    "n" : "state2",
    "v" : ""
  }, {
    "s" : 27347,
    "po" : 33675,
    "n" : "pvalueT0",
    "v" : ""
  }, {
    "s" : 27347,
    "po" : 33675,
    "n" : "state1",
    "v" : ""
  }, {
    "s" : 27347,
    "po" : 33675,
    "n" : "shared name",
    "v" : "Zbtb16 (TR) Elovl2"
  }, {
    "s" : 27347,
    "po" : 33675,
    "n" : "gene_target",
    "v" : ""
  }, {
    "s" : 27347,
    "po" : 33675,
    "n" : "pvalueT48",
    "v" : ""
  }, {
    "s" : 27347,
    "po" : 33675,
    "n" : "selected",
    "v" : "false",
    "d" : "boolean"
  }, {
    "s" : 27347,
    "po" : 33675,
    "n" : "count_T0",
    "v" : ""
  }, {
    "s" : 27347,
    "po" : 33675,
    "n" : "corr_T0",
    "v" : "0.79",
    "d" : "double"
  }, {
    "s" : 27347,
    "po" : 33675,
    "n" : "corr_T48",
    "v" : "0.79",
    "d" : "double"
  }, {
    "s" : 27347,
    "po" : 33675,
    "n" : "gene2",
    "v" : ""
  }, {
    "s" : 27347,
    "po" : 33675,
    "n" : "gene1",
    "v" : ""
  }, {
    "s" : 27347,
    "po" : 33675,
    "n" : "is_inhibition",
    "v" : "no"
  }, {
    "s" : 27347,
    "po" : 33675,
    "n" : "pvalueT6",
    "v" : ""
  }, {
    "s" : 27347,
    "po" : 33675,
    "n" : "TF",
    "v" : "Zbtb16"
  }, {
    "s" : 27347,
    "po" : 33675,
    "n" : "TG",
    "v" : "Elovl2"
  }, {
    "s" : 27347,
    "po" : 33675,
    "n" : "name",
    "v" : "Zbtb16 (TR) Elovl2"
  }, {
    "s" : 27347,
    "po" : 33675,
    "n" : "interaction",
    "v" : "transcription regulation"
  }, {
    "s" : 27347,
    "po" : 33675,
    "n" : "corr_T6",
    "v" : "0.79",
    "d" : "double"
  }, {
    "s" : 27347,
    "po" : 33675,
    "n" : "count_T48",
    "v" : ""
  }, {
    "s" : 27347,
    "po" : 33674,
    "n" : "count_T6",
    "v" : ""
  }, {
    "s" : 27347,
    "po" : 33674,
    "n" : "corr",
    "v" : "-0.62",
    "d" : "double"
  }, {
    "s" : 27347,
    "po" : 33674,
    "n" : "source",
    "v" : "cellNet"
  }, {
    "s" : 27347,
    "po" : 33674,
    "n" : "type",
    "v" : "all"
  }, {
    "s" : 27347,
    "po" : 33674,
    "n" : "state2",
    "v" : ""
  }, {
    "s" : 27347,
    "po" : 33674,
    "n" : "pvalueT0",
    "v" : ""
  }, {
    "s" : 27347,
    "po" : 33674,
    "n" : "state1",
    "v" : ""
  }, {
    "s" : 27347,
    "po" : 33674,
    "n" : "shared name",
    "v" : "Zbtb16 (TR) Mthfd1l"
  }, {
    "s" : 27347,
    "po" : 33674,
    "n" : "gene_target",
    "v" : ""
  }, {
    "s" : 27347,
    "po" : 33674,
    "n" : "pvalueT48",
    "v" : ""
  }, {
    "s" : 27347,
    "po" : 33674,
    "n" : "selected",
    "v" : "false",
    "d" : "boolean"
  }, {
    "s" : 27347,
    "po" : 33674,
    "n" : "count_T0",
    "v" : ""
  }, {
    "s" : 27347,
    "po" : 33674,
    "n" : "corr_T0",
    "v" : "-0.62",
    "d" : "double"
  }, {
    "s" : 27347,
    "po" : 33674,
    "n" : "corr_T48",
    "v" : "-0.62",
    "d" : "double"
  }, {
    "s" : 27347,
    "po" : 33674,
    "n" : "gene2",
    "v" : ""
  }, {
    "s" : 27347,
    "po" : 33674,
    "n" : "gene1",
    "v" : ""
  }, {
    "s" : 27347,
    "po" : 33674,
    "n" : "is_inhibition",
    "v" : "yes"
  }, {
    "s" : 27347,
    "po" : 33674,
    "n" : "pvalueT6",
    "v" : ""
  }, {
    "s" : 27347,
    "po" : 33674,
    "n" : "TF",
    "v" : "Zbtb16"
  }, {
    "s" : 27347,
    "po" : 33674,
    "n" : "TG",
    "v" : "Mthfd1l"
  }, {
    "s" : 27347,
    "po" : 33674,
    "n" : "name",
    "v" : "Zbtb16 (TR) Mthfd1l"
  }, {
    "s" : 27347,
    "po" : 33674,
    "n" : "interaction",
    "v" : "transcription regulation"
  }, {
    "s" : 27347,
    "po" : 33674,
    "n" : "corr_T6",
    "v" : "-0.62",
    "d" : "double"
  }, {
    "s" : 27347,
    "po" : 33674,
    "n" : "count_T48",
    "v" : ""
  }, {
    "s" : 27347,
    "po" : 33673,
    "n" : "count_T6",
    "v" : ""
  }, {
    "s" : 27347,
    "po" : 33673,
    "n" : "corr",
    "v" : "0.7",
    "d" : "double"
  }, {
    "s" : 27347,
    "po" : 33673,
    "n" : "source",
    "v" : "cellNet"
  }, {
    "s" : 27347,
    "po" : 33673,
    "n" : "type",
    "v" : "germ_esc"
  }, {
    "s" : 27347,
    "po" : 33673,
    "n" : "state2",
    "v" : ""
  }, {
    "s" : 27347,
    "po" : 33673,
    "n" : "pvalueT0",
    "v" : ""
  }, {
    "s" : 27347,
    "po" : 33673,
    "n" : "state1",
    "v" : ""
  }, {
    "s" : 27347,
    "po" : 33673,
    "n" : "shared name",
    "v" : "Zbtb16 (TR) Msrb3"
  }, {
    "s" : 27347,
    "po" : 33673,
    "n" : "gene_target",
    "v" : ""
  }, {
    "s" : 27347,
    "po" : 33673,
    "n" : "pvalueT48",
    "v" : ""
  }, {
    "s" : 27347,
    "po" : 33673,
    "n" : "selected",
    "v" : "false",
    "d" : "boolean"
  }, {
    "s" : 27347,
    "po" : 33673,
    "n" : "count_T0",
    "v" : ""
  }, {
    "s" : 27347,
    "po" : 33673,
    "n" : "corr_T0",
    "v" : "0.7",
    "d" : "double"
  }, {
    "s" : 27347,
    "po" : 33673,
    "n" : "corr_T48",
    "v" : "0.7",
    "d" : "double"
  }, {
    "s" : 27347,
    "po" : 33673,
    "n" : "gene2",
    "v" : ""
  }, {
    "s" : 27347,
    "po" : 33673,
    "n" : "gene1",
    "v" : ""
  }, {
    "s" : 27347,
    "po" : 33673,
    "n" : "is_inhibition",
    "v" : "no"
  }, {
    "s" : 27347,
    "po" : 33673,
    "n" : "pvalueT6",
    "v" : ""
  }, {
    "s" : 27347,
    "po" : 33673,
    "n" : "TF",
    "v" : "Zbtb16"
  }, {
    "s" : 27347,
    "po" : 33673,
    "n" : "TG",
    "v" : "Msrb3"
  }, {
    "s" : 27347,
    "po" : 33673,
    "n" : "name",
    "v" : "Zbtb16 (TR) Msrb3"
  }, {
    "s" : 27347,
    "po" : 33673,
    "n" : "interaction",
    "v" : "transcription regulation"
  }, {
    "s" : 27347,
    "po" : 33673,
    "n" : "corr_T6",
    "v" : "0.7",
    "d" : "double"
  }, {
    "s" : 27347,
    "po" : 33673,
    "n" : "count_T48",
    "v" : ""
  }, {
    "s" : 27347,
    "po" : 33672,
    "n" : "count_T6",
    "v" : ""
  }, {
    "s" : 27347,
    "po" : 33672,
    "n" : "corr",
    "v" : "0.8",
    "d" : "double"
  }, {
    "s" : 27347,
    "po" : 33672,
    "n" : "source",
    "v" : "cellNet"
  }, {
    "s" : 27347,
    "po" : 33672,
    "n" : "type",
    "v" : "germ_esc"
  }, {
    "s" : 27347,
    "po" : 33672,
    "n" : "state2",
    "v" : ""
  }, {
    "s" : 27347,
    "po" : 33672,
    "n" : "pvalueT0",
    "v" : ""
  }, {
    "s" : 27347,
    "po" : 33672,
    "n" : "state1",
    "v" : ""
  }, {
    "s" : 27347,
    "po" : 33672,
    "n" : "shared name",
    "v" : "Zbtb16 (TR) Dpysl4"
  }, {
    "s" : 27347,
    "po" : 33672,
    "n" : "gene_target",
    "v" : ""
  }, {
    "s" : 27347,
    "po" : 33672,
    "n" : "pvalueT48",
    "v" : ""
  }, {
    "s" : 27347,
    "po" : 33672,
    "n" : "selected",
    "v" : "false",
    "d" : "boolean"
  }, {
    "s" : 27347,
    "po" : 33672,
    "n" : "count_T0",
    "v" : ""
  }, {
    "s" : 27347,
    "po" : 33672,
    "n" : "corr_T0",
    "v" : "0.8",
    "d" : "double"
  }, {
    "s" : 27347,
    "po" : 33672,
    "n" : "corr_T48",
    "v" : "0.8",
    "d" : "double"
  }, {
    "s" : 27347,
    "po" : 33672,
    "n" : "gene2",
    "v" : ""
  }, {
    "s" : 27347,
    "po" : 33672,
    "n" : "gene1",
    "v" : ""
  }, {
    "s" : 27347,
    "po" : 33672,
    "n" : "is_inhibition",
    "v" : "no"
  }, {
    "s" : 27347,
    "po" : 33672,
    "n" : "pvalueT6",
    "v" : ""
  }, {
    "s" : 27347,
    "po" : 33672,
    "n" : "TF",
    "v" : "Zbtb16"
  }, {
    "s" : 27347,
    "po" : 33672,
    "n" : "TG",
    "v" : "Dpysl4"
  }, {
    "s" : 27347,
    "po" : 33672,
    "n" : "name",
    "v" : "Zbtb16 (TR) Dpysl4"
  }, {
    "s" : 27347,
    "po" : 33672,
    "n" : "interaction",
    "v" : "transcription regulation"
  }, {
    "s" : 27347,
    "po" : 33672,
    "n" : "corr_T6",
    "v" : "0.8",
    "d" : "double"
  }, {
    "s" : 27347,
    "po" : 33672,
    "n" : "count_T48",
    "v" : ""
  }, {
    "s" : 27347,
    "po" : 33671,
    "n" : "count_T6",
    "v" : ""
  }, {
    "s" : 27347,
    "po" : 33671,
    "n" : "corr",
    "v" : "0.83",
    "d" : "double"
  }, {
    "s" : 27347,
    "po" : 33671,
    "n" : "source",
    "v" : "cellNet"
  }, {
    "s" : 27347,
    "po" : 33671,
    "n" : "type",
    "v" : "germ_esc"
  }, {
    "s" : 27347,
    "po" : 33671,
    "n" : "state2",
    "v" : ""
  }, {
    "s" : 27347,
    "po" : 33671,
    "n" : "pvalueT0",
    "v" : ""
  }, {
    "s" : 27347,
    "po" : 33671,
    "n" : "state1",
    "v" : ""
  }, {
    "s" : 27347,
    "po" : 33671,
    "n" : "shared name",
    "v" : "Zbtb16 (TR) Chrdl1"
  }, {
    "s" : 27347,
    "po" : 33671,
    "n" : "gene_target",
    "v" : ""
  }, {
    "s" : 27347,
    "po" : 33671,
    "n" : "pvalueT48",
    "v" : ""
  }, {
    "s" : 27347,
    "po" : 33671,
    "n" : "selected",
    "v" : "false",
    "d" : "boolean"
  }, {
    "s" : 27347,
    "po" : 33671,
    "n" : "count_T0",
    "v" : ""
  }, {
    "s" : 27347,
    "po" : 33671,
    "n" : "corr_T0",
    "v" : "0.83",
    "d" : "double"
  }, {
    "s" : 27347,
    "po" : 33671,
    "n" : "corr_T48",
    "v" : "0.83",
    "d" : "double"
  }, {
    "s" : 27347,
    "po" : 33671,
    "n" : "gene2",
    "v" : ""
  }, {
    "s" : 27347,
    "po" : 33671,
    "n" : "gene1",
    "v" : ""
  }, {
    "s" : 27347,
    "po" : 33671,
    "n" : "is_inhibition",
    "v" : "no"
  }, {
    "s" : 27347,
    "po" : 33671,
    "n" : "pvalueT6",
    "v" : ""
  }, {
    "s" : 27347,
    "po" : 33671,
    "n" : "TF",
    "v" : "Zbtb16"
  }, {
    "s" : 27347,
    "po" : 33671,
    "n" : "TG",
    "v" : "Chrdl1"
  }, {
    "s" : 27347,
    "po" : 33671,
    "n" : "name",
    "v" : "Zbtb16 (TR) Chrdl1"
  }, {
    "s" : 27347,
    "po" : 33671,
    "n" : "interaction",
    "v" : "transcription regulation"
  }, {
    "s" : 27347,
    "po" : 33671,
    "n" : "corr_T6",
    "v" : "0.83",
    "d" : "double"
  }, {
    "s" : 27347,
    "po" : 33671,
    "n" : "count_T48",
    "v" : ""
  }, {
    "s" : 27347,
    "po" : 33670,
    "n" : "count_T6",
    "v" : ""
  }, {
    "s" : 27347,
    "po" : 33670,
    "n" : "corr",
    "v" : "0.72",
    "d" : "double"
  }, {
    "s" : 27347,
    "po" : 33670,
    "n" : "source",
    "v" : "cellNet"
  }, {
    "s" : 27347,
    "po" : 33670,
    "n" : "type",
    "v" : "germ_esc"
  }, {
    "s" : 27347,
    "po" : 33670,
    "n" : "state2",
    "v" : ""
  }, {
    "s" : 27347,
    "po" : 33670,
    "n" : "pvalueT0",
    "v" : ""
  }, {
    "s" : 27347,
    "po" : 33670,
    "n" : "state1",
    "v" : ""
  }, {
    "s" : 27347,
    "po" : 33670,
    "n" : "shared name",
    "v" : "Zbtb16 (TR) Sox9"
  }, {
    "s" : 27347,
    "po" : 33670,
    "n" : "gene_target",
    "v" : ""
  }, {
    "s" : 27347,
    "po" : 33670,
    "n" : "pvalueT48",
    "v" : ""
  }, {
    "s" : 27347,
    "po" : 33670,
    "n" : "selected",
    "v" : "false",
    "d" : "boolean"
  }, {
    "s" : 27347,
    "po" : 33670,
    "n" : "count_T0",
    "v" : ""
  }, {
    "s" : 27347,
    "po" : 33670,
    "n" : "corr_T0",
    "v" : "0.72",
    "d" : "double"
  }, {
    "s" : 27347,
    "po" : 33670,
    "n" : "corr_T48",
    "v" : "0.72",
    "d" : "double"
  }, {
    "s" : 27347,
    "po" : 33670,
    "n" : "gene2",
    "v" : ""
  }, {
    "s" : 27347,
    "po" : 33670,
    "n" : "gene1",
    "v" : ""
  }, {
    "s" : 27347,
    "po" : 33670,
    "n" : "is_inhibition",
    "v" : "no"
  }, {
    "s" : 27347,
    "po" : 33670,
    "n" : "pvalueT6",
    "v" : ""
  }, {
    "s" : 27347,
    "po" : 33670,
    "n" : "TF",
    "v" : "Zbtb16"
  }, {
    "s" : 27347,
    "po" : 33670,
    "n" : "TG",
    "v" : "Sox9"
  }, {
    "s" : 27347,
    "po" : 33670,
    "n" : "name",
    "v" : "Zbtb16 (TR) Sox9"
  }, {
    "s" : 27347,
    "po" : 33670,
    "n" : "interaction",
    "v" : "transcription regulation"
  }, {
    "s" : 27347,
    "po" : 33670,
    "n" : "corr_T6",
    "v" : "0.72",
    "d" : "double"
  }, {
    "s" : 27347,
    "po" : 33670,
    "n" : "count_T48",
    "v" : ""
  }, {
    "s" : 27347,
    "po" : 33669,
    "n" : "count_T6",
    "v" : ""
  }, {
    "s" : 27347,
    "po" : 33669,
    "n" : "corr",
    "v" : "-0.53",
    "d" : "double"
  }, {
    "s" : 27347,
    "po" : 33669,
    "n" : "source",
    "v" : "cellNet"
  }, {
    "s" : 27347,
    "po" : 33669,
    "n" : "type",
    "v" : "ectoderm"
  }, {
    "s" : 27347,
    "po" : 33669,
    "n" : "state2",
    "v" : ""
  }, {
    "s" : 27347,
    "po" : 33669,
    "n" : "pvalueT0",
    "v" : ""
  }, {
    "s" : 27347,
    "po" : 33669,
    "n" : "state1",
    "v" : ""
  }, {
    "s" : 27347,
    "po" : 33669,
    "n" : "shared name",
    "v" : "Zbtb16 (TR) Galk1"
  }, {
    "s" : 27347,
    "po" : 33669,
    "n" : "gene_target",
    "v" : ""
  }, {
    "s" : 27347,
    "po" : 33669,
    "n" : "pvalueT48",
    "v" : ""
  }, {
    "s" : 27347,
    "po" : 33669,
    "n" : "selected",
    "v" : "false",
    "d" : "boolean"
  }, {
    "s" : 27347,
    "po" : 33669,
    "n" : "count_T0",
    "v" : ""
  }, {
    "s" : 27347,
    "po" : 33669,
    "n" : "corr_T0",
    "v" : "-0.53",
    "d" : "double"
  }, {
    "s" : 27347,
    "po" : 33669,
    "n" : "corr_T48",
    "v" : "-0.53",
    "d" : "double"
  }, {
    "s" : 27347,
    "po" : 33669,
    "n" : "gene2",
    "v" : ""
  }, {
    "s" : 27347,
    "po" : 33669,
    "n" : "gene1",
    "v" : ""
  }, {
    "s" : 27347,
    "po" : 33669,
    "n" : "is_inhibition",
    "v" : "yes"
  }, {
    "s" : 27347,
    "po" : 33669,
    "n" : "pvalueT6",
    "v" : ""
  }, {
    "s" : 27347,
    "po" : 33669,
    "n" : "TF",
    "v" : "Zbtb16"
  }, {
    "s" : 27347,
    "po" : 33669,
    "n" : "TG",
    "v" : "Galk1"
  }, {
    "s" : 27347,
    "po" : 33669,
    "n" : "name",
    "v" : "Zbtb16 (TR) Galk1"
  }, {
    "s" : 27347,
    "po" : 33669,
    "n" : "interaction",
    "v" : "transcription regulation"
  }, {
    "s" : 27347,
    "po" : 33669,
    "n" : "corr_T6",
    "v" : "-0.53",
    "d" : "double"
  }, {
    "s" : 27347,
    "po" : 33669,
    "n" : "count_T48",
    "v" : ""
  }, {
    "s" : 27347,
    "po" : 33668,
    "n" : "count_T6",
    "v" : ""
  }, {
    "s" : 27347,
    "po" : 33668,
    "n" : "corr",
    "v" : "-0.47",
    "d" : "double"
  }, {
    "s" : 27347,
    "po" : 33668,
    "n" : "source",
    "v" : "cellNet"
  }, {
    "s" : 27347,
    "po" : 33668,
    "n" : "type",
    "v" : "ectoderm"
  }, {
    "s" : 27347,
    "po" : 33668,
    "n" : "state2",
    "v" : ""
  }, {
    "s" : 27347,
    "po" : 33668,
    "n" : "pvalueT0",
    "v" : ""
  }, {
    "s" : 27347,
    "po" : 33668,
    "n" : "state1",
    "v" : ""
  }, {
    "s" : 27347,
    "po" : 33668,
    "n" : "shared name",
    "v" : "Zbtb16 (TR) Plod2"
  }, {
    "s" : 27347,
    "po" : 33668,
    "n" : "gene_target",
    "v" : ""
  }, {
    "s" : 27347,
    "po" : 33668,
    "n" : "pvalueT48",
    "v" : ""
  }, {
    "s" : 27347,
    "po" : 33668,
    "n" : "selected",
    "v" : "false",
    "d" : "boolean"
  }, {
    "s" : 27347,
    "po" : 33668,
    "n" : "count_T0",
    "v" : ""
  }, {
    "s" : 27347,
    "po" : 33668,
    "n" : "corr_T0",
    "v" : "-0.47",
    "d" : "double"
  }, {
    "s" : 27347,
    "po" : 33668,
    "n" : "corr_T48",
    "v" : "-0.47",
    "d" : "double"
  }, {
    "s" : 27347,
    "po" : 33668,
    "n" : "gene2",
    "v" : ""
  }, {
    "s" : 27347,
    "po" : 33668,
    "n" : "gene1",
    "v" : ""
  }, {
    "s" : 27347,
    "po" : 33668,
    "n" : "is_inhibition",
    "v" : "yes"
  }, {
    "s" : 27347,
    "po" : 33668,
    "n" : "pvalueT6",
    "v" : ""
  }, {
    "s" : 27347,
    "po" : 33668,
    "n" : "TF",
    "v" : "Zbtb16"
  }, {
    "s" : 27347,
    "po" : 33668,
    "n" : "TG",
    "v" : "Plod2"
  }, {
    "s" : 27347,
    "po" : 33668,
    "n" : "name",
    "v" : "Zbtb16 (TR) Plod2"
  }, {
    "s" : 27347,
    "po" : 33668,
    "n" : "interaction",
    "v" : "transcription regulation"
  }, {
    "s" : 27347,
    "po" : 33668,
    "n" : "corr_T6",
    "v" : "-0.47",
    "d" : "double"
  }, {
    "s" : 27347,
    "po" : 33668,
    "n" : "count_T48",
    "v" : ""
  }, {
    "s" : 27347,
    "po" : 33667,
    "n" : "count_T6",
    "v" : ""
  }, {
    "s" : 27347,
    "po" : 33667,
    "n" : "corr",
    "v" : "0.69",
    "d" : "double"
  }, {
    "s" : 27347,
    "po" : 33667,
    "n" : "source",
    "v" : "cellNet"
  }, {
    "s" : 27347,
    "po" : 33667,
    "n" : "type",
    "v" : "germ_esc"
  }, {
    "s" : 27347,
    "po" : 33667,
    "n" : "state2",
    "v" : ""
  }, {
    "s" : 27347,
    "po" : 33667,
    "n" : "pvalueT0",
    "v" : ""
  }, {
    "s" : 27347,
    "po" : 33667,
    "n" : "state1",
    "v" : ""
  }, {
    "s" : 27347,
    "po" : 33667,
    "n" : "shared name",
    "v" : "Zbtb16 (TR) Vit"
  }, {
    "s" : 27347,
    "po" : 33667,
    "n" : "gene_target",
    "v" : ""
  }, {
    "s" : 27347,
    "po" : 33667,
    "n" : "pvalueT48",
    "v" : ""
  }, {
    "s" : 27347,
    "po" : 33667,
    "n" : "selected",
    "v" : "false",
    "d" : "boolean"
  }, {
    "s" : 27347,
    "po" : 33667,
    "n" : "count_T0",
    "v" : ""
  }, {
    "s" : 27347,
    "po" : 33667,
    "n" : "corr_T0",
    "v" : "0.69",
    "d" : "double"
  }, {
    "s" : 27347,
    "po" : 33667,
    "n" : "corr_T48",
    "v" : "0.69",
    "d" : "double"
  }, {
    "s" : 27347,
    "po" : 33667,
    "n" : "gene2",
    "v" : ""
  }, {
    "s" : 27347,
    "po" : 33667,
    "n" : "gene1",
    "v" : ""
  }, {
    "s" : 27347,
    "po" : 33667,
    "n" : "is_inhibition",
    "v" : "no"
  }, {
    "s" : 27347,
    "po" : 33667,
    "n" : "pvalueT6",
    "v" : ""
  }, {
    "s" : 27347,
    "po" : 33667,
    "n" : "TF",
    "v" : "Zbtb16"
  }, {
    "s" : 27347,
    "po" : 33667,
    "n" : "TG",
    "v" : "Vit"
  }, {
    "s" : 27347,
    "po" : 33667,
    "n" : "name",
    "v" : "Zbtb16 (TR) Vit"
  }, {
    "s" : 27347,
    "po" : 33667,
    "n" : "interaction",
    "v" : "transcription regulation"
  }, {
    "s" : 27347,
    "po" : 33667,
    "n" : "corr_T6",
    "v" : "0.69",
    "d" : "double"
  }, {
    "s" : 27347,
    "po" : 33667,
    "n" : "count_T48",
    "v" : ""
  }, {
    "s" : 27347,
    "po" : 33666,
    "n" : "count_T6",
    "v" : ""
  }, {
    "s" : 27347,
    "po" : 33666,
    "n" : "corr",
    "v" : "0.87",
    "d" : "double"
  }, {
    "s" : 27347,
    "po" : 33666,
    "n" : "source",
    "v" : "cellNet"
  }, {
    "s" : 27347,
    "po" : 33666,
    "n" : "type",
    "v" : "germ_esc"
  }, {
    "s" : 27347,
    "po" : 33666,
    "n" : "state2",
    "v" : ""
  }, {
    "s" : 27347,
    "po" : 33666,
    "n" : "pvalueT0",
    "v" : ""
  }, {
    "s" : 27347,
    "po" : 33666,
    "n" : "state1",
    "v" : ""
  }, {
    "s" : 27347,
    "po" : 33666,
    "n" : "shared name",
    "v" : "Zbtb16 (TR) Tox"
  }, {
    "s" : 27347,
    "po" : 33666,
    "n" : "gene_target",
    "v" : ""
  }, {
    "s" : 27347,
    "po" : 33666,
    "n" : "pvalueT48",
    "v" : ""
  }, {
    "s" : 27347,
    "po" : 33666,
    "n" : "selected",
    "v" : "false",
    "d" : "boolean"
  }, {
    "s" : 27347,
    "po" : 33666,
    "n" : "count_T0",
    "v" : ""
  }, {
    "s" : 27347,
    "po" : 33666,
    "n" : "corr_T0",
    "v" : "0.87",
    "d" : "double"
  }, {
    "s" : 27347,
    "po" : 33666,
    "n" : "corr_T48",
    "v" : "0.87",
    "d" : "double"
  }, {
    "s" : 27347,
    "po" : 33666,
    "n" : "gene2",
    "v" : ""
  }, {
    "s" : 27347,
    "po" : 33666,
    "n" : "gene1",
    "v" : ""
  }, {
    "s" : 27347,
    "po" : 33666,
    "n" : "is_inhibition",
    "v" : "no"
  }, {
    "s" : 27347,
    "po" : 33666,
    "n" : "pvalueT6",
    "v" : ""
  }, {
    "s" : 27347,
    "po" : 33666,
    "n" : "TF",
    "v" : "Zbtb16"
  }, {
    "s" : 27347,
    "po" : 33666,
    "n" : "TG",
    "v" : "Tox"
  }, {
    "s" : 27347,
    "po" : 33666,
    "n" : "name",
    "v" : "Zbtb16 (TR) Tox"
  }, {
    "s" : 27347,
    "po" : 33666,
    "n" : "interaction",
    "v" : "transcription regulation"
  }, {
    "s" : 27347,
    "po" : 33666,
    "n" : "corr_T6",
    "v" : "0.87",
    "d" : "double"
  }, {
    "s" : 27347,
    "po" : 33666,
    "n" : "count_T48",
    "v" : ""
  }, {
    "s" : 27347,
    "po" : 33665,
    "n" : "count_T6",
    "v" : ""
  }, {
    "s" : 27347,
    "po" : 33665,
    "n" : "corr",
    "v" : "0.65",
    "d" : "double"
  }, {
    "s" : 27347,
    "po" : 33665,
    "n" : "source",
    "v" : "cellNet"
  }, {
    "s" : 27347,
    "po" : 33665,
    "n" : "type",
    "v" : "endoderm"
  }, {
    "s" : 27347,
    "po" : 33665,
    "n" : "state2",
    "v" : ""
  }, {
    "s" : 27347,
    "po" : 33665,
    "n" : "pvalueT0",
    "v" : ""
  }, {
    "s" : 27347,
    "po" : 33665,
    "n" : "state1",
    "v" : ""
  }, {
    "s" : 27347,
    "po" : 33665,
    "n" : "shared name",
    "v" : "Zbtb16 (TR) Abca3"
  }, {
    "s" : 27347,
    "po" : 33665,
    "n" : "gene_target",
    "v" : ""
  }, {
    "s" : 27347,
    "po" : 33665,
    "n" : "pvalueT48",
    "v" : ""
  }, {
    "s" : 27347,
    "po" : 33665,
    "n" : "selected",
    "v" : "false",
    "d" : "boolean"
  }, {
    "s" : 27347,
    "po" : 33665,
    "n" : "count_T0",
    "v" : ""
  }, {
    "s" : 27347,
    "po" : 33665,
    "n" : "corr_T0",
    "v" : "0.65",
    "d" : "double"
  }, {
    "s" : 27347,
    "po" : 33665,
    "n" : "corr_T48",
    "v" : "0.65",
    "d" : "double"
  }, {
    "s" : 27347,
    "po" : 33665,
    "n" : "gene2",
    "v" : ""
  }, {
    "s" : 27347,
    "po" : 33665,
    "n" : "gene1",
    "v" : ""
  }, {
    "s" : 27347,
    "po" : 33665,
    "n" : "is_inhibition",
    "v" : "no"
  }, {
    "s" : 27347,
    "po" : 33665,
    "n" : "pvalueT6",
    "v" : ""
  }, {
    "s" : 27347,
    "po" : 33665,
    "n" : "TF",
    "v" : "Zbtb16"
  }, {
    "s" : 27347,
    "po" : 33665,
    "n" : "TG",
    "v" : "Abca3"
  }, {
    "s" : 27347,
    "po" : 33665,
    "n" : "name",
    "v" : "Zbtb16 (TR) Abca3"
  }, {
    "s" : 27347,
    "po" : 33665,
    "n" : "interaction",
    "v" : "transcription regulation"
  }, {
    "s" : 27347,
    "po" : 33665,
    "n" : "corr_T6",
    "v" : "0.65",
    "d" : "double"
  }, {
    "s" : 27347,
    "po" : 33665,
    "n" : "count_T48",
    "v" : ""
  }, {
    "s" : 27347,
    "po" : 33664,
    "n" : "count_T6",
    "v" : ""
  }, {
    "s" : 27347,
    "po" : 33664,
    "n" : "corr",
    "v" : "0.78",
    "d" : "double"
  }, {
    "s" : 27347,
    "po" : 33664,
    "n" : "source",
    "v" : "cellNet"
  }, {
    "s" : 27347,
    "po" : 33664,
    "n" : "type",
    "v" : "endoderm;germ_esc"
  }, {
    "s" : 27347,
    "po" : 33664,
    "n" : "state2",
    "v" : ""
  }, {
    "s" : 27347,
    "po" : 33664,
    "n" : "pvalueT0",
    "v" : ""
  }, {
    "s" : 27347,
    "po" : 33664,
    "n" : "state1",
    "v" : ""
  }, {
    "s" : 27347,
    "po" : 33664,
    "n" : "shared name",
    "v" : "Zbtb16 (TR) Cp"
  }, {
    "s" : 27347,
    "po" : 33664,
    "n" : "gene_target",
    "v" : ""
  }, {
    "s" : 27347,
    "po" : 33664,
    "n" : "pvalueT48",
    "v" : ""
  }, {
    "s" : 27347,
    "po" : 33664,
    "n" : "selected",
    "v" : "false",
    "d" : "boolean"
  }, {
    "s" : 27347,
    "po" : 33664,
    "n" : "count_T0",
    "v" : ""
  }, {
    "s" : 27347,
    "po" : 33664,
    "n" : "corr_T0",
    "v" : "0.78",
    "d" : "double"
  }, {
    "s" : 27347,
    "po" : 33664,
    "n" : "corr_T48",
    "v" : "0.78",
    "d" : "double"
  }, {
    "s" : 27347,
    "po" : 33664,
    "n" : "gene2",
    "v" : ""
  }, {
    "s" : 27347,
    "po" : 33664,
    "n" : "gene1",
    "v" : ""
  }, {
    "s" : 27347,
    "po" : 33664,
    "n" : "is_inhibition",
    "v" : "no"
  }, {
    "s" : 27347,
    "po" : 33664,
    "n" : "pvalueT6",
    "v" : ""
  }, {
    "s" : 27347,
    "po" : 33664,
    "n" : "TF",
    "v" : "Zbtb16"
  }, {
    "s" : 27347,
    "po" : 33664,
    "n" : "TG",
    "v" : "Cp"
  }, {
    "s" : 27347,
    "po" : 33664,
    "n" : "name",
    "v" : "Zbtb16 (TR) Cp"
  }, {
    "s" : 27347,
    "po" : 33664,
    "n" : "interaction",
    "v" : "transcription regulation"
  }, {
    "s" : 27347,
    "po" : 33664,
    "n" : "corr_T6",
    "v" : "0.78",
    "d" : "double"
  }, {
    "s" : 27347,
    "po" : 33664,
    "n" : "count_T48",
    "v" : ""
  }, {
    "s" : 27347,
    "po" : 33663,
    "n" : "count_T6",
    "v" : ""
  }, {
    "s" : 27347,
    "po" : 33663,
    "n" : "corr",
    "v" : "0.76",
    "d" : "double"
  }, {
    "s" : 27347,
    "po" : 33663,
    "n" : "source",
    "v" : "cellNet"
  }, {
    "s" : 27347,
    "po" : 33663,
    "n" : "type",
    "v" : "germ_esc"
  }, {
    "s" : 27347,
    "po" : 33663,
    "n" : "state2",
    "v" : ""
  }, {
    "s" : 27347,
    "po" : 33663,
    "n" : "pvalueT0",
    "v" : ""
  }, {
    "s" : 27347,
    "po" : 33663,
    "n" : "state1",
    "v" : ""
  }, {
    "s" : 27347,
    "po" : 33663,
    "n" : "shared name",
    "v" : "Zbtb16 (TR) Cyp26b1"
  }, {
    "s" : 27347,
    "po" : 33663,
    "n" : "gene_target",
    "v" : ""
  }, {
    "s" : 27347,
    "po" : 33663,
    "n" : "pvalueT48",
    "v" : ""
  }, {
    "s" : 27347,
    "po" : 33663,
    "n" : "selected",
    "v" : "false",
    "d" : "boolean"
  }, {
    "s" : 27347,
    "po" : 33663,
    "n" : "count_T0",
    "v" : ""
  }, {
    "s" : 27347,
    "po" : 33663,
    "n" : "corr_T0",
    "v" : "0.76",
    "d" : "double"
  }, {
    "s" : 27347,
    "po" : 33663,
    "n" : "corr_T48",
    "v" : "0.76",
    "d" : "double"
  }, {
    "s" : 27347,
    "po" : 33663,
    "n" : "gene2",
    "v" : ""
  }, {
    "s" : 27347,
    "po" : 33663,
    "n" : "gene1",
    "v" : ""
  }, {
    "s" : 27347,
    "po" : 33663,
    "n" : "is_inhibition",
    "v" : "no"
  }, {
    "s" : 27347,
    "po" : 33663,
    "n" : "pvalueT6",
    "v" : ""
  }, {
    "s" : 27347,
    "po" : 33663,
    "n" : "TF",
    "v" : "Zbtb16"
  }, {
    "s" : 27347,
    "po" : 33663,
    "n" : "TG",
    "v" : "Cyp26b1"
  }, {
    "s" : 27347,
    "po" : 33663,
    "n" : "name",
    "v" : "Zbtb16 (TR) Cyp26b1"
  }, {
    "s" : 27347,
    "po" : 33663,
    "n" : "interaction",
    "v" : "transcription regulation"
  }, {
    "s" : 27347,
    "po" : 33663,
    "n" : "corr_T6",
    "v" : "0.76",
    "d" : "double"
  }, {
    "s" : 27347,
    "po" : 33663,
    "n" : "count_T48",
    "v" : ""
  }, {
    "s" : 27347,
    "po" : 33662,
    "n" : "count_T6",
    "v" : ""
  }, {
    "s" : 27347,
    "po" : 33662,
    "n" : "corr",
    "v" : "0.7",
    "d" : "double"
  }, {
    "s" : 27347,
    "po" : 33662,
    "n" : "source",
    "v" : "cellNet"
  }, {
    "s" : 27347,
    "po" : 33662,
    "n" : "type",
    "v" : "germ_esc"
  }, {
    "s" : 27347,
    "po" : 33662,
    "n" : "state2",
    "v" : ""
  }, {
    "s" : 27347,
    "po" : 33662,
    "n" : "pvalueT0",
    "v" : ""
  }, {
    "s" : 27347,
    "po" : 33662,
    "n" : "state1",
    "v" : ""
  }, {
    "s" : 27347,
    "po" : 33662,
    "n" : "shared name",
    "v" : "Zbtb16 (TR) Nxf3"
  }, {
    "s" : 27347,
    "po" : 33662,
    "n" : "gene_target",
    "v" : ""
  }, {
    "s" : 27347,
    "po" : 33662,
    "n" : "pvalueT48",
    "v" : ""
  }, {
    "s" : 27347,
    "po" : 33662,
    "n" : "selected",
    "v" : "false",
    "d" : "boolean"
  }, {
    "s" : 27347,
    "po" : 33662,
    "n" : "count_T0",
    "v" : ""
  }, {
    "s" : 27347,
    "po" : 33662,
    "n" : "corr_T0",
    "v" : "0.7",
    "d" : "double"
  }, {
    "s" : 27347,
    "po" : 33662,
    "n" : "corr_T48",
    "v" : "0.7",
    "d" : "double"
  }, {
    "s" : 27347,
    "po" : 33662,
    "n" : "gene2",
    "v" : ""
  }, {
    "s" : 27347,
    "po" : 33662,
    "n" : "gene1",
    "v" : ""
  }, {
    "s" : 27347,
    "po" : 33662,
    "n" : "is_inhibition",
    "v" : "no"
  }, {
    "s" : 27347,
    "po" : 33662,
    "n" : "pvalueT6",
    "v" : ""
  }, {
    "s" : 27347,
    "po" : 33662,
    "n" : "TF",
    "v" : "Zbtb16"
  }, {
    "s" : 27347,
    "po" : 33662,
    "n" : "TG",
    "v" : "Nxf3"
  }, {
    "s" : 27347,
    "po" : 33662,
    "n" : "name",
    "v" : "Zbtb16 (TR) Nxf3"
  }, {
    "s" : 27347,
    "po" : 33662,
    "n" : "interaction",
    "v" : "transcription regulation"
  }, {
    "s" : 27347,
    "po" : 33662,
    "n" : "corr_T6",
    "v" : "0.7",
    "d" : "double"
  }, {
    "s" : 27347,
    "po" : 33662,
    "n" : "count_T48",
    "v" : ""
  }, {
    "s" : 27347,
    "po" : 33661,
    "n" : "count_T6",
    "v" : ""
  }, {
    "s" : 27347,
    "po" : 33661,
    "n" : "source",
    "v" : ""
  }, {
    "s" : 27347,
    "po" : 33661,
    "n" : "type",
    "v" : ""
  }, {
    "s" : 27347,
    "po" : 33661,
    "n" : "state2",
    "v" : ""
  }, {
    "s" : 27347,
    "po" : 33661,
    "n" : "pvalueT0",
    "v" : "N/A"
  }, {
    "s" : 27347,
    "po" : 33661,
    "n" : "state1",
    "v" : ""
  }, {
    "s" : 27347,
    "po" : 33661,
    "n" : "shared name",
    "v" : "Zbtb16 (interacts with) chr3_95557500"
  }, {
    "s" : 27347,
    "po" : 33661,
    "n" : "gene_target",
    "v" : "Ecm1"
  }, {
    "s" : 27347,
    "po" : 33661,
    "n" : "pvalueT48",
    "v" : "90.92422"
  }, {
    "s" : 27347,
    "po" : 33661,
    "n" : "selected",
    "v" : "false",
    "d" : "boolean"
  }, {
    "s" : 27347,
    "po" : 33661,
    "n" : "count_T0",
    "v" : ""
  }, {
    "s" : 27347,
    "po" : 33661,
    "n" : "corr_T0",
    "v" : "0.0",
    "d" : "double"
  }, {
    "s" : 27347,
    "po" : 33661,
    "n" : "corr_T48",
    "v" : "1.0",
    "d" : "double"
  }, {
    "s" : 27347,
    "po" : 33661,
    "n" : "gene2",
    "v" : ""
  }, {
    "s" : 27347,
    "po" : 33661,
    "n" : "gene1",
    "v" : ""
  }, {
    "s" : 27347,
    "po" : 33661,
    "n" : "is_inhibition",
    "v" : "no"
  }, {
    "s" : 27347,
    "po" : 33661,
    "n" : "pvalueT6",
    "v" : "N/A"
  }, {
    "s" : 27347,
    "po" : 33661,
    "n" : "TF",
    "v" : ""
  }, {
    "s" : 27347,
    "po" : 33661,
    "n" : "TG",
    "v" : ""
  }, {
    "s" : 27347,
    "po" : 33661,
    "n" : "name",
    "v" : "Zbtb16 (interacts with) chr3_95557500"
  }, {
    "s" : 27347,
    "po" : 33661,
    "n" : "interaction",
    "v" : "interacts with"
  }, {
    "s" : 27347,
    "po" : 33661,
    "n" : "corr_T6",
    "v" : "0.0",
    "d" : "double"
  }, {
    "s" : 27347,
    "po" : 33661,
    "n" : "count_T48",
    "v" : ""
  }, {
    "s" : 27347,
    "po" : 33660,
    "n" : "count_T6",
    "v" : ""
  }, {
    "s" : 27347,
    "po" : 33660,
    "n" : "source",
    "v" : ""
  }, {
    "s" : 27347,
    "po" : 33660,
    "n" : "type",
    "v" : ""
  }, {
    "s" : 27347,
    "po" : 33660,
    "n" : "state2",
    "v" : ""
  }, {
    "s" : 27347,
    "po" : 33660,
    "n" : "pvalueT0",
    "v" : "N/A"
  }, {
    "s" : 27347,
    "po" : 33660,
    "n" : "state1",
    "v" : ""
  }, {
    "s" : 27347,
    "po" : 33660,
    "n" : "shared name",
    "v" : "Zbtb16 (interacts with) chr3_84617500"
  }, {
    "s" : 27347,
    "po" : 33660,
    "n" : "gene_target",
    "v" : "Trim2"
  }, {
    "s" : 27347,
    "po" : 33660,
    "n" : "pvalueT48",
    "v" : "72.99666"
  }, {
    "s" : 27347,
    "po" : 33660,
    "n" : "selected",
    "v" : "false",
    "d" : "boolean"
  }, {
    "s" : 27347,
    "po" : 33660,
    "n" : "count_T0",
    "v" : ""
  }, {
    "s" : 27347,
    "po" : 33660,
    "n" : "corr_T0",
    "v" : "0.0",
    "d" : "double"
  }, {
    "s" : 27347,
    "po" : 33660,
    "n" : "corr_T48",
    "v" : "1.0",
    "d" : "double"
  }, {
    "s" : 27347,
    "po" : 33660,
    "n" : "gene2",
    "v" : ""
  }, {
    "s" : 27347,
    "po" : 33660,
    "n" : "gene1",
    "v" : ""
  }, {
    "s" : 27347,
    "po" : 33660,
    "n" : "is_inhibition",
    "v" : "no"
  }, {
    "s" : 27347,
    "po" : 33660,
    "n" : "pvalueT6",
    "v" : "N/A"
  }, {
    "s" : 27347,
    "po" : 33660,
    "n" : "TF",
    "v" : ""
  }, {
    "s" : 27347,
    "po" : 33660,
    "n" : "TG",
    "v" : ""
  }, {
    "s" : 27347,
    "po" : 33660,
    "n" : "name",
    "v" : "Zbtb16 (interacts with) chr3_84617500"
  }, {
    "s" : 27347,
    "po" : 33660,
    "n" : "interaction",
    "v" : "interacts with"
  }, {
    "s" : 27347,
    "po" : 33660,
    "n" : "corr_T6",
    "v" : "0.0",
    "d" : "double"
  }, {
    "s" : 27347,
    "po" : 33660,
    "n" : "count_T48",
    "v" : ""
  }, {
    "s" : 27347,
    "po" : 33659,
    "n" : "count_T6",
    "v" : ""
  }, {
    "s" : 27347,
    "po" : 33659,
    "n" : "source",
    "v" : ""
  }, {
    "s" : 27347,
    "po" : 33659,
    "n" : "type",
    "v" : ""
  }, {
    "s" : 27347,
    "po" : 33659,
    "n" : "state2",
    "v" : ""
  }, {
    "s" : 27347,
    "po" : 33659,
    "n" : "pvalueT0",
    "v" : "N/A"
  }, {
    "s" : 27347,
    "po" : 33659,
    "n" : "state1",
    "v" : ""
  }, {
    "s" : 27347,
    "po" : 33659,
    "n" : "shared name",
    "v" : "Zbtb16 (interacts with) chr5_139727500"
  }, {
    "s" : 27347,
    "po" : 33659,
    "n" : "gene_target",
    "v" : "Ap4m1"
  }, {
    "s" : 27347,
    "po" : 33659,
    "n" : "pvalueT48",
    "v" : "116.67997"
  }, {
    "s" : 27347,
    "po" : 33659,
    "n" : "selected",
    "v" : "false",
    "d" : "boolean"
  }, {
    "s" : 27347,
    "po" : 33659,
    "n" : "count_T0",
    "v" : ""
  }, {
    "s" : 27347,
    "po" : 33659,
    "n" : "corr_T0",
    "v" : "0.0",
    "d" : "double"
  }, {
    "s" : 27347,
    "po" : 33659,
    "n" : "corr_T48",
    "v" : "1.0",
    "d" : "double"
  }, {
    "s" : 27347,
    "po" : 33659,
    "n" : "gene2",
    "v" : ""
  }, {
    "s" : 27347,
    "po" : 33659,
    "n" : "gene1",
    "v" : ""
  }, {
    "s" : 27347,
    "po" : 33659,
    "n" : "is_inhibition",
    "v" : "no"
  }, {
    "s" : 27347,
    "po" : 33659,
    "n" : "pvalueT6",
    "v" : "N/A"
  }, {
    "s" : 27347,
    "po" : 33659,
    "n" : "TF",
    "v" : ""
  }, {
    "s" : 27347,
    "po" : 33659,
    "n" : "TG",
    "v" : ""
  }, {
    "s" : 27347,
    "po" : 33659,
    "n" : "name",
    "v" : "Zbtb16 (interacts with) chr5_139727500"
  }, {
    "s" : 27347,
    "po" : 33659,
    "n" : "interaction",
    "v" : "interacts with"
  }, {
    "s" : 27347,
    "po" : 33659,
    "n" : "corr_T6",
    "v" : "0.0",
    "d" : "double"
  }, {
    "s" : 27347,
    "po" : 33659,
    "n" : "count_T48",
    "v" : ""
  }, {
    "s" : 27347,
    "po" : 33658,
    "n" : "count_T6",
    "v" : ""
  }, {
    "s" : 27347,
    "po" : 33658,
    "n" : "source",
    "v" : ""
  }, {
    "s" : 27347,
    "po" : 33658,
    "n" : "type",
    "v" : ""
  }, {
    "s" : 27347,
    "po" : 33658,
    "n" : "state2",
    "v" : ""
  }, {
    "s" : 27347,
    "po" : 33658,
    "n" : "pvalueT0",
    "v" : "N/A"
  }, {
    "s" : 27347,
    "po" : 33658,
    "n" : "state1",
    "v" : ""
  }, {
    "s" : 27347,
    "po" : 33658,
    "n" : "shared name",
    "v" : "Zbtb16 (interacts with) chr5_65782500"
  }, {
    "s" : 27347,
    "po" : 33658,
    "n" : "gene_target",
    "v" : "Klb"
  }, {
    "s" : 27347,
    "po" : 33658,
    "n" : "pvalueT48",
    "v" : "157.16904"
  }, {
    "s" : 27347,
    "po" : 33658,
    "n" : "selected",
    "v" : "false",
    "d" : "boolean"
  }, {
    "s" : 27347,
    "po" : 33658,
    "n" : "count_T0",
    "v" : ""
  }, {
    "s" : 27347,
    "po" : 33658,
    "n" : "corr_T0",
    "v" : "0.0",
    "d" : "double"
  }, {
    "s" : 27347,
    "po" : 33658,
    "n" : "corr_T48",
    "v" : "1.0",
    "d" : "double"
  }, {
    "s" : 27347,
    "po" : 33658,
    "n" : "gene2",
    "v" : ""
  }, {
    "s" : 27347,
    "po" : 33658,
    "n" : "gene1",
    "v" : ""
  }, {
    "s" : 27347,
    "po" : 33658,
    "n" : "is_inhibition",
    "v" : "no"
  }, {
    "s" : 27347,
    "po" : 33658,
    "n" : "pvalueT6",
    "v" : "N/A"
  }, {
    "s" : 27347,
    "po" : 33658,
    "n" : "TF",
    "v" : ""
  }, {
    "s" : 27347,
    "po" : 33658,
    "n" : "TG",
    "v" : ""
  }, {
    "s" : 27347,
    "po" : 33658,
    "n" : "name",
    "v" : "Zbtb16 (interacts with) chr5_65782500"
  }, {
    "s" : 27347,
    "po" : 33658,
    "n" : "interaction",
    "v" : "interacts with"
  }, {
    "s" : 27347,
    "po" : 33658,
    "n" : "corr_T6",
    "v" : "0.0",
    "d" : "double"
  }, {
    "s" : 27347,
    "po" : 33658,
    "n" : "count_T48",
    "v" : ""
  }, {
    "s" : 27347,
    "po" : 33657,
    "n" : "count_T6",
    "v" : ""
  }, {
    "s" : 27347,
    "po" : 33657,
    "n" : "source",
    "v" : ""
  }, {
    "s" : 27347,
    "po" : 33657,
    "n" : "type",
    "v" : ""
  }, {
    "s" : 27347,
    "po" : 33657,
    "n" : "state2",
    "v" : ""
  }, {
    "s" : 27347,
    "po" : 33657,
    "n" : "pvalueT0",
    "v" : "N/A"
  }, {
    "s" : 27347,
    "po" : 33657,
    "n" : "state1",
    "v" : ""
  }, {
    "s" : 27347,
    "po" : 33657,
    "n" : "shared name",
    "v" : "Zbtb16 (interacts with) chr4_41687500"
  }, {
    "s" : 27347,
    "po" : 33657,
    "n" : "gene_target",
    "v" : "Cntfr"
  }, {
    "s" : 27347,
    "po" : 33657,
    "n" : "pvalueT48",
    "v" : "207.31207"
  }, {
    "s" : 27347,
    "po" : 33657,
    "n" : "selected",
    "v" : "false",
    "d" : "boolean"
  }, {
    "s" : 27347,
    "po" : 33657,
    "n" : "count_T0",
    "v" : ""
  }, {
    "s" : 27347,
    "po" : 33657,
    "n" : "corr_T0",
    "v" : "0.0",
    "d" : "double"
  }, {
    "s" : 27347,
    "po" : 33657,
    "n" : "corr_T48",
    "v" : "1.0",
    "d" : "double"
  }, {
    "s" : 27347,
    "po" : 33657,
    "n" : "gene2",
    "v" : ""
  }, {
    "s" : 27347,
    "po" : 33657,
    "n" : "gene1",
    "v" : ""
  }, {
    "s" : 27347,
    "po" : 33657,
    "n" : "is_inhibition",
    "v" : "no"
  }, {
    "s" : 27347,
    "po" : 33657,
    "n" : "pvalueT6",
    "v" : "N/A"
  }, {
    "s" : 27347,
    "po" : 33657,
    "n" : "TF",
    "v" : ""
  }, {
    "s" : 27347,
    "po" : 33657,
    "n" : "TG",
    "v" : ""
  }, {
    "s" : 27347,
    "po" : 33657,
    "n" : "name",
    "v" : "Zbtb16 (interacts with) chr4_41687500"
  }, {
    "s" : 27347,
    "po" : 33657,
    "n" : "interaction",
    "v" : "interacts with"
  }, {
    "s" : 27347,
    "po" : 33657,
    "n" : "corr_T6",
    "v" : "0.0",
    "d" : "double"
  }, {
    "s" : 27347,
    "po" : 33657,
    "n" : "count_T48",
    "v" : ""
  }, {
    "s" : 27347,
    "po" : 33656,
    "n" : "count_T6",
    "v" : ""
  }, {
    "s" : 27347,
    "po" : 33656,
    "n" : "source",
    "v" : ""
  }, {
    "s" : 27347,
    "po" : 33656,
    "n" : "type",
    "v" : ""
  }, {
    "s" : 27347,
    "po" : 33656,
    "n" : "state2",
    "v" : ""
  }, {
    "s" : 27347,
    "po" : 33656,
    "n" : "pvalueT0",
    "v" : "N/A"
  }, {
    "s" : 27347,
    "po" : 33656,
    "n" : "state1",
    "v" : ""
  }, {
    "s" : 27347,
    "po" : 33656,
    "n" : "shared name",
    "v" : "Zbtb16 (interacts with) chr6_51122500"
  }, {
    "s" : 27347,
    "po" : 33656,
    "n" : "gene_target",
    "v" : "Hoxa6"
  }, {
    "s" : 27347,
    "po" : 33656,
    "n" : "pvalueT48",
    "v" : "73.66981"
  }, {
    "s" : 27347,
    "po" : 33656,
    "n" : "selected",
    "v" : "false",
    "d" : "boolean"
  }, {
    "s" : 27347,
    "po" : 33656,
    "n" : "count_T0",
    "v" : ""
  }, {
    "s" : 27347,
    "po" : 33656,
    "n" : "corr_T0",
    "v" : "0.0",
    "d" : "double"
  }, {
    "s" : 27347,
    "po" : 33656,
    "n" : "corr_T48",
    "v" : "1.0",
    "d" : "double"
  }, {
    "s" : 27347,
    "po" : 33656,
    "n" : "gene2",
    "v" : ""
  }, {
    "s" : 27347,
    "po" : 33656,
    "n" : "gene1",
    "v" : ""
  }, {
    "s" : 27347,
    "po" : 33656,
    "n" : "is_inhibition",
    "v" : "no"
  }, {
    "s" : 27347,
    "po" : 33656,
    "n" : "pvalueT6",
    "v" : "73.66981;N/A"
  }, {
    "s" : 27347,
    "po" : 33656,
    "n" : "TF",
    "v" : ""
  }, {
    "s" : 27347,
    "po" : 33656,
    "n" : "TG",
    "v" : ""
  }, {
    "s" : 27347,
    "po" : 33656,
    "n" : "name",
    "v" : "Zbtb16 (interacts with) chr6_51122500"
  }, {
    "s" : 27347,
    "po" : 33656,
    "n" : "interaction",
    "v" : "interacts with"
  }, {
    "s" : 27347,
    "po" : 33656,
    "n" : "corr_T6",
    "v" : "1.0",
    "d" : "double"
  }, {
    "s" : 27347,
    "po" : 33656,
    "n" : "count_T48",
    "v" : ""
  }, {
    "s" : 27347,
    "po" : 33655,
    "n" : "count_T6",
    "v" : ""
  }, {
    "s" : 27347,
    "po" : 33655,
    "n" : "source",
    "v" : ""
  }, {
    "s" : 27347,
    "po" : 33655,
    "n" : "type",
    "v" : ""
  }, {
    "s" : 27347,
    "po" : 33655,
    "n" : "state2",
    "v" : ""
  }, {
    "s" : 27347,
    "po" : 33655,
    "n" : "pvalueT0",
    "v" : "N/A"
  }, {
    "s" : 27347,
    "po" : 33655,
    "n" : "state1",
    "v" : ""
  }, {
    "s" : 27347,
    "po" : 33655,
    "n" : "shared name",
    "v" : "Zbtb16 (interacts with) chr6_85402500"
  }, {
    "s" : 27347,
    "po" : 33655,
    "n" : "gene_target",
    "v" : "Sfxn5"
  }, {
    "s" : 27347,
    "po" : 33655,
    "n" : "pvalueT48",
    "v" : "124.07432"
  }, {
    "s" : 27347,
    "po" : 33655,
    "n" : "selected",
    "v" : "false",
    "d" : "boolean"
  }, {
    "s" : 27347,
    "po" : 33655,
    "n" : "count_T0",
    "v" : ""
  }, {
    "s" : 27347,
    "po" : 33655,
    "n" : "corr_T0",
    "v" : "0.0",
    "d" : "double"
  }, {
    "s" : 27347,
    "po" : 33655,
    "n" : "corr_T48",
    "v" : "1.0",
    "d" : "double"
  }, {
    "s" : 27347,
    "po" : 33655,
    "n" : "gene2",
    "v" : ""
  }, {
    "s" : 27347,
    "po" : 33655,
    "n" : "gene1",
    "v" : ""
  }, {
    "s" : 27347,
    "po" : 33655,
    "n" : "is_inhibition",
    "v" : "no"
  }, {
    "s" : 27347,
    "po" : 33655,
    "n" : "pvalueT6",
    "v" : "N/A"
  }, {
    "s" : 27347,
    "po" : 33655,
    "n" : "TF",
    "v" : ""
  }, {
    "s" : 27347,
    "po" : 33655,
    "n" : "TG",
    "v" : ""
  }, {
    "s" : 27347,
    "po" : 33655,
    "n" : "name",
    "v" : "Zbtb16 (interacts with) chr6_85402500"
  }, {
    "s" : 27347,
    "po" : 33655,
    "n" : "interaction",
    "v" : "interacts with"
  }, {
    "s" : 27347,
    "po" : 33655,
    "n" : "corr_T6",
    "v" : "0.0",
    "d" : "double"
  }, {
    "s" : 27347,
    "po" : 33655,
    "n" : "count_T48",
    "v" : ""
  }, {
    "s" : 27347,
    "po" : 33654,
    "n" : "count_T6",
    "v" : ""
  }, {
    "s" : 27347,
    "po" : 33654,
    "n" : "source",
    "v" : ""
  }, {
    "s" : 27347,
    "po" : 33654,
    "n" : "type",
    "v" : ""
  }, {
    "s" : 27347,
    "po" : 33654,
    "n" : "state2",
    "v" : ""
  }, {
    "s" : 27347,
    "po" : 33654,
    "n" : "pvalueT0",
    "v" : "N/A"
  }, {
    "s" : 27347,
    "po" : 33654,
    "n" : "state1",
    "v" : ""
  }, {
    "s" : 27347,
    "po" : 33654,
    "n" : "shared name",
    "v" : "Zbtb16 (interacts with) chr5_74487500"
  }, {
    "s" : 27347,
    "po" : 33654,
    "n" : "gene_target",
    "v" : "Rasl11b"
  }, {
    "s" : 27347,
    "po" : 33654,
    "n" : "pvalueT48",
    "v" : "30.66057"
  }, {
    "s" : 27347,
    "po" : 33654,
    "n" : "selected",
    "v" : "false",
    "d" : "boolean"
  }, {
    "s" : 27347,
    "po" : 33654,
    "n" : "count_T0",
    "v" : ""
  }, {
    "s" : 27347,
    "po" : 33654,
    "n" : "corr_T0",
    "v" : "0.0",
    "d" : "double"
  }, {
    "s" : 27347,
    "po" : 33654,
    "n" : "corr_T48",
    "v" : "1.0",
    "d" : "double"
  }, {
    "s" : 27347,
    "po" : 33654,
    "n" : "gene2",
    "v" : ""
  }, {
    "s" : 27347,
    "po" : 33654,
    "n" : "gene1",
    "v" : ""
  }, {
    "s" : 27347,
    "po" : 33654,
    "n" : "is_inhibition",
    "v" : "no"
  }, {
    "s" : 27347,
    "po" : 33654,
    "n" : "pvalueT6",
    "v" : "N/A"
  }, {
    "s" : 27347,
    "po" : 33654,
    "n" : "TF",
    "v" : ""
  }, {
    "s" : 27347,
    "po" : 33654,
    "n" : "TG",
    "v" : ""
  }, {
    "s" : 27347,
    "po" : 33654,
    "n" : "name",
    "v" : "Zbtb16 (interacts with) chr5_74487500"
  }, {
    "s" : 27347,
    "po" : 33654,
    "n" : "interaction",
    "v" : "interacts with"
  }, {
    "s" : 27347,
    "po" : 33654,
    "n" : "corr_T6",
    "v" : "0.0",
    "d" : "double"
  }, {
    "s" : 27347,
    "po" : 33654,
    "n" : "count_T48",
    "v" : ""
  }, {
    "s" : 27347,
    "po" : 33653,
    "n" : "count_T6",
    "v" : ""
  }, {
    "s" : 27347,
    "po" : 33653,
    "n" : "source",
    "v" : ""
  }, {
    "s" : 27347,
    "po" : 33653,
    "n" : "type",
    "v" : ""
  }, {
    "s" : 27347,
    "po" : 33653,
    "n" : "state2",
    "v" : ""
  }, {
    "s" : 27347,
    "po" : 33653,
    "n" : "pvalueT0",
    "v" : "N/A"
  }, {
    "s" : 27347,
    "po" : 33653,
    "n" : "state1",
    "v" : ""
  }, {
    "s" : 27347,
    "po" : 33653,
    "n" : "shared name",
    "v" : "Zbtb16 (interacts with) chr5_101102500"
  }, {
    "s" : 27347,
    "po" : 33653,
    "n" : "gene_target",
    "v" : "Hpse"
  }, {
    "s" : 27347,
    "po" : 33653,
    "n" : "pvalueT48",
    "v" : "36.58976"
  }, {
    "s" : 27347,
    "po" : 33653,
    "n" : "selected",
    "v" : "false",
    "d" : "boolean"
  }, {
    "s" : 27347,
    "po" : 33653,
    "n" : "count_T0",
    "v" : ""
  }, {
    "s" : 27347,
    "po" : 33653,
    "n" : "corr_T0",
    "v" : "0.0",
    "d" : "double"
  }, {
    "s" : 27347,
    "po" : 33653,
    "n" : "corr_T48",
    "v" : "1.0",
    "d" : "double"
  }, {
    "s" : 27347,
    "po" : 33653,
    "n" : "gene2",
    "v" : ""
  }, {
    "s" : 27347,
    "po" : 33653,
    "n" : "gene1",
    "v" : ""
  }, {
    "s" : 27347,
    "po" : 33653,
    "n" : "is_inhibition",
    "v" : "no"
  }, {
    "s" : 27347,
    "po" : 33653,
    "n" : "pvalueT6",
    "v" : "N/A"
  }, {
    "s" : 27347,
    "po" : 33653,
    "n" : "TF",
    "v" : ""
  }, {
    "s" : 27347,
    "po" : 33653,
    "n" : "TG",
    "v" : ""
  }, {
    "s" : 27347,
    "po" : 33653,
    "n" : "name",
    "v" : "Zbtb16 (interacts with) chr5_101102500"
  }, {
    "s" : 27347,
    "po" : 33653,
    "n" : "interaction",
    "v" : "interacts with"
  }, {
    "s" : 27347,
    "po" : 33653,
    "n" : "corr_T6",
    "v" : "0.0",
    "d" : "double"
  }, {
    "s" : 27347,
    "po" : 33653,
    "n" : "count_T48",
    "v" : ""
  }, {
    "s" : 27347,
    "po" : 33652,
    "n" : "count_T6",
    "v" : ""
  }, {
    "s" : 27347,
    "po" : 33652,
    "n" : "source",
    "v" : ""
  }, {
    "s" : 27347,
    "po" : 33652,
    "n" : "type",
    "v" : ""
  }, {
    "s" : 27347,
    "po" : 33652,
    "n" : "state2",
    "v" : ""
  }, {
    "s" : 27347,
    "po" : 33652,
    "n" : "pvalueT0",
    "v" : "N/A"
  }, {
    "s" : 27347,
    "po" : 33652,
    "n" : "state1",
    "v" : ""
  }, {
    "s" : 27347,
    "po" : 33652,
    "n" : "shared name",
    "v" : "Zbtb16 (interacts with) chr7_135487500"
  }, {
    "s" : 27347,
    "po" : 33652,
    "n" : "gene_target",
    "v" : "Tgfb1i1"
  }, {
    "s" : 27347,
    "po" : 33652,
    "n" : "pvalueT48",
    "v" : "30.94782"
  }, {
    "s" : 27347,
    "po" : 33652,
    "n" : "selected",
    "v" : "false",
    "d" : "boolean"
  }, {
    "s" : 27347,
    "po" : 33652,
    "n" : "count_T0",
    "v" : ""
  }, {
    "s" : 27347,
    "po" : 33652,
    "n" : "corr_T0",
    "v" : "0.0",
    "d" : "double"
  }, {
    "s" : 27347,
    "po" : 33652,
    "n" : "corr_T48",
    "v" : "1.0",
    "d" : "double"
  }, {
    "s" : 27347,
    "po" : 33652,
    "n" : "gene2",
    "v" : ""
  }, {
    "s" : 27347,
    "po" : 33652,
    "n" : "gene1",
    "v" : ""
  }, {
    "s" : 27347,
    "po" : 33652,
    "n" : "is_inhibition",
    "v" : "no"
  }, {
    "s" : 27347,
    "po" : 33652,
    "n" : "pvalueT6",
    "v" : "30.94782"
  }, {
    "s" : 27347,
    "po" : 33652,
    "n" : "TF",
    "v" : ""
  }, {
    "s" : 27347,
    "po" : 33652,
    "n" : "TG",
    "v" : ""
  }, {
    "s" : 27347,
    "po" : 33652,
    "n" : "name",
    "v" : "Zbtb16 (interacts with) chr7_135487500"
  }, {
    "s" : 27347,
    "po" : 33652,
    "n" : "interaction",
    "v" : "interacts with"
  }, {
    "s" : 27347,
    "po" : 33652,
    "n" : "corr_T6",
    "v" : "1.0",
    "d" : "double"
  }, {
    "s" : 27347,
    "po" : 33652,
    "n" : "count_T48",
    "v" : ""
  }, {
    "s" : 27347,
    "po" : 33651,
    "n" : "count_T6",
    "v" : ""
  }, {
    "s" : 27347,
    "po" : 33651,
    "n" : "source",
    "v" : ""
  }, {
    "s" : 27347,
    "po" : 33651,
    "n" : "type",
    "v" : ""
  }, {
    "s" : 27347,
    "po" : 33651,
    "n" : "state2",
    "v" : ""
  }, {
    "s" : 27347,
    "po" : 33651,
    "n" : "pvalueT0",
    "v" : "N/A"
  }, {
    "s" : 27347,
    "po" : 33651,
    "n" : "state1",
    "v" : ""
  }, {
    "s" : 27347,
    "po" : 33651,
    "n" : "shared name",
    "v" : "Zbtb16 (interacts with) chr7_97572500"
  }, {
    "s" : 27347,
    "po" : 33651,
    "n" : "gene_target",
    "v" : "Sytl2"
  }, {
    "s" : 27347,
    "po" : 33651,
    "n" : "pvalueT48",
    "v" : "71.2443"
  }, {
    "s" : 27347,
    "po" : 33651,
    "n" : "selected",
    "v" : "false",
    "d" : "boolean"
  }, {
    "s" : 27347,
    "po" : 33651,
    "n" : "count_T0",
    "v" : ""
  }, {
    "s" : 27347,
    "po" : 33651,
    "n" : "corr_T0",
    "v" : "0.0",
    "d" : "double"
  }, {
    "s" : 27347,
    "po" : 33651,
    "n" : "corr_T48",
    "v" : "1.0",
    "d" : "double"
  }, {
    "s" : 27347,
    "po" : 33651,
    "n" : "gene2",
    "v" : ""
  }, {
    "s" : 27347,
    "po" : 33651,
    "n" : "gene1",
    "v" : ""
  }, {
    "s" : 27347,
    "po" : 33651,
    "n" : "is_inhibition",
    "v" : "no"
  }, {
    "s" : 27347,
    "po" : 33651,
    "n" : "pvalueT6",
    "v" : "N/A"
  }, {
    "s" : 27347,
    "po" : 33651,
    "n" : "TF",
    "v" : ""
  }, {
    "s" : 27347,
    "po" : 33651,
    "n" : "TG",
    "v" : ""
  }, {
    "s" : 27347,
    "po" : 33651,
    "n" : "name",
    "v" : "Zbtb16 (interacts with) chr7_97572500"
  }, {
    "s" : 27347,
    "po" : 33651,
    "n" : "interaction",
    "v" : "interacts with"
  }, {
    "s" : 27347,
    "po" : 33651,
    "n" : "corr_T6",
    "v" : "0.0",
    "d" : "double"
  }, {
    "s" : 27347,
    "po" : 33651,
    "n" : "count_T48",
    "v" : ""
  }, {
    "s" : 27347,
    "po" : 33650,
    "n" : "count_T6",
    "v" : ""
  }, {
    "s" : 27347,
    "po" : 33650,
    "n" : "source",
    "v" : ""
  }, {
    "s" : 27347,
    "po" : 33650,
    "n" : "type",
    "v" : ""
  }, {
    "s" : 27347,
    "po" : 33650,
    "n" : "state2",
    "v" : ""
  }, {
    "s" : 27347,
    "po" : 33650,
    "n" : "pvalueT0",
    "v" : "N/A"
  }, {
    "s" : 27347,
    "po" : 33650,
    "n" : "state1",
    "v" : ""
  }, {
    "s" : 27347,
    "po" : 33650,
    "n" : "shared name",
    "v" : "Zbtb16 (interacts with) chr8_124067500"
  }, {
    "s" : 27347,
    "po" : 33650,
    "n" : "gene_target",
    "v" : "Foxc2"
  }, {
    "s" : 27347,
    "po" : 33650,
    "n" : "pvalueT48",
    "v" : "89.16721"
  }, {
    "s" : 27347,
    "po" : 33650,
    "n" : "selected",
    "v" : "false",
    "d" : "boolean"
  }, {
    "s" : 27347,
    "po" : 33650,
    "n" : "count_T0",
    "v" : ""
  }, {
    "s" : 27347,
    "po" : 33650,
    "n" : "corr_T0",
    "v" : "0.0",
    "d" : "double"
  }, {
    "s" : 27347,
    "po" : 33650,
    "n" : "corr_T48",
    "v" : "1.0",
    "d" : "double"
  }, {
    "s" : 27347,
    "po" : 33650,
    "n" : "gene2",
    "v" : ""
  }, {
    "s" : 27347,
    "po" : 33650,
    "n" : "gene1",
    "v" : ""
  }, {
    "s" : 27347,
    "po" : 33650,
    "n" : "is_inhibition",
    "v" : "no"
  }, {
    "s" : 27347,
    "po" : 33650,
    "n" : "pvalueT6",
    "v" : "89.16721"
  }, {
    "s" : 27347,
    "po" : 33650,
    "n" : "TF",
    "v" : ""
  }, {
    "s" : 27347,
    "po" : 33650,
    "n" : "TG",
    "v" : ""
  }, {
    "s" : 27347,
    "po" : 33650,
    "n" : "name",
    "v" : "Zbtb16 (interacts with) chr8_124067500"
  }, {
    "s" : 27347,
    "po" : 33650,
    "n" : "interaction",
    "v" : "interacts with"
  }, {
    "s" : 27347,
    "po" : 33650,
    "n" : "corr_T6",
    "v" : "1.0",
    "d" : "double"
  }, {
    "s" : 27347,
    "po" : 33650,
    "n" : "count_T48",
    "v" : ""
  }, {
    "s" : 27347,
    "po" : 33649,
    "n" : "count_T6",
    "v" : ""
  }, {
    "s" : 27347,
    "po" : 33649,
    "n" : "source",
    "v" : ""
  }, {
    "s" : 27347,
    "po" : 33649,
    "n" : "type",
    "v" : ""
  }, {
    "s" : 27347,
    "po" : 33649,
    "n" : "state2",
    "v" : ""
  }, {
    "s" : 27347,
    "po" : 33649,
    "n" : "pvalueT0",
    "v" : "N/A"
  }, {
    "s" : 27347,
    "po" : 33649,
    "n" : "state1",
    "v" : ""
  }, {
    "s" : 27347,
    "po" : 33649,
    "n" : "shared name",
    "v" : "Zbtb16 (interacts with) chr13_52157500"
  }, {
    "s" : 27347,
    "po" : 33649,
    "n" : "gene_target",
    "v" : "Gadd45g"
  }, {
    "s" : 27347,
    "po" : 33649,
    "n" : "pvalueT48",
    "v" : "31.80015"
  }, {
    "s" : 27347,
    "po" : 33649,
    "n" : "selected",
    "v" : "false",
    "d" : "boolean"
  }, {
    "s" : 27347,
    "po" : 33649,
    "n" : "count_T0",
    "v" : ""
  }, {
    "s" : 27347,
    "po" : 33649,
    "n" : "corr_T0",
    "v" : "0.0",
    "d" : "double"
  }, {
    "s" : 27347,
    "po" : 33649,
    "n" : "corr_T48",
    "v" : "1.0",
    "d" : "double"
  }, {
    "s" : 27347,
    "po" : 33649,
    "n" : "gene2",
    "v" : ""
  }, {
    "s" : 27347,
    "po" : 33649,
    "n" : "gene1",
    "v" : ""
  }, {
    "s" : 27347,
    "po" : 33649,
    "n" : "is_inhibition",
    "v" : "no"
  }, {
    "s" : 27347,
    "po" : 33649,
    "n" : "pvalueT6",
    "v" : "31.80015"
  }, {
    "s" : 27347,
    "po" : 33649,
    "n" : "TF",
    "v" : ""
  }, {
    "s" : 27347,
    "po" : 33649,
    "n" : "TG",
    "v" : ""
  }, {
    "s" : 27347,
    "po" : 33649,
    "n" : "name",
    "v" : "Zbtb16 (interacts with) chr13_52157500"
  }, {
    "s" : 27347,
    "po" : 33649,
    "n" : "interaction",
    "v" : "interacts with"
  }, {
    "s" : 27347,
    "po" : 33649,
    "n" : "corr_T6",
    "v" : "1.0",
    "d" : "double"
  }, {
    "s" : 27347,
    "po" : 33649,
    "n" : "count_T48",
    "v" : ""
  }, {
    "s" : 27347,
    "po" : 33648,
    "n" : "count_T6",
    "v" : ""
  }, {
    "s" : 27347,
    "po" : 33648,
    "n" : "source",
    "v" : ""
  }, {
    "s" : 27347,
    "po" : 33648,
    "n" : "type",
    "v" : ""
  }, {
    "s" : 27347,
    "po" : 33648,
    "n" : "state2",
    "v" : ""
  }, {
    "s" : 27347,
    "po" : 33648,
    "n" : "pvalueT0",
    "v" : "N/A"
  }, {
    "s" : 27347,
    "po" : 33648,
    "n" : "state1",
    "v" : ""
  }, {
    "s" : 27347,
    "po" : 33648,
    "n" : "shared name",
    "v" : "Zbtb16 (interacts with) chr9_110312500"
  }, {
    "s" : 27347,
    "po" : 33648,
    "n" : "gene_target",
    "v" : "Pth1r"
  }, {
    "s" : 27347,
    "po" : 33648,
    "n" : "pvalueT48",
    "v" : "42.21265"
  }, {
    "s" : 27347,
    "po" : 33648,
    "n" : "selected",
    "v" : "false",
    "d" : "boolean"
  }, {
    "s" : 27347,
    "po" : 33648,
    "n" : "count_T0",
    "v" : ""
  }, {
    "s" : 27347,
    "po" : 33648,
    "n" : "corr_T0",
    "v" : "0.0",
    "d" : "double"
  }, {
    "s" : 27347,
    "po" : 33648,
    "n" : "corr_T48",
    "v" : "1.0",
    "d" : "double"
  }, {
    "s" : 27347,
    "po" : 33648,
    "n" : "gene2",
    "v" : ""
  }, {
    "s" : 27347,
    "po" : 33648,
    "n" : "gene1",
    "v" : ""
  }, {
    "s" : 27347,
    "po" : 33648,
    "n" : "is_inhibition",
    "v" : "no"
  }, {
    "s" : 27347,
    "po" : 33648,
    "n" : "pvalueT6",
    "v" : "42.21265"
  }, {
    "s" : 27347,
    "po" : 33648,
    "n" : "TF",
    "v" : ""
  }, {
    "s" : 27347,
    "po" : 33648,
    "n" : "TG",
    "v" : ""
  }, {
    "s" : 27347,
    "po" : 33648,
    "n" : "name",
    "v" : "Zbtb16 (interacts with) chr9_110312500"
  }, {
    "s" : 27347,
    "po" : 33648,
    "n" : "interaction",
    "v" : "interacts with"
  }, {
    "s" : 27347,
    "po" : 33648,
    "n" : "corr_T6",
    "v" : "1.0",
    "d" : "double"
  }, {
    "s" : 27347,
    "po" : 33648,
    "n" : "count_T48",
    "v" : ""
  }, {
    "s" : 27347,
    "po" : 33647,
    "n" : "count_T6",
    "v" : ""
  }, {
    "s" : 27347,
    "po" : 33647,
    "n" : "source",
    "v" : ""
  }, {
    "s" : 27347,
    "po" : 33647,
    "n" : "type",
    "v" : ""
  }, {
    "s" : 27347,
    "po" : 33647,
    "n" : "state2",
    "v" : ""
  }, {
    "s" : 27347,
    "po" : 33647,
    "n" : "pvalueT0",
    "v" : "N/A"
  }, {
    "s" : 27347,
    "po" : 33647,
    "n" : "state1",
    "v" : ""
  }, {
    "s" : 27347,
    "po" : 33647,
    "n" : "shared name",
    "v" : "Zbtb16 (interacts with) chr9_59137500"
  }, {
    "s" : 27347,
    "po" : 33647,
    "n" : "gene_target",
    "v" : "Neo1"
  }, {
    "s" : 27347,
    "po" : 33647,
    "n" : "pvalueT48",
    "v" : "53.39452"
  }, {
    "s" : 27347,
    "po" : 33647,
    "n" : "selected",
    "v" : "false",
    "d" : "boolean"
  }, {
    "s" : 27347,
    "po" : 33647,
    "n" : "count_T0",
    "v" : ""
  }, {
    "s" : 27347,
    "po" : 33647,
    "n" : "corr_T0",
    "v" : "0.0",
    "d" : "double"
  }, {
    "s" : 27347,
    "po" : 33647,
    "n" : "corr_T48",
    "v" : "1.0",
    "d" : "double"
  }, {
    "s" : 27347,
    "po" : 33647,
    "n" : "gene2",
    "v" : ""
  }, {
    "s" : 27347,
    "po" : 33647,
    "n" : "gene1",
    "v" : ""
  }, {
    "s" : 27347,
    "po" : 33647,
    "n" : "is_inhibition",
    "v" : "no"
  }, {
    "s" : 27347,
    "po" : 33647,
    "n" : "pvalueT6",
    "v" : "N/A"
  }, {
    "s" : 27347,
    "po" : 33647,
    "n" : "TF",
    "v" : ""
  }, {
    "s" : 27347,
    "po" : 33647,
    "n" : "TG",
    "v" : ""
  }, {
    "s" : 27347,
    "po" : 33647,
    "n" : "name",
    "v" : "Zbtb16 (interacts with) chr9_59137500"
  }, {
    "s" : 27347,
    "po" : 33647,
    "n" : "interaction",
    "v" : "interacts with"
  }, {
    "s" : 27347,
    "po" : 33647,
    "n" : "corr_T6",
    "v" : "0.0",
    "d" : "double"
  }, {
    "s" : 27347,
    "po" : 33647,
    "n" : "count_T48",
    "v" : ""
  }, {
    "s" : 27347,
    "po" : 33646,
    "n" : "count_T6",
    "v" : ""
  }, {
    "s" : 27347,
    "po" : 33646,
    "n" : "source",
    "v" : ""
  }, {
    "s" : 27347,
    "po" : 33646,
    "n" : "type",
    "v" : ""
  }, {
    "s" : 27347,
    "po" : 33646,
    "n" : "state2",
    "v" : ""
  }, {
    "s" : 27347,
    "po" : 33646,
    "n" : "pvalueT0",
    "v" : "N/A"
  }, {
    "s" : 27347,
    "po" : 33646,
    "n" : "state1",
    "v" : ""
  }, {
    "s" : 27347,
    "po" : 33646,
    "n" : "shared name",
    "v" : "Zbtb16 (interacts with) chr1_73902500"
  }, {
    "s" : 27347,
    "po" : 33646,
    "n" : "gene_target",
    "v" : "Igfbp5"
  }, {
    "s" : 27347,
    "po" : 33646,
    "n" : "pvalueT48",
    "v" : "36.50501"
  }, {
    "s" : 27347,
    "po" : 33646,
    "n" : "selected",
    "v" : "false",
    "d" : "boolean"
  }, {
    "s" : 27347,
    "po" : 33646,
    "n" : "count_T0",
    "v" : ""
  }, {
    "s" : 27347,
    "po" : 33646,
    "n" : "corr_T0",
    "v" : "0.0",
    "d" : "double"
  }, {
    "s" : 27347,
    "po" : 33646,
    "n" : "corr_T48",
    "v" : "1.0",
    "d" : "double"
  }, {
    "s" : 27347,
    "po" : 33646,
    "n" : "gene2",
    "v" : ""
  }, {
    "s" : 27347,
    "po" : 33646,
    "n" : "gene1",
    "v" : ""
  }, {
    "s" : 27347,
    "po" : 33646,
    "n" : "is_inhibition",
    "v" : "no"
  }, {
    "s" : 27347,
    "po" : 33646,
    "n" : "pvalueT6",
    "v" : "N/A"
  }, {
    "s" : 27347,
    "po" : 33646,
    "n" : "TF",
    "v" : ""
  }, {
    "s" : 27347,
    "po" : 33646,
    "n" : "TG",
    "v" : ""
  }, {
    "s" : 27347,
    "po" : 33646,
    "n" : "name",
    "v" : "Zbtb16 (interacts with) chr1_73902500"
  }, {
    "s" : 27347,
    "po" : 33646,
    "n" : "interaction",
    "v" : "interacts with"
  }, {
    "s" : 27347,
    "po" : 33646,
    "n" : "corr_T6",
    "v" : "0.0",
    "d" : "double"
  }, {
    "s" : 27347,
    "po" : 33646,
    "n" : "count_T48",
    "v" : ""
  }, {
    "s" : 27347,
    "po" : 33645,
    "n" : "count_T6",
    "v" : ""
  }, {
    "s" : 27347,
    "po" : 33645,
    "n" : "source",
    "v" : ""
  }, {
    "s" : 27347,
    "po" : 33645,
    "n" : "type",
    "v" : ""
  }, {
    "s" : 27347,
    "po" : 33645,
    "n" : "state2",
    "v" : ""
  }, {
    "s" : 27347,
    "po" : 33645,
    "n" : "pvalueT0",
    "v" : "N/A"
  }, {
    "s" : 27347,
    "po" : 33645,
    "n" : "state1",
    "v" : ""
  }, {
    "s" : 27347,
    "po" : 33645,
    "n" : "shared name",
    "v" : "Zbtb16 (interacts with) chr1_78382500"
  }, {
    "s" : 27347,
    "po" : 33645,
    "n" : "gene_target",
    "v" : "Sgpp2"
  }, {
    "s" : 27347,
    "po" : 33645,
    "n" : "pvalueT48",
    "v" : "31.99574"
  }, {
    "s" : 27347,
    "po" : 33645,
    "n" : "selected",
    "v" : "false",
    "d" : "boolean"
  }, {
    "s" : 27347,
    "po" : 33645,
    "n" : "count_T0",
    "v" : ""
  }, {
    "s" : 27347,
    "po" : 33645,
    "n" : "corr_T0",
    "v" : "0.0",
    "d" : "double"
  }, {
    "s" : 27347,
    "po" : 33645,
    "n" : "corr_T48",
    "v" : "1.0",
    "d" : "double"
  }, {
    "s" : 27347,
    "po" : 33645,
    "n" : "gene2",
    "v" : ""
  }, {
    "s" : 27347,
    "po" : 33645,
    "n" : "gene1",
    "v" : ""
  }, {
    "s" : 27347,
    "po" : 33645,
    "n" : "is_inhibition",
    "v" : "no"
  }, {
    "s" : 27347,
    "po" : 33645,
    "n" : "pvalueT6",
    "v" : "31.99574"
  }, {
    "s" : 27347,
    "po" : 33645,
    "n" : "TF",
    "v" : ""
  }, {
    "s" : 27347,
    "po" : 33645,
    "n" : "TG",
    "v" : ""
  }, {
    "s" : 27347,
    "po" : 33645,
    "n" : "name",
    "v" : "Zbtb16 (interacts with) chr1_78382500"
  }, {
    "s" : 27347,
    "po" : 33645,
    "n" : "interaction",
    "v" : "interacts with"
  }, {
    "s" : 27347,
    "po" : 33645,
    "n" : "corr_T6",
    "v" : "1.0",
    "d" : "double"
  }, {
    "s" : 27347,
    "po" : 33645,
    "n" : "count_T48",
    "v" : ""
  }, {
    "s" : 27347,
    "po" : 33644,
    "n" : "count_T6",
    "v" : ""
  }, {
    "s" : 27347,
    "po" : 33644,
    "n" : "source",
    "v" : ""
  }, {
    "s" : 27347,
    "po" : 33644,
    "n" : "type",
    "v" : ""
  }, {
    "s" : 27347,
    "po" : 33644,
    "n" : "state2",
    "v" : ""
  }, {
    "s" : 27347,
    "po" : 33644,
    "n" : "pvalueT0",
    "v" : "N/A"
  }, {
    "s" : 27347,
    "po" : 33644,
    "n" : "state1",
    "v" : ""
  }, {
    "s" : 27347,
    "po" : 33644,
    "n" : "shared name",
    "v" : "Zbtb16 (interacts with) chr2_128792500"
  }, {
    "s" : 27347,
    "po" : 33644,
    "n" : "gene_target",
    "v" : "Ttl"
  }, {
    "s" : 27347,
    "po" : 33644,
    "n" : "pvalueT48",
    "v" : "30.98715"
  }, {
    "s" : 27347,
    "po" : 33644,
    "n" : "selected",
    "v" : "false",
    "d" : "boolean"
  }, {
    "s" : 27347,
    "po" : 33644,
    "n" : "count_T0",
    "v" : ""
  }, {
    "s" : 27347,
    "po" : 33644,
    "n" : "corr_T0",
    "v" : "0.0",
    "d" : "double"
  }, {
    "s" : 27347,
    "po" : 33644,
    "n" : "corr_T48",
    "v" : "1.0",
    "d" : "double"
  }, {
    "s" : 27347,
    "po" : 33644,
    "n" : "gene2",
    "v" : ""
  }, {
    "s" : 27347,
    "po" : 33644,
    "n" : "gene1",
    "v" : ""
  }, {
    "s" : 27347,
    "po" : 33644,
    "n" : "is_inhibition",
    "v" : "no"
  }, {
    "s" : 27347,
    "po" : 33644,
    "n" : "pvalueT6",
    "v" : "N/A"
  }, {
    "s" : 27347,
    "po" : 33644,
    "n" : "TF",
    "v" : ""
  }, {
    "s" : 27347,
    "po" : 33644,
    "n" : "TG",
    "v" : ""
  }, {
    "s" : 27347,
    "po" : 33644,
    "n" : "name",
    "v" : "Zbtb16 (interacts with) chr2_128792500"
  }, {
    "s" : 27347,
    "po" : 33644,
    "n" : "interaction",
    "v" : "interacts with"
  }, {
    "s" : 27347,
    "po" : 33644,
    "n" : "corr_T6",
    "v" : "0.0",
    "d" : "double"
  }, {
    "s" : 27347,
    "po" : 33644,
    "n" : "count_T48",
    "v" : ""
  }, {
    "s" : 27347,
    "po" : 33643,
    "n" : "count_T6",
    "v" : ""
  }, {
    "s" : 27347,
    "po" : 33643,
    "n" : "source",
    "v" : ""
  }, {
    "s" : 27347,
    "po" : 33643,
    "n" : "type",
    "v" : ""
  }, {
    "s" : 27347,
    "po" : 33643,
    "n" : "state2",
    "v" : ""
  }, {
    "s" : 27347,
    "po" : 33643,
    "n" : "pvalueT0",
    "v" : "N/A"
  }, {
    "s" : 27347,
    "po" : 33643,
    "n" : "state1",
    "v" : ""
  }, {
    "s" : 27347,
    "po" : 33643,
    "n" : "shared name",
    "v" : "Zbtb16 (interacts with) chr10_61292500"
  }, {
    "s" : 27347,
    "po" : 33643,
    "n" : "gene_target",
    "v" : "H2afy2"
  }, {
    "s" : 27347,
    "po" : 33643,
    "n" : "pvalueT48",
    "v" : "30.66698"
  }, {
    "s" : 27347,
    "po" : 33643,
    "n" : "selected",
    "v" : "false",
    "d" : "boolean"
  }, {
    "s" : 27347,
    "po" : 33643,
    "n" : "count_T0",
    "v" : ""
  }, {
    "s" : 27347,
    "po" : 33643,
    "n" : "corr_T0",
    "v" : "0.0",
    "d" : "double"
  }, {
    "s" : 27347,
    "po" : 33643,
    "n" : "corr_T48",
    "v" : "1.0",
    "d" : "double"
  }, {
    "s" : 27347,
    "po" : 33643,
    "n" : "gene2",
    "v" : ""
  }, {
    "s" : 27347,
    "po" : 33643,
    "n" : "gene1",
    "v" : ""
  }, {
    "s" : 27347,
    "po" : 33643,
    "n" : "is_inhibition",
    "v" : "no"
  }, {
    "s" : 27347,
    "po" : 33643,
    "n" : "pvalueT6",
    "v" : "30.66698"
  }, {
    "s" : 27347,
    "po" : 33643,
    "n" : "TF",
    "v" : ""
  }, {
    "s" : 27347,
    "po" : 33643,
    "n" : "TG",
    "v" : ""
  }, {
    "s" : 27347,
    "po" : 33643,
    "n" : "name",
    "v" : "Zbtb16 (interacts with) chr10_61292500"
  }, {
    "s" : 27347,
    "po" : 33643,
    "n" : "interaction",
    "v" : "interacts with"
  }, {
    "s" : 27347,
    "po" : 33643,
    "n" : "corr_T6",
    "v" : "1.0",
    "d" : "double"
  }, {
    "s" : 27347,
    "po" : 33643,
    "n" : "count_T48",
    "v" : ""
  }, {
    "s" : 27347,
    "po" : 33642,
    "n" : "count_T6",
    "v" : ""
  }, {
    "s" : 27347,
    "po" : 33642,
    "n" : "source",
    "v" : ""
  }, {
    "s" : 27347,
    "po" : 33642,
    "n" : "type",
    "v" : ""
  }, {
    "s" : 27347,
    "po" : 33642,
    "n" : "state2",
    "v" : ""
  }, {
    "s" : 27347,
    "po" : 33642,
    "n" : "pvalueT0",
    "v" : "N/A"
  }, {
    "s" : 27347,
    "po" : 33642,
    "n" : "state1",
    "v" : ""
  }, {
    "s" : 27347,
    "po" : 33642,
    "n" : "shared name",
    "v" : "Zbtb16 (interacts with) chr10_81032500"
  }, {
    "s" : 27347,
    "po" : 33642,
    "n" : "gene_target",
    "v" : "Tle6"
  }, {
    "s" : 27347,
    "po" : 33642,
    "n" : "pvalueT48",
    "v" : "53.9128"
  }, {
    "s" : 27347,
    "po" : 33642,
    "n" : "selected",
    "v" : "false",
    "d" : "boolean"
  }, {
    "s" : 27347,
    "po" : 33642,
    "n" : "count_T0",
    "v" : ""
  }, {
    "s" : 27347,
    "po" : 33642,
    "n" : "corr_T0",
    "v" : "0.0",
    "d" : "double"
  }, {
    "s" : 27347,
    "po" : 33642,
    "n" : "corr_T48",
    "v" : "1.0",
    "d" : "double"
  }, {
    "s" : 27347,
    "po" : 33642,
    "n" : "gene2",
    "v" : ""
  }, {
    "s" : 27347,
    "po" : 33642,
    "n" : "gene1",
    "v" : ""
  }, {
    "s" : 27347,
    "po" : 33642,
    "n" : "is_inhibition",
    "v" : "no"
  }, {
    "s" : 27347,
    "po" : 33642,
    "n" : "pvalueT6",
    "v" : "53.9128"
  }, {
    "s" : 27347,
    "po" : 33642,
    "n" : "TF",
    "v" : ""
  }, {
    "s" : 27347,
    "po" : 33642,
    "n" : "TG",
    "v" : ""
  }, {
    "s" : 27347,
    "po" : 33642,
    "n" : "name",
    "v" : "Zbtb16 (interacts with) chr10_81032500"
  }, {
    "s" : 27347,
    "po" : 33642,
    "n" : "interaction",
    "v" : "interacts with"
  }, {
    "s" : 27347,
    "po" : 33642,
    "n" : "corr_T6",
    "v" : "1.0",
    "d" : "double"
  }, {
    "s" : 27347,
    "po" : 33642,
    "n" : "count_T48",
    "v" : ""
  }, {
    "s" : 27347,
    "po" : 33641,
    "n" : "count_T6",
    "v" : ""
  }, {
    "s" : 27347,
    "po" : 33641,
    "n" : "source",
    "v" : ""
  }, {
    "s" : 27347,
    "po" : 33641,
    "n" : "type",
    "v" : ""
  }, {
    "s" : 27347,
    "po" : 33641,
    "n" : "state2",
    "v" : ""
  }, {
    "s" : 27347,
    "po" : 33641,
    "n" : "pvalueT0",
    "v" : "N/A"
  }, {
    "s" : 27347,
    "po" : 33641,
    "n" : "state1",
    "v" : ""
  }, {
    "s" : 27347,
    "po" : 33641,
    "n" : "shared name",
    "v" : "Zbtb16 (interacts with) chr11_120167500"
  }, {
    "s" : 27347,
    "po" : 33641,
    "n" : "gene_target",
    "v" : "Bahcc1"
  }, {
    "s" : 27347,
    "po" : 33641,
    "n" : "pvalueT48",
    "v" : "33.91316"
  }, {
    "s" : 27347,
    "po" : 33641,
    "n" : "selected",
    "v" : "false",
    "d" : "boolean"
  }, {
    "s" : 27347,
    "po" : 33641,
    "n" : "count_T0",
    "v" : ""
  }, {
    "s" : 27347,
    "po" : 33641,
    "n" : "corr_T0",
    "v" : "0.0",
    "d" : "double"
  }, {
    "s" : 27347,
    "po" : 33641,
    "n" : "corr_T48",
    "v" : "1.0",
    "d" : "double"
  }, {
    "s" : 27347,
    "po" : 33641,
    "n" : "gene2",
    "v" : ""
  }, {
    "s" : 27347,
    "po" : 33641,
    "n" : "gene1",
    "v" : ""
  }, {
    "s" : 27347,
    "po" : 33641,
    "n" : "is_inhibition",
    "v" : "no"
  }, {
    "s" : 27347,
    "po" : 33641,
    "n" : "pvalueT6",
    "v" : "33.91316"
  }, {
    "s" : 27347,
    "po" : 33641,
    "n" : "TF",
    "v" : ""
  }, {
    "s" : 27347,
    "po" : 33641,
    "n" : "TG",
    "v" : ""
  }, {
    "s" : 27347,
    "po" : 33641,
    "n" : "name",
    "v" : "Zbtb16 (interacts with) chr11_120167500"
  }, {
    "s" : 27347,
    "po" : 33641,
    "n" : "interaction",
    "v" : "interacts with"
  }, {
    "s" : 27347,
    "po" : 33641,
    "n" : "corr_T6",
    "v" : "1.0",
    "d" : "double"
  }, {
    "s" : 27347,
    "po" : 33641,
    "n" : "count_T48",
    "v" : ""
  }, {
    "s" : 27347,
    "po" : 33640,
    "n" : "count_T6",
    "v" : ""
  }, {
    "s" : 27347,
    "po" : 33640,
    "n" : "source",
    "v" : ""
  }, {
    "s" : 27347,
    "po" : 33640,
    "n" : "type",
    "v" : ""
  }, {
    "s" : 27347,
    "po" : 33640,
    "n" : "state2",
    "v" : ""
  }, {
    "s" : 27347,
    "po" : 33640,
    "n" : "pvalueT0",
    "v" : "N/A"
  }, {
    "s" : 27347,
    "po" : 33640,
    "n" : "state1",
    "v" : ""
  }, {
    "s" : 27347,
    "po" : 33640,
    "n" : "shared name",
    "v" : "Zbtb16 (interacts with) chr11_120157500"
  }, {
    "s" : 27347,
    "po" : 33640,
    "n" : "gene_target",
    "v" : "Bahcc1"
  }, {
    "s" : 27347,
    "po" : 33640,
    "n" : "pvalueT48",
    "v" : "34.43639"
  }, {
    "s" : 27347,
    "po" : 33640,
    "n" : "selected",
    "v" : "false",
    "d" : "boolean"
  }, {
    "s" : 27347,
    "po" : 33640,
    "n" : "count_T0",
    "v" : ""
  }, {
    "s" : 27347,
    "po" : 33640,
    "n" : "corr_T0",
    "v" : "0.0",
    "d" : "double"
  }, {
    "s" : 27347,
    "po" : 33640,
    "n" : "corr_T48",
    "v" : "1.0",
    "d" : "double"
  }, {
    "s" : 27347,
    "po" : 33640,
    "n" : "gene2",
    "v" : ""
  }, {
    "s" : 27347,
    "po" : 33640,
    "n" : "gene1",
    "v" : ""
  }, {
    "s" : 27347,
    "po" : 33640,
    "n" : "is_inhibition",
    "v" : "no"
  }, {
    "s" : 27347,
    "po" : 33640,
    "n" : "pvalueT6",
    "v" : "34.43639;N/A"
  }, {
    "s" : 27347,
    "po" : 33640,
    "n" : "TF",
    "v" : ""
  }, {
    "s" : 27347,
    "po" : 33640,
    "n" : "TG",
    "v" : ""
  }, {
    "s" : 27347,
    "po" : 33640,
    "n" : "name",
    "v" : "Zbtb16 (interacts with) chr11_120157500"
  }, {
    "s" : 27347,
    "po" : 33640,
    "n" : "interaction",
    "v" : "interacts with"
  }, {
    "s" : 27347,
    "po" : 33640,
    "n" : "corr_T6",
    "v" : "1.0",
    "d" : "double"
  }, {
    "s" : 27347,
    "po" : 33640,
    "n" : "count_T48",
    "v" : ""
  }, {
    "s" : 27347,
    "po" : 33639,
    "n" : "count_T6",
    "v" : ""
  }, {
    "s" : 27347,
    "po" : 33639,
    "n" : "source",
    "v" : ""
  }, {
    "s" : 27347,
    "po" : 33639,
    "n" : "type",
    "v" : ""
  }, {
    "s" : 27347,
    "po" : 33639,
    "n" : "state2",
    "v" : ""
  }, {
    "s" : 27347,
    "po" : 33639,
    "n" : "pvalueT0",
    "v" : "N/A"
  }, {
    "s" : 27347,
    "po" : 33639,
    "n" : "state1",
    "v" : ""
  }, {
    "s" : 27347,
    "po" : 33639,
    "n" : "shared name",
    "v" : "Zbtb16 (interacts with) chr11_114682500"
  }, {
    "s" : 27347,
    "po" : 33639,
    "n" : "gene_target",
    "v" : "Gprc5c"
  }, {
    "s" : 27347,
    "po" : 33639,
    "n" : "pvalueT48",
    "v" : "38.71384"
  }, {
    "s" : 27347,
    "po" : 33639,
    "n" : "selected",
    "v" : "false",
    "d" : "boolean"
  }, {
    "s" : 27347,
    "po" : 33639,
    "n" : "count_T0",
    "v" : ""
  }, {
    "s" : 27347,
    "po" : 33639,
    "n" : "corr_T0",
    "v" : "0.0",
    "d" : "double"
  }, {
    "s" : 27347,
    "po" : 33639,
    "n" : "corr_T48",
    "v" : "1.0",
    "d" : "double"
  }, {
    "s" : 27347,
    "po" : 33639,
    "n" : "gene2",
    "v" : ""
  }, {
    "s" : 27347,
    "po" : 33639,
    "n" : "gene1",
    "v" : ""
  }, {
    "s" : 27347,
    "po" : 33639,
    "n" : "is_inhibition",
    "v" : "no"
  }, {
    "s" : 27347,
    "po" : 33639,
    "n" : "pvalueT6",
    "v" : "38.71384"
  }, {
    "s" : 27347,
    "po" : 33639,
    "n" : "TF",
    "v" : ""
  }, {
    "s" : 27347,
    "po" : 33639,
    "n" : "TG",
    "v" : ""
  }, {
    "s" : 27347,
    "po" : 33639,
    "n" : "name",
    "v" : "Zbtb16 (interacts with) chr11_114682500"
  }, {
    "s" : 27347,
    "po" : 33639,
    "n" : "interaction",
    "v" : "interacts with"
  }, {
    "s" : 27347,
    "po" : 33639,
    "n" : "corr_T6",
    "v" : "1.0",
    "d" : "double"
  }, {
    "s" : 27347,
    "po" : 33639,
    "n" : "count_T48",
    "v" : ""
  }, {
    "s" : 27347,
    "po" : 33638,
    "n" : "count_T6",
    "v" : ""
  }, {
    "s" : 27347,
    "po" : 33638,
    "n" : "source",
    "v" : ""
  }, {
    "s" : 27347,
    "po" : 33638,
    "n" : "type",
    "v" : ""
  }, {
    "s" : 27347,
    "po" : 33638,
    "n" : "state2",
    "v" : ""
  }, {
    "s" : 27347,
    "po" : 33638,
    "n" : "pvalueT0",
    "v" : "N/A"
  }, {
    "s" : 27347,
    "po" : 33638,
    "n" : "state1",
    "v" : ""
  }, {
    "s" : 27347,
    "po" : 33638,
    "n" : "shared name",
    "v" : "Zbtb16 (interacts with) chr11_62572500"
  }, {
    "s" : 27347,
    "po" : 33638,
    "n" : "gene_target",
    "v" : "Pmp22"
  }, {
    "s" : 27347,
    "po" : 33638,
    "n" : "pvalueT48",
    "v" : "94.77656"
  }, {
    "s" : 27347,
    "po" : 33638,
    "n" : "selected",
    "v" : "false",
    "d" : "boolean"
  }, {
    "s" : 27347,
    "po" : 33638,
    "n" : "count_T0",
    "v" : ""
  }, {
    "s" : 27347,
    "po" : 33638,
    "n" : "corr_T0",
    "v" : "0.0",
    "d" : "double"
  }, {
    "s" : 27347,
    "po" : 33638,
    "n" : "corr_T48",
    "v" : "1.0",
    "d" : "double"
  }, {
    "s" : 27347,
    "po" : 33638,
    "n" : "gene2",
    "v" : ""
  }, {
    "s" : 27347,
    "po" : 33638,
    "n" : "gene1",
    "v" : ""
  }, {
    "s" : 27347,
    "po" : 33638,
    "n" : "is_inhibition",
    "v" : "no"
  }, {
    "s" : 27347,
    "po" : 33638,
    "n" : "pvalueT6",
    "v" : "N/A"
  }, {
    "s" : 27347,
    "po" : 33638,
    "n" : "TF",
    "v" : ""
  }, {
    "s" : 27347,
    "po" : 33638,
    "n" : "TG",
    "v" : ""
  }, {
    "s" : 27347,
    "po" : 33638,
    "n" : "name",
    "v" : "Zbtb16 (interacts with) chr11_62572500"
  }, {
    "s" : 27347,
    "po" : 33638,
    "n" : "interaction",
    "v" : "interacts with"
  }, {
    "s" : 27347,
    "po" : 33638,
    "n" : "corr_T6",
    "v" : "0.0",
    "d" : "double"
  }, {
    "s" : 27347,
    "po" : 33638,
    "n" : "count_T48",
    "v" : ""
  }, {
    "s" : 27347,
    "po" : 33637,
    "n" : "count_T6",
    "v" : ""
  }, {
    "s" : 27347,
    "po" : 33637,
    "n" : "source",
    "v" : ""
  }, {
    "s" : 27347,
    "po" : 33637,
    "n" : "type",
    "v" : ""
  }, {
    "s" : 27347,
    "po" : 33637,
    "n" : "state2",
    "v" : ""
  }, {
    "s" : 27347,
    "po" : 33637,
    "n" : "pvalueT0",
    "v" : "N/A"
  }, {
    "s" : 27347,
    "po" : 33637,
    "n" : "state1",
    "v" : ""
  }, {
    "s" : 27347,
    "po" : 33637,
    "n" : "shared name",
    "v" : "Zbtb16 (interacts with) chr11_49527500"
  }, {
    "s" : 27347,
    "po" : 33637,
    "n" : "gene_target",
    "v" : "Rasgef1c"
  }, {
    "s" : 27347,
    "po" : 33637,
    "n" : "pvalueT48",
    "v" : "302.45099"
  }, {
    "s" : 27347,
    "po" : 33637,
    "n" : "selected",
    "v" : "false",
    "d" : "boolean"
  }, {
    "s" : 27347,
    "po" : 33637,
    "n" : "count_T0",
    "v" : ""
  }, {
    "s" : 27347,
    "po" : 33637,
    "n" : "corr_T0",
    "v" : "0.0",
    "d" : "double"
  }, {
    "s" : 27347,
    "po" : 33637,
    "n" : "corr_T48",
    "v" : "1.0",
    "d" : "double"
  }, {
    "s" : 27347,
    "po" : 33637,
    "n" : "gene2",
    "v" : ""
  }, {
    "s" : 27347,
    "po" : 33637,
    "n" : "gene1",
    "v" : ""
  }, {
    "s" : 27347,
    "po" : 33637,
    "n" : "is_inhibition",
    "v" : "no"
  }, {
    "s" : 27347,
    "po" : 33637,
    "n" : "pvalueT6",
    "v" : "N/A"
  }, {
    "s" : 27347,
    "po" : 33637,
    "n" : "TF",
    "v" : ""
  }, {
    "s" : 27347,
    "po" : 33637,
    "n" : "TG",
    "v" : ""
  }, {
    "s" : 27347,
    "po" : 33637,
    "n" : "name",
    "v" : "Zbtb16 (interacts with) chr11_49527500"
  }, {
    "s" : 27347,
    "po" : 33637,
    "n" : "interaction",
    "v" : "interacts with"
  }, {
    "s" : 27347,
    "po" : 33637,
    "n" : "corr_T6",
    "v" : "0.0",
    "d" : "double"
  }, {
    "s" : 27347,
    "po" : 33637,
    "n" : "count_T48",
    "v" : ""
  }, {
    "s" : 27347,
    "po" : 33636,
    "n" : "count_T6",
    "v" : ""
  }, {
    "s" : 27347,
    "po" : 33636,
    "n" : "source",
    "v" : ""
  }, {
    "s" : 27347,
    "po" : 33636,
    "n" : "type",
    "v" : ""
  }, {
    "s" : 27347,
    "po" : 33636,
    "n" : "state2",
    "v" : ""
  }, {
    "s" : 27347,
    "po" : 33636,
    "n" : "pvalueT0",
    "v" : "N/A"
  }, {
    "s" : 27347,
    "po" : 33636,
    "n" : "state1",
    "v" : ""
  }, {
    "s" : 27347,
    "po" : 33636,
    "n" : "shared name",
    "v" : "Zbtb16 (interacts with) chr18_43137500"
  }, {
    "s" : 27347,
    "po" : 33636,
    "n" : "gene_target",
    "v" : "Ppp2r2b"
  }, {
    "s" : 27347,
    "po" : 33636,
    "n" : "pvalueT48",
    "v" : "65.15112"
  }, {
    "s" : 27347,
    "po" : 33636,
    "n" : "selected",
    "v" : "false",
    "d" : "boolean"
  }, {
    "s" : 27347,
    "po" : 33636,
    "n" : "count_T0",
    "v" : ""
  }, {
    "s" : 27347,
    "po" : 33636,
    "n" : "corr_T0",
    "v" : "0.0",
    "d" : "double"
  }, {
    "s" : 27347,
    "po" : 33636,
    "n" : "corr_T48",
    "v" : "1.0",
    "d" : "double"
  }, {
    "s" : 27347,
    "po" : 33636,
    "n" : "gene2",
    "v" : ""
  }, {
    "s" : 27347,
    "po" : 33636,
    "n" : "gene1",
    "v" : ""
  }, {
    "s" : 27347,
    "po" : 33636,
    "n" : "is_inhibition",
    "v" : "no"
  }, {
    "s" : 27347,
    "po" : 33636,
    "n" : "pvalueT6",
    "v" : "N/A"
  }, {
    "s" : 27347,
    "po" : 33636,
    "n" : "TF",
    "v" : ""
  }, {
    "s" : 27347,
    "po" : 33636,
    "n" : "TG",
    "v" : ""
  }, {
    "s" : 27347,
    "po" : 33636,
    "n" : "name",
    "v" : "Zbtb16 (interacts with) chr18_43137500"
  }, {
    "s" : 27347,
    "po" : 33636,
    "n" : "interaction",
    "v" : "interacts with"
  }, {
    "s" : 27347,
    "po" : 33636,
    "n" : "corr_T6",
    "v" : "0.0",
    "d" : "double"
  }, {
    "s" : 27347,
    "po" : 33636,
    "n" : "count_T48",
    "v" : ""
  }, {
    "s" : 27347,
    "po" : 33635,
    "n" : "count_T6",
    "v" : ""
  }, {
    "s" : 27347,
    "po" : 33635,
    "n" : "source",
    "v" : ""
  }, {
    "s" : 27347,
    "po" : 33635,
    "n" : "type",
    "v" : ""
  }, {
    "s" : 27347,
    "po" : 33635,
    "n" : "state2",
    "v" : ""
  }, {
    "s" : 27347,
    "po" : 33635,
    "n" : "pvalueT0",
    "v" : "N/A"
  }, {
    "s" : 27347,
    "po" : 33635,
    "n" : "state1",
    "v" : ""
  }, {
    "s" : 27347,
    "po" : 33635,
    "n" : "shared name",
    "v" : "Zbtb16 (interacts with) chr14_99447500"
  }, {
    "s" : 27347,
    "po" : 33635,
    "n" : "gene_target",
    "v" : "Dach1"
  }, {
    "s" : 27347,
    "po" : 33635,
    "n" : "pvalueT48",
    "v" : "49.47635"
  }, {
    "s" : 27347,
    "po" : 33635,
    "n" : "selected",
    "v" : "false",
    "d" : "boolean"
  }, {
    "s" : 27347,
    "po" : 33635,
    "n" : "count_T0",
    "v" : ""
  }, {
    "s" : 27347,
    "po" : 33635,
    "n" : "corr_T0",
    "v" : "0.0",
    "d" : "double"
  }, {
    "s" : 27347,
    "po" : 33635,
    "n" : "corr_T48",
    "v" : "1.0",
    "d" : "double"
  }, {
    "s" : 27347,
    "po" : 33635,
    "n" : "gene2",
    "v" : ""
  }, {
    "s" : 27347,
    "po" : 33635,
    "n" : "gene1",
    "v" : ""
  }, {
    "s" : 27347,
    "po" : 33635,
    "n" : "is_inhibition",
    "v" : "no"
  }, {
    "s" : 27347,
    "po" : 33635,
    "n" : "pvalueT6",
    "v" : "N/A"
  }, {
    "s" : 27347,
    "po" : 33635,
    "n" : "TF",
    "v" : ""
  }, {
    "s" : 27347,
    "po" : 33635,
    "n" : "TG",
    "v" : ""
  }, {
    "s" : 27347,
    "po" : 33635,
    "n" : "name",
    "v" : "Zbtb16 (interacts with) chr14_99447500"
  }, {
    "s" : 27347,
    "po" : 33635,
    "n" : "interaction",
    "v" : "interacts with"
  }, {
    "s" : 27347,
    "po" : 33635,
    "n" : "corr_T6",
    "v" : "0.0",
    "d" : "double"
  }, {
    "s" : 27347,
    "po" : 33635,
    "n" : "count_T48",
    "v" : ""
  }, {
    "s" : 27347,
    "po" : 33634,
    "n" : "count_T6",
    "v" : ""
  }, {
    "s" : 27347,
    "po" : 33634,
    "n" : "source",
    "v" : ""
  }, {
    "s" : 27347,
    "po" : 33634,
    "n" : "type",
    "v" : ""
  }, {
    "s" : 27347,
    "po" : 33634,
    "n" : "state2",
    "v" : ""
  }, {
    "s" : 27347,
    "po" : 33634,
    "n" : "pvalueT0",
    "v" : "N/A"
  }, {
    "s" : 27347,
    "po" : 33634,
    "n" : "state1",
    "v" : ""
  }, {
    "s" : 27347,
    "po" : 33634,
    "n" : "shared name",
    "v" : "Zbtb16 (interacts with) chr18_43072500"
  }, {
    "s" : 27347,
    "po" : 33634,
    "n" : "gene_target",
    "v" : "Ppp2r2b"
  }, {
    "s" : 27347,
    "po" : 33634,
    "n" : "pvalueT48",
    "v" : "95.57874"
  }, {
    "s" : 27347,
    "po" : 33634,
    "n" : "selected",
    "v" : "false",
    "d" : "boolean"
  }, {
    "s" : 27347,
    "po" : 33634,
    "n" : "count_T0",
    "v" : ""
  }, {
    "s" : 27347,
    "po" : 33634,
    "n" : "corr_T0",
    "v" : "0.0",
    "d" : "double"
  }, {
    "s" : 27347,
    "po" : 33634,
    "n" : "corr_T48",
    "v" : "1.0",
    "d" : "double"
  }, {
    "s" : 27347,
    "po" : 33634,
    "n" : "gene2",
    "v" : ""
  }, {
    "s" : 27347,
    "po" : 33634,
    "n" : "gene1",
    "v" : ""
  }, {
    "s" : 27347,
    "po" : 33634,
    "n" : "is_inhibition",
    "v" : "no"
  }, {
    "s" : 27347,
    "po" : 33634,
    "n" : "pvalueT6",
    "v" : "N/A"
  }, {
    "s" : 27347,
    "po" : 33634,
    "n" : "TF",
    "v" : ""
  }, {
    "s" : 27347,
    "po" : 33634,
    "n" : "TG",
    "v" : ""
  }, {
    "s" : 27347,
    "po" : 33634,
    "n" : "name",
    "v" : "Zbtb16 (interacts with) chr18_43072500"
  }, {
    "s" : 27347,
    "po" : 33634,
    "n" : "interaction",
    "v" : "interacts with"
  }, {
    "s" : 27347,
    "po" : 33634,
    "n" : "corr_T6",
    "v" : "0.0",
    "d" : "double"
  }, {
    "s" : 27347,
    "po" : 33634,
    "n" : "count_T48",
    "v" : ""
  }, {
    "s" : 27347,
    "po" : 33633,
    "n" : "count_T6",
    "v" : ""
  }, {
    "s" : 27347,
    "po" : 33633,
    "n" : "source",
    "v" : ""
  }, {
    "s" : 27347,
    "po" : 33633,
    "n" : "type",
    "v" : ""
  }, {
    "s" : 27347,
    "po" : 33633,
    "n" : "state2",
    "v" : ""
  }, {
    "s" : 27347,
    "po" : 33633,
    "n" : "pvalueT0",
    "v" : "N/A"
  }, {
    "s" : 27347,
    "po" : 33633,
    "n" : "state1",
    "v" : ""
  }, {
    "s" : 27347,
    "po" : 33633,
    "n" : "shared name",
    "v" : "Zbtb16 (interacts with) chr19_58587500"
  }, {
    "s" : 27347,
    "po" : 33633,
    "n" : "gene_target",
    "v" : "Gfra1"
  }, {
    "s" : 27347,
    "po" : 33633,
    "n" : "pvalueT48",
    "v" : "64.96737"
  }, {
    "s" : 27347,
    "po" : 33633,
    "n" : "selected",
    "v" : "false",
    "d" : "boolean"
  }, {
    "s" : 27347,
    "po" : 33633,
    "n" : "count_T0",
    "v" : ""
  }, {
    "s" : 27347,
    "po" : 33633,
    "n" : "corr_T0",
    "v" : "0.0",
    "d" : "double"
  }, {
    "s" : 27347,
    "po" : 33633,
    "n" : "corr_T48",
    "v" : "1.0",
    "d" : "double"
  }, {
    "s" : 27347,
    "po" : 33633,
    "n" : "gene2",
    "v" : ""
  }, {
    "s" : 27347,
    "po" : 33633,
    "n" : "gene1",
    "v" : ""
  }, {
    "s" : 27347,
    "po" : 33633,
    "n" : "is_inhibition",
    "v" : "no"
  }, {
    "s" : 27347,
    "po" : 33633,
    "n" : "pvalueT6",
    "v" : "N/A"
  }, {
    "s" : 27347,
    "po" : 33633,
    "n" : "TF",
    "v" : ""
  }, {
    "s" : 27347,
    "po" : 33633,
    "n" : "TG",
    "v" : ""
  }, {
    "s" : 27347,
    "po" : 33633,
    "n" : "name",
    "v" : "Zbtb16 (interacts with) chr19_58587500"
  }, {
    "s" : 27347,
    "po" : 33633,
    "n" : "interaction",
    "v" : "interacts with"
  }, {
    "s" : 27347,
    "po" : 33633,
    "n" : "corr_T6",
    "v" : "0.0",
    "d" : "double"
  }, {
    "s" : 27347,
    "po" : 33633,
    "n" : "count_T48",
    "v" : ""
  }, {
    "s" : 27347,
    "po" : 33632,
    "n" : "count_T6",
    "v" : ""
  }, {
    "s" : 27347,
    "po" : 33632,
    "n" : "source",
    "v" : ""
  }, {
    "s" : 27347,
    "po" : 33632,
    "n" : "type",
    "v" : ""
  }, {
    "s" : 27347,
    "po" : 33632,
    "n" : "state2",
    "v" : ""
  }, {
    "s" : 27347,
    "po" : 33632,
    "n" : "pvalueT0",
    "v" : "N/A"
  }, {
    "s" : 27347,
    "po" : 33632,
    "n" : "state1",
    "v" : ""
  }, {
    "s" : 27347,
    "po" : 33632,
    "n" : "shared name",
    "v" : "Zbtb16 (interacts with) chr15_103102500"
  }, {
    "s" : 27347,
    "po" : 33632,
    "n" : "gene_target",
    "v" : "Hoxc4"
  }, {
    "s" : 27347,
    "po" : 33632,
    "n" : "pvalueT48",
    "v" : "148.57175"
  }, {
    "s" : 27347,
    "po" : 33632,
    "n" : "selected",
    "v" : "false",
    "d" : "boolean"
  }, {
    "s" : 27347,
    "po" : 33632,
    "n" : "count_T0",
    "v" : ""
  }, {
    "s" : 27347,
    "po" : 33632,
    "n" : "corr_T0",
    "v" : "0.0",
    "d" : "double"
  }, {
    "s" : 27347,
    "po" : 33632,
    "n" : "corr_T48",
    "v" : "1.0",
    "d" : "double"
  }, {
    "s" : 27347,
    "po" : 33632,
    "n" : "gene2",
    "v" : ""
  }, {
    "s" : 27347,
    "po" : 33632,
    "n" : "gene1",
    "v" : ""
  }, {
    "s" : 27347,
    "po" : 33632,
    "n" : "is_inhibition",
    "v" : "no"
  }, {
    "s" : 27347,
    "po" : 33632,
    "n" : "pvalueT6",
    "v" : "N/A"
  }, {
    "s" : 27347,
    "po" : 33632,
    "n" : "TF",
    "v" : ""
  }, {
    "s" : 27347,
    "po" : 33632,
    "n" : "TG",
    "v" : ""
  }, {
    "s" : 27347,
    "po" : 33632,
    "n" : "name",
    "v" : "Zbtb16 (interacts with) chr15_103102500"
  }, {
    "s" : 27347,
    "po" : 33632,
    "n" : "interaction",
    "v" : "interacts with"
  }, {
    "s" : 27347,
    "po" : 33632,
    "n" : "corr_T6",
    "v" : "0.0",
    "d" : "double"
  }, {
    "s" : 27347,
    "po" : 33632,
    "n" : "count_T48",
    "v" : ""
  }, {
    "s" : 27347,
    "po" : 33631,
    "n" : "count_T6",
    "v" : ""
  }, {
    "s" : 27347,
    "po" : 33631,
    "n" : "source",
    "v" : ""
  }, {
    "s" : 27347,
    "po" : 33631,
    "n" : "type",
    "v" : ""
  }, {
    "s" : 27347,
    "po" : 33631,
    "n" : "state2",
    "v" : ""
  }, {
    "s" : 27347,
    "po" : 33631,
    "n" : "pvalueT0",
    "v" : "N/A"
  }, {
    "s" : 27347,
    "po" : 33631,
    "n" : "state1",
    "v" : ""
  }, {
    "s" : 27347,
    "po" : 33631,
    "n" : "shared name",
    "v" : "Zbtb16 (interacts with) chr15_97822500"
  }, {
    "s" : 27347,
    "po" : 33631,
    "n" : "gene_target",
    "v" : "Col2a1"
  }, {
    "s" : 27347,
    "po" : 33631,
    "n" : "pvalueT48",
    "v" : "67.28713"
  }, {
    "s" : 27347,
    "po" : 33631,
    "n" : "selected",
    "v" : "false",
    "d" : "boolean"
  }, {
    "s" : 27347,
    "po" : 33631,
    "n" : "count_T0",
    "v" : ""
  }, {
    "s" : 27347,
    "po" : 33631,
    "n" : "corr_T0",
    "v" : "0.0",
    "d" : "double"
  }, {
    "s" : 27347,
    "po" : 33631,
    "n" : "corr_T48",
    "v" : "1.0",
    "d" : "double"
  }, {
    "s" : 27347,
    "po" : 33631,
    "n" : "gene2",
    "v" : ""
  }, {
    "s" : 27347,
    "po" : 33631,
    "n" : "gene1",
    "v" : ""
  }, {
    "s" : 27347,
    "po" : 33631,
    "n" : "is_inhibition",
    "v" : "no"
  }, {
    "s" : 27347,
    "po" : 33631,
    "n" : "pvalueT6",
    "v" : "67.28713"
  }, {
    "s" : 27347,
    "po" : 33631,
    "n" : "TF",
    "v" : ""
  }, {
    "s" : 27347,
    "po" : 33631,
    "n" : "TG",
    "v" : ""
  }, {
    "s" : 27347,
    "po" : 33631,
    "n" : "name",
    "v" : "Zbtb16 (interacts with) chr15_97822500"
  }, {
    "s" : 27347,
    "po" : 33631,
    "n" : "interaction",
    "v" : "interacts with"
  }, {
    "s" : 27347,
    "po" : 33631,
    "n" : "corr_T6",
    "v" : "1.0",
    "d" : "double"
  }, {
    "s" : 27347,
    "po" : 33631,
    "n" : "count_T48",
    "v" : ""
  }, {
    "s" : 27347,
    "po" : 33630,
    "n" : "count_T6",
    "v" : ""
  }, {
    "s" : 27347,
    "po" : 33630,
    "n" : "source",
    "v" : ""
  }, {
    "s" : 27347,
    "po" : 33630,
    "n" : "type",
    "v" : ""
  }, {
    "s" : 27347,
    "po" : 33630,
    "n" : "state2",
    "v" : ""
  }, {
    "s" : 27347,
    "po" : 33630,
    "n" : "pvalueT0",
    "v" : "N/A"
  }, {
    "s" : 27347,
    "po" : 33630,
    "n" : "state1",
    "v" : ""
  }, {
    "s" : 27347,
    "po" : 33630,
    "n" : "shared name",
    "v" : "Zbtb16 (interacts with) chr17_34782500"
  }, {
    "s" : 27347,
    "po" : 33630,
    "n" : "gene_target",
    "v" : "Pbx2"
  }, {
    "s" : 27347,
    "po" : 33630,
    "n" : "pvalueT48",
    "v" : "34.87497"
  }, {
    "s" : 27347,
    "po" : 33630,
    "n" : "selected",
    "v" : "false",
    "d" : "boolean"
  }, {
    "s" : 27347,
    "po" : 33630,
    "n" : "count_T0",
    "v" : ""
  }, {
    "s" : 27347,
    "po" : 33630,
    "n" : "corr_T0",
    "v" : "0.0",
    "d" : "double"
  }, {
    "s" : 27347,
    "po" : 33630,
    "n" : "corr_T48",
    "v" : "1.0",
    "d" : "double"
  }, {
    "s" : 27347,
    "po" : 33630,
    "n" : "gene2",
    "v" : ""
  }, {
    "s" : 27347,
    "po" : 33630,
    "n" : "gene1",
    "v" : ""
  }, {
    "s" : 27347,
    "po" : 33630,
    "n" : "is_inhibition",
    "v" : "no"
  }, {
    "s" : 27347,
    "po" : 33630,
    "n" : "pvalueT6",
    "v" : "34.87497"
  }, {
    "s" : 27347,
    "po" : 33630,
    "n" : "TF",
    "v" : ""
  }, {
    "s" : 27347,
    "po" : 33630,
    "n" : "TG",
    "v" : ""
  }, {
    "s" : 27347,
    "po" : 33630,
    "n" : "name",
    "v" : "Zbtb16 (interacts with) chr17_34782500"
  }, {
    "s" : 27347,
    "po" : 33630,
    "n" : "interaction",
    "v" : "interacts with"
  }, {
    "s" : 27347,
    "po" : 33630,
    "n" : "corr_T6",
    "v" : "1.0",
    "d" : "double"
  }, {
    "s" : 27347,
    "po" : 33630,
    "n" : "count_T48",
    "v" : ""
  }, {
    "s" : 27347,
    "po" : 33629,
    "n" : "count_T6",
    "v" : ""
  }, {
    "s" : 27347,
    "po" : 33629,
    "n" : "source",
    "v" : ""
  }, {
    "s" : 27347,
    "po" : 33629,
    "n" : "type",
    "v" : ""
  }, {
    "s" : 27347,
    "po" : 33629,
    "n" : "state2",
    "v" : ""
  }, {
    "s" : 27347,
    "po" : 33629,
    "n" : "pvalueT0",
    "v" : "N/A"
  }, {
    "s" : 27347,
    "po" : 33629,
    "n" : "state1",
    "v" : ""
  }, {
    "s" : 27347,
    "po" : 33629,
    "n" : "shared name",
    "v" : "Zbtb16 (interacts with) chr17_34742500"
  }, {
    "s" : 27347,
    "po" : 33629,
    "n" : "gene_target",
    "v" : "Pbx2"
  }, {
    "s" : 27347,
    "po" : 33629,
    "n" : "pvalueT48",
    "v" : "242.69862"
  }, {
    "s" : 27347,
    "po" : 33629,
    "n" : "selected",
    "v" : "false",
    "d" : "boolean"
  }, {
    "s" : 27347,
    "po" : 33629,
    "n" : "count_T0",
    "v" : ""
  }, {
    "s" : 27347,
    "po" : 33629,
    "n" : "corr_T0",
    "v" : "0.0",
    "d" : "double"
  }, {
    "s" : 27347,
    "po" : 33629,
    "n" : "corr_T48",
    "v" : "1.0",
    "d" : "double"
  }, {
    "s" : 27347,
    "po" : 33629,
    "n" : "gene2",
    "v" : ""
  }, {
    "s" : 27347,
    "po" : 33629,
    "n" : "gene1",
    "v" : ""
  }, {
    "s" : 27347,
    "po" : 33629,
    "n" : "is_inhibition",
    "v" : "no"
  }, {
    "s" : 27347,
    "po" : 33629,
    "n" : "pvalueT6",
    "v" : "242.69862"
  }, {
    "s" : 27347,
    "po" : 33629,
    "n" : "TF",
    "v" : ""
  }, {
    "s" : 27347,
    "po" : 33629,
    "n" : "TG",
    "v" : ""
  }, {
    "s" : 27347,
    "po" : 33629,
    "n" : "name",
    "v" : "Zbtb16 (interacts with) chr17_34742500"
  }, {
    "s" : 27347,
    "po" : 33629,
    "n" : "interaction",
    "v" : "interacts with"
  }, {
    "s" : 27347,
    "po" : 33629,
    "n" : "corr_T6",
    "v" : "1.0",
    "d" : "double"
  }, {
    "s" : 27347,
    "po" : 33629,
    "n" : "count_T48",
    "v" : ""
  }, {
    "s" : 27347,
    "po" : 33628,
    "n" : "count_T6",
    "v" : "28/15"
  }, {
    "s" : 27347,
    "po" : 33628,
    "n" : "source",
    "v" : ""
  }, {
    "s" : 27347,
    "po" : 33628,
    "n" : "type",
    "v" : ""
  }, {
    "s" : 27347,
    "po" : 33628,
    "n" : "state2",
    "v" : "R;FX,R,F;R"
  }, {
    "s" : 27347,
    "po" : 33628,
    "n" : "pvalueT0",
    "v" : ""
  }, {
    "s" : 27347,
    "po" : 33628,
    "n" : "state1",
    "v" : "A,R,E;R;FX,E,F"
  }, {
    "s" : 27347,
    "po" : 33628,
    "n" : "shared name",
    "v" : "chr6_52182500 (interacts with) Hoxa5"
  }, {
    "s" : 27347,
    "po" : 33628,
    "n" : "gene_target",
    "v" : ""
  }, {
    "s" : 27347,
    "po" : 33628,
    "n" : "pvalueT48",
    "v" : ""
  }, {
    "s" : 27347,
    "po" : 33628,
    "n" : "selected",
    "v" : "false",
    "d" : "boolean"
  }, {
    "s" : 27347,
    "po" : 33628,
    "n" : "count_T0",
    "v" : "25/14;30/12"
  }, {
    "s" : 27347,
    "po" : 33628,
    "n" : "corr_T0",
    "v" : "1.0",
    "d" : "double"
  }, {
    "s" : 27347,
    "po" : 33628,
    "n" : "corr_T48",
    "v" : "0.0",
    "d" : "double"
  }, {
    "s" : 27347,
    "po" : 33628,
    "n" : "gene2",
    "v" : "enhancer"
  }, {
    "s" : 27347,
    "po" : 33628,
    "n" : "gene1",
    "v" : "Hoxa5(+;+)"
  }, {
    "s" : 27347,
    "po" : 33628,
    "n" : "is_inhibition",
    "v" : "no"
  }, {
    "s" : 27347,
    "po" : 33628,
    "n" : "pvalueT6",
    "v" : ""
  }, {
    "s" : 27347,
    "po" : 33628,
    "n" : "TF",
    "v" : ""
  }, {
    "s" : 27347,
    "po" : 33628,
    "n" : "TG",
    "v" : ""
  }, {
    "s" : 27347,
    "po" : 33628,
    "n" : "name",
    "v" : "chr6_52182500 (interacts with) Hoxa5"
  }, {
    "s" : 27347,
    "po" : 33628,
    "n" : "interaction",
    "v" : "interacts with"
  }, {
    "s" : 27347,
    "po" : 33628,
    "n" : "corr_T6",
    "v" : "1.0",
    "d" : "double"
  }, {
    "s" : 27347,
    "po" : 33628,
    "n" : "count_T48",
    "v" : "0/0"
  }, {
    "s" : 27347,
    "po" : 33627,
    "n" : "count_T6",
    "v" : ""
  }, {
    "s" : 27347,
    "po" : 33627,
    "n" : "corr",
    "v" : "0.47",
    "d" : "double"
  }, {
    "s" : 27347,
    "po" : 33627,
    "n" : "source",
    "v" : "cellNet"
  }, {
    "s" : 27347,
    "po" : 33627,
    "n" : "type",
    "v" : "blood"
  }, {
    "s" : 27347,
    "po" : 33627,
    "n" : "state2",
    "v" : ""
  }, {
    "s" : 27347,
    "po" : 33627,
    "n" : "pvalueT0",
    "v" : ""
  }, {
    "s" : 27347,
    "po" : 33627,
    "n" : "state1",
    "v" : ""
  }, {
    "s" : 27347,
    "po" : 33627,
    "n" : "shared name",
    "v" : "Jun (TR) Porcn"
  }, {
    "s" : 27347,
    "po" : 33627,
    "n" : "gene_target",
    "v" : ""
  }, {
    "s" : 27347,
    "po" : 33627,
    "n" : "pvalueT48",
    "v" : ""
  }, {
    "s" : 27347,
    "po" : 33627,
    "n" : "selected",
    "v" : "false",
    "d" : "boolean"
  }, {
    "s" : 27347,
    "po" : 33627,
    "n" : "count_T0",
    "v" : ""
  }, {
    "s" : 27347,
    "po" : 33627,
    "n" : "corr_T0",
    "v" : "0.47",
    "d" : "double"
  }, {
    "s" : 27347,
    "po" : 33627,
    "n" : "corr_T48",
    "v" : "0.47",
    "d" : "double"
  }, {
    "s" : 27347,
    "po" : 33627,
    "n" : "gene2",
    "v" : ""
  }, {
    "s" : 27347,
    "po" : 33627,
    "n" : "gene1",
    "v" : ""
  }, {
    "s" : 27347,
    "po" : 33627,
    "n" : "is_inhibition",
    "v" : "no"
  }, {
    "s" : 27347,
    "po" : 33627,
    "n" : "pvalueT6",
    "v" : ""
  }, {
    "s" : 27347,
    "po" : 33627,
    "n" : "TF",
    "v" : "Jun"
  }, {
    "s" : 27347,
    "po" : 33627,
    "n" : "TG",
    "v" : "Porcn"
  }, {
    "s" : 27347,
    "po" : 33627,
    "n" : "name",
    "v" : "Jun (TR) Porcn"
  }, {
    "s" : 27347,
    "po" : 33627,
    "n" : "interaction",
    "v" : "transcription regulation"
  }, {
    "s" : 27347,
    "po" : 33627,
    "n" : "corr_T6",
    "v" : "0.47",
    "d" : "double"
  }, {
    "s" : 27347,
    "po" : 33627,
    "n" : "count_T48",
    "v" : ""
  }, {
    "s" : 27347,
    "po" : 33626,
    "n" : "count_T6",
    "v" : ""
  }, {
    "s" : 27347,
    "po" : 33626,
    "n" : "corr",
    "v" : "0.41",
    "d" : "double"
  }, {
    "s" : 27347,
    "po" : 33626,
    "n" : "source",
    "v" : "cellNet"
  }, {
    "s" : 27347,
    "po" : 33626,
    "n" : "type",
    "v" : "blood"
  }, {
    "s" : 27347,
    "po" : 33626,
    "n" : "state2",
    "v" : ""
  }, {
    "s" : 27347,
    "po" : 33626,
    "n" : "pvalueT0",
    "v" : ""
  }, {
    "s" : 27347,
    "po" : 33626,
    "n" : "state1",
    "v" : ""
  }, {
    "s" : 27347,
    "po" : 33626,
    "n" : "shared name",
    "v" : "Jun (TR) Frmd4a"
  }, {
    "s" : 27347,
    "po" : 33626,
    "n" : "gene_target",
    "v" : ""
  }, {
    "s" : 27347,
    "po" : 33626,
    "n" : "pvalueT48",
    "v" : ""
  }, {
    "s" : 27347,
    "po" : 33626,
    "n" : "selected",
    "v" : "false",
    "d" : "boolean"
  }, {
    "s" : 27347,
    "po" : 33626,
    "n" : "count_T0",
    "v" : ""
  }, {
    "s" : 27347,
    "po" : 33626,
    "n" : "corr_T0",
    "v" : "0.41",
    "d" : "double"
  }, {
    "s" : 27347,
    "po" : 33626,
    "n" : "corr_T48",
    "v" : "0.41",
    "d" : "double"
  }, {
    "s" : 27347,
    "po" : 33626,
    "n" : "gene2",
    "v" : ""
  }, {
    "s" : 27347,
    "po" : 33626,
    "n" : "gene1",
    "v" : ""
  }, {
    "s" : 27347,
    "po" : 33626,
    "n" : "is_inhibition",
    "v" : "no"
  }, {
    "s" : 27347,
    "po" : 33626,
    "n" : "pvalueT6",
    "v" : ""
  }, {
    "s" : 27347,
    "po" : 33626,
    "n" : "TF",
    "v" : "Jun"
  }, {
    "s" : 27347,
    "po" : 33626,
    "n" : "TG",
    "v" : "Frmd4a"
  }, {
    "s" : 27347,
    "po" : 33626,
    "n" : "name",
    "v" : "Jun (TR) Frmd4a"
  }, {
    "s" : 27347,
    "po" : 33626,
    "n" : "interaction",
    "v" : "transcription regulation"
  }, {
    "s" : 27347,
    "po" : 33626,
    "n" : "corr_T6",
    "v" : "0.41",
    "d" : "double"
  }, {
    "s" : 27347,
    "po" : 33626,
    "n" : "count_T48",
    "v" : ""
  }, {
    "s" : 27347,
    "po" : 33625,
    "n" : "count_T6",
    "v" : ""
  }, {
    "s" : 27347,
    "po" : 33625,
    "n" : "corr",
    "v" : "0.42",
    "d" : "double"
  }, {
    "s" : 27347,
    "po" : 33625,
    "n" : "source",
    "v" : "cellNet"
  }, {
    "s" : 27347,
    "po" : 33625,
    "n" : "type",
    "v" : "blood"
  }, {
    "s" : 27347,
    "po" : 33625,
    "n" : "state2",
    "v" : ""
  }, {
    "s" : 27347,
    "po" : 33625,
    "n" : "pvalueT0",
    "v" : ""
  }, {
    "s" : 27347,
    "po" : 33625,
    "n" : "state1",
    "v" : ""
  }, {
    "s" : 27347,
    "po" : 33625,
    "n" : "shared name",
    "v" : "Jun (TR) Plk2"
  }, {
    "s" : 27347,
    "po" : 33625,
    "n" : "gene_target",
    "v" : ""
  }, {
    "s" : 27347,
    "po" : 33625,
    "n" : "pvalueT48",
    "v" : ""
  }, {
    "s" : 27347,
    "po" : 33625,
    "n" : "selected",
    "v" : "false",
    "d" : "boolean"
  }, {
    "s" : 27347,
    "po" : 33625,
    "n" : "count_T0",
    "v" : ""
  }, {
    "s" : 27347,
    "po" : 33625,
    "n" : "corr_T0",
    "v" : "0.42",
    "d" : "double"
  }, {
    "s" : 27347,
    "po" : 33625,
    "n" : "corr_T48",
    "v" : "0.42",
    "d" : "double"
  }, {
    "s" : 27347,
    "po" : 33625,
    "n" : "gene2",
    "v" : ""
  }, {
    "s" : 27347,
    "po" : 33625,
    "n" : "gene1",
    "v" : ""
  }, {
    "s" : 27347,
    "po" : 33625,
    "n" : "is_inhibition",
    "v" : "no"
  }, {
    "s" : 27347,
    "po" : 33625,
    "n" : "pvalueT6",
    "v" : ""
  }, {
    "s" : 27347,
    "po" : 33625,
    "n" : "TF",
    "v" : "Jun"
  }, {
    "s" : 27347,
    "po" : 33625,
    "n" : "TG",
    "v" : "Plk2"
  }, {
    "s" : 27347,
    "po" : 33625,
    "n" : "name",
    "v" : "Jun (TR) Plk2"
  }, {
    "s" : 27347,
    "po" : 33625,
    "n" : "interaction",
    "v" : "transcription regulation"
  }, {
    "s" : 27347,
    "po" : 33625,
    "n" : "corr_T6",
    "v" : "0.42",
    "d" : "double"
  }, {
    "s" : 27347,
    "po" : 33625,
    "n" : "count_T48",
    "v" : ""
  }, {
    "s" : 27347,
    "po" : 33624,
    "n" : "count_T6",
    "v" : ""
  }, {
    "s" : 27347,
    "po" : 33624,
    "n" : "corr",
    "v" : "0.45",
    "d" : "double"
  }, {
    "s" : 27347,
    "po" : 33624,
    "n" : "source",
    "v" : "cellNet"
  }, {
    "s" : 27347,
    "po" : 33624,
    "n" : "type",
    "v" : "blood"
  }, {
    "s" : 27347,
    "po" : 33624,
    "n" : "state2",
    "v" : ""
  }, {
    "s" : 27347,
    "po" : 33624,
    "n" : "pvalueT0",
    "v" : ""
  }, {
    "s" : 27347,
    "po" : 33624,
    "n" : "state1",
    "v" : ""
  }, {
    "s" : 27347,
    "po" : 33624,
    "n" : "shared name",
    "v" : "Jun (TR) Ptplad2"
  }, {
    "s" : 27347,
    "po" : 33624,
    "n" : "gene_target",
    "v" : ""
  }, {
    "s" : 27347,
    "po" : 33624,
    "n" : "pvalueT48",
    "v" : ""
  }, {
    "s" : 27347,
    "po" : 33624,
    "n" : "selected",
    "v" : "false",
    "d" : "boolean"
  }, {
    "s" : 27347,
    "po" : 33624,
    "n" : "count_T0",
    "v" : ""
  }, {
    "s" : 27347,
    "po" : 33624,
    "n" : "corr_T0",
    "v" : "0.45",
    "d" : "double"
  }, {
    "s" : 27347,
    "po" : 33624,
    "n" : "corr_T48",
    "v" : "0.45",
    "d" : "double"
  }, {
    "s" : 27347,
    "po" : 33624,
    "n" : "gene2",
    "v" : ""
  }, {
    "s" : 27347,
    "po" : 33624,
    "n" : "gene1",
    "v" : ""
  }, {
    "s" : 27347,
    "po" : 33624,
    "n" : "is_inhibition",
    "v" : "no"
  }, {
    "s" : 27347,
    "po" : 33624,
    "n" : "pvalueT6",
    "v" : ""
  }, {
    "s" : 27347,
    "po" : 33624,
    "n" : "TF",
    "v" : "Jun"
  }, {
    "s" : 27347,
    "po" : 33624,
    "n" : "TG",
    "v" : "Ptplad2"
  }, {
    "s" : 27347,
    "po" : 33624,
    "n" : "name",
    "v" : "Jun (TR) Ptplad2"
  }, {
    "s" : 27347,
    "po" : 33624,
    "n" : "interaction",
    "v" : "transcription regulation"
  }, {
    "s" : 27347,
    "po" : 33624,
    "n" : "corr_T6",
    "v" : "0.45",
    "d" : "double"
  }, {
    "s" : 27347,
    "po" : 33624,
    "n" : "count_T48",
    "v" : ""
  }, {
    "s" : 27347,
    "po" : 33623,
    "n" : "count_T6",
    "v" : ""
  }, {
    "s" : 27347,
    "po" : 33623,
    "n" : "corr",
    "v" : "0.41",
    "d" : "double"
  }, {
    "s" : 27347,
    "po" : 33623,
    "n" : "source",
    "v" : "cellNet"
  }, {
    "s" : 27347,
    "po" : 33623,
    "n" : "type",
    "v" : "all;blood"
  }, {
    "s" : 27347,
    "po" : 33623,
    "n" : "state2",
    "v" : ""
  }, {
    "s" : 27347,
    "po" : 33623,
    "n" : "pvalueT0",
    "v" : ""
  }, {
    "s" : 27347,
    "po" : 33623,
    "n" : "state1",
    "v" : ""
  }, {
    "s" : 27347,
    "po" : 33623,
    "n" : "shared name",
    "v" : "Jun (TR) Wls"
  }, {
    "s" : 27347,
    "po" : 33623,
    "n" : "gene_target",
    "v" : ""
  }, {
    "s" : 27347,
    "po" : 33623,
    "n" : "pvalueT48",
    "v" : ""
  }, {
    "s" : 27347,
    "po" : 33623,
    "n" : "selected",
    "v" : "false",
    "d" : "boolean"
  }, {
    "s" : 27347,
    "po" : 33623,
    "n" : "count_T0",
    "v" : ""
  }, {
    "s" : 27347,
    "po" : 33623,
    "n" : "corr_T0",
    "v" : "0.41",
    "d" : "double"
  }, {
    "s" : 27347,
    "po" : 33623,
    "n" : "corr_T48",
    "v" : "0.41",
    "d" : "double"
  }, {
    "s" : 27347,
    "po" : 33623,
    "n" : "gene2",
    "v" : ""
  }, {
    "s" : 27347,
    "po" : 33623,
    "n" : "gene1",
    "v" : ""
  }, {
    "s" : 27347,
    "po" : 33623,
    "n" : "is_inhibition",
    "v" : "no"
  }, {
    "s" : 27347,
    "po" : 33623,
    "n" : "pvalueT6",
    "v" : ""
  }, {
    "s" : 27347,
    "po" : 33623,
    "n" : "TF",
    "v" : "Jun"
  }, {
    "s" : 27347,
    "po" : 33623,
    "n" : "TG",
    "v" : "Wls"
  }, {
    "s" : 27347,
    "po" : 33623,
    "n" : "name",
    "v" : "Jun (TR) Wls"
  }, {
    "s" : 27347,
    "po" : 33623,
    "n" : "interaction",
    "v" : "transcription regulation"
  }, {
    "s" : 27347,
    "po" : 33623,
    "n" : "corr_T6",
    "v" : "0.41",
    "d" : "double"
  }, {
    "s" : 27347,
    "po" : 33623,
    "n" : "count_T48",
    "v" : ""
  }, {
    "s" : 27347,
    "po" : 33622,
    "n" : "count_T6",
    "v" : ""
  }, {
    "s" : 27347,
    "po" : 33622,
    "n" : "corr",
    "v" : "-0.5",
    "d" : "double"
  }, {
    "s" : 27347,
    "po" : 33622,
    "n" : "source",
    "v" : "cellNet"
  }, {
    "s" : 27347,
    "po" : 33622,
    "n" : "type",
    "v" : "blood"
  }, {
    "s" : 27347,
    "po" : 33622,
    "n" : "state2",
    "v" : ""
  }, {
    "s" : 27347,
    "po" : 33622,
    "n" : "pvalueT0",
    "v" : ""
  }, {
    "s" : 27347,
    "po" : 33622,
    "n" : "state1",
    "v" : ""
  }, {
    "s" : 27347,
    "po" : 33622,
    "n" : "shared name",
    "v" : "Jun (TR) Gnpnat1"
  }, {
    "s" : 27347,
    "po" : 33622,
    "n" : "gene_target",
    "v" : ""
  }, {
    "s" : 27347,
    "po" : 33622,
    "n" : "pvalueT48",
    "v" : ""
  }, {
    "s" : 27347,
    "po" : 33622,
    "n" : "selected",
    "v" : "false",
    "d" : "boolean"
  }, {
    "s" : 27347,
    "po" : 33622,
    "n" : "count_T0",
    "v" : ""
  }, {
    "s" : 27347,
    "po" : 33622,
    "n" : "corr_T0",
    "v" : "-0.5",
    "d" : "double"
  }, {
    "s" : 27347,
    "po" : 33622,
    "n" : "corr_T48",
    "v" : "-0.5",
    "d" : "double"
  }, {
    "s" : 27347,
    "po" : 33622,
    "n" : "gene2",
    "v" : ""
  }, {
    "s" : 27347,
    "po" : 33622,
    "n" : "gene1",
    "v" : ""
  }, {
    "s" : 27347,
    "po" : 33622,
    "n" : "is_inhibition",
    "v" : "yes"
  }, {
    "s" : 27347,
    "po" : 33622,
    "n" : "pvalueT6",
    "v" : ""
  }, {
    "s" : 27347,
    "po" : 33622,
    "n" : "TF",
    "v" : "Jun"
  }, {
    "s" : 27347,
    "po" : 33622,
    "n" : "TG",
    "v" : "Gnpnat1"
  }, {
    "s" : 27347,
    "po" : 33622,
    "n" : "name",
    "v" : "Jun (TR) Gnpnat1"
  }, {
    "s" : 27347,
    "po" : 33622,
    "n" : "interaction",
    "v" : "transcription regulation"
  }, {
    "s" : 27347,
    "po" : 33622,
    "n" : "corr_T6",
    "v" : "-0.5",
    "d" : "double"
  }, {
    "s" : 27347,
    "po" : 33622,
    "n" : "count_T48",
    "v" : ""
  }, {
    "s" : 27347,
    "po" : 33621,
    "n" : "count_T6",
    "v" : ""
  }, {
    "s" : 27347,
    "po" : 33621,
    "n" : "source",
    "v" : ""
  }, {
    "s" : 27347,
    "po" : 33621,
    "n" : "type",
    "v" : ""
  }, {
    "s" : 27347,
    "po" : 33621,
    "n" : "state2",
    "v" : ""
  }, {
    "s" : 27347,
    "po" : 33621,
    "n" : "pvalueT0",
    "v" : "N/A"
  }, {
    "s" : 27347,
    "po" : 33621,
    "n" : "state1",
    "v" : ""
  }, {
    "s" : 27347,
    "po" : 33621,
    "n" : "shared name",
    "v" : "Jun (interacts with) chr7_31757500"
  }, {
    "s" : 27347,
    "po" : 33621,
    "n" : "gene_target",
    "v" : "Upk1a"
  }, {
    "s" : 27347,
    "po" : 33621,
    "n" : "pvalueT48",
    "v" : "60.68501"
  }, {
    "s" : 27347,
    "po" : 33621,
    "n" : "selected",
    "v" : "false",
    "d" : "boolean"
  }, {
    "s" : 27347,
    "po" : 33621,
    "n" : "count_T0",
    "v" : ""
  }, {
    "s" : 27347,
    "po" : 33621,
    "n" : "corr_T0",
    "v" : "0.0",
    "d" : "double"
  }, {
    "s" : 27347,
    "po" : 33621,
    "n" : "corr_T48",
    "v" : "1.0",
    "d" : "double"
  }, {
    "s" : 27347,
    "po" : 33621,
    "n" : "gene2",
    "v" : ""
  }, {
    "s" : 27347,
    "po" : 33621,
    "n" : "gene1",
    "v" : ""
  }, {
    "s" : 27347,
    "po" : 33621,
    "n" : "is_inhibition",
    "v" : "no"
  }, {
    "s" : 27347,
    "po" : 33621,
    "n" : "pvalueT6",
    "v" : "N/A"
  }, {
    "s" : 27347,
    "po" : 33621,
    "n" : "TF",
    "v" : ""
  }, {
    "s" : 27347,
    "po" : 33621,
    "n" : "TG",
    "v" : ""
  }, {
    "s" : 27347,
    "po" : 33621,
    "n" : "name",
    "v" : "Jun (interacts with) chr7_31757500"
  }, {
    "s" : 27347,
    "po" : 33621,
    "n" : "interaction",
    "v" : "interacts with"
  }, {
    "s" : 27347,
    "po" : 33621,
    "n" : "corr_T6",
    "v" : "0.0",
    "d" : "double"
  }, {
    "s" : 27347,
    "po" : 33621,
    "n" : "count_T48",
    "v" : ""
  }, {
    "s" : 27347,
    "po" : 33620,
    "n" : "count_T6",
    "v" : ""
  }, {
    "s" : 27347,
    "po" : 33620,
    "n" : "source",
    "v" : ""
  }, {
    "s" : 27347,
    "po" : 33620,
    "n" : "type",
    "v" : ""
  }, {
    "s" : 27347,
    "po" : 33620,
    "n" : "state2",
    "v" : ""
  }, {
    "s" : 27347,
    "po" : 33620,
    "n" : "pvalueT0",
    "v" : "N/A"
  }, {
    "s" : 27347,
    "po" : 33620,
    "n" : "state1",
    "v" : ""
  }, {
    "s" : 27347,
    "po" : 33620,
    "n" : "shared name",
    "v" : "Jun (interacts with) chr7_146647500"
  }, {
    "s" : 27347,
    "po" : 33620,
    "n" : "gene_target",
    "v" : "Dpysl4"
  }, {
    "s" : 27347,
    "po" : 33620,
    "n" : "pvalueT48",
    "v" : "91.52927"
  }, {
    "s" : 27347,
    "po" : 33620,
    "n" : "selected",
    "v" : "false",
    "d" : "boolean"
  }, {
    "s" : 27347,
    "po" : 33620,
    "n" : "count_T0",
    "v" : ""
  }, {
    "s" : 27347,
    "po" : 33620,
    "n" : "corr_T0",
    "v" : "0.0",
    "d" : "double"
  }, {
    "s" : 27347,
    "po" : 33620,
    "n" : "corr_T48",
    "v" : "1.0",
    "d" : "double"
  }, {
    "s" : 27347,
    "po" : 33620,
    "n" : "gene2",
    "v" : ""
  }, {
    "s" : 27347,
    "po" : 33620,
    "n" : "gene1",
    "v" : ""
  }, {
    "s" : 27347,
    "po" : 33620,
    "n" : "is_inhibition",
    "v" : "no"
  }, {
    "s" : 27347,
    "po" : 33620,
    "n" : "pvalueT6",
    "v" : "N/A"
  }, {
    "s" : 27347,
    "po" : 33620,
    "n" : "TF",
    "v" : ""
  }, {
    "s" : 27347,
    "po" : 33620,
    "n" : "TG",
    "v" : ""
  }, {
    "s" : 27347,
    "po" : 33620,
    "n" : "name",
    "v" : "Jun (interacts with) chr7_146647500"
  }, {
    "s" : 27347,
    "po" : 33620,
    "n" : "interaction",
    "v" : "interacts with"
  }, {
    "s" : 27347,
    "po" : 33620,
    "n" : "corr_T6",
    "v" : "0.0",
    "d" : "double"
  }, {
    "s" : 27347,
    "po" : 33620,
    "n" : "count_T48",
    "v" : ""
  }, {
    "s" : 27347,
    "po" : 33619,
    "n" : "count_T6",
    "v" : ""
  }, {
    "s" : 27347,
    "po" : 33619,
    "n" : "source",
    "v" : ""
  }, {
    "s" : 27347,
    "po" : 33619,
    "n" : "type",
    "v" : ""
  }, {
    "s" : 27347,
    "po" : 33619,
    "n" : "state2",
    "v" : ""
  }, {
    "s" : 27347,
    "po" : 33619,
    "n" : "pvalueT0",
    "v" : "34.56555"
  }, {
    "s" : 27347,
    "po" : 33619,
    "n" : "state1",
    "v" : ""
  }, {
    "s" : 27347,
    "po" : 33619,
    "n" : "shared name",
    "v" : "Jun (interacts with) chr7_148197500"
  }, {
    "s" : 27347,
    "po" : 33619,
    "n" : "gene_target",
    "v" : "B4galnt4;Ifitm1"
  }, {
    "s" : 27347,
    "po" : 33619,
    "n" : "pvalueT48",
    "v" : "34.56555"
  }, {
    "s" : 27347,
    "po" : 33619,
    "n" : "selected",
    "v" : "false",
    "d" : "boolean"
  }, {
    "s" : 27347,
    "po" : 33619,
    "n" : "count_T0",
    "v" : ""
  }, {
    "s" : 27347,
    "po" : 33619,
    "n" : "corr_T0",
    "v" : "1.0",
    "d" : "double"
  }, {
    "s" : 27347,
    "po" : 33619,
    "n" : "corr_T48",
    "v" : "1.0",
    "d" : "double"
  }, {
    "s" : 27347,
    "po" : 33619,
    "n" : "gene2",
    "v" : ""
  }, {
    "s" : 27347,
    "po" : 33619,
    "n" : "gene1",
    "v" : ""
  }, {
    "s" : 27347,
    "po" : 33619,
    "n" : "is_inhibition",
    "v" : "no"
  }, {
    "s" : 27347,
    "po" : 33619,
    "n" : "pvalueT6",
    "v" : "N/A"
  }, {
    "s" : 27347,
    "po" : 33619,
    "n" : "TF",
    "v" : ""
  }, {
    "s" : 27347,
    "po" : 33619,
    "n" : "TG",
    "v" : ""
  }, {
    "s" : 27347,
    "po" : 33619,
    "n" : "name",
    "v" : "Jun (interacts with) chr7_148197500"
  }, {
    "s" : 27347,
    "po" : 33619,
    "n" : "interaction",
    "v" : "interacts with"
  }, {
    "s" : 27347,
    "po" : 33619,
    "n" : "corr_T6",
    "v" : "0.0",
    "d" : "double"
  }, {
    "s" : 27347,
    "po" : 33619,
    "n" : "count_T48",
    "v" : ""
  }, {
    "s" : 27347,
    "po" : 33618,
    "n" : "count_T6",
    "v" : ""
  }, {
    "s" : 27347,
    "po" : 33618,
    "n" : "source",
    "v" : ""
  }, {
    "s" : 27347,
    "po" : 33618,
    "n" : "type",
    "v" : ""
  }, {
    "s" : 27347,
    "po" : 33618,
    "n" : "state2",
    "v" : ""
  }, {
    "s" : 27347,
    "po" : 33618,
    "n" : "pvalueT0",
    "v" : "56.72522"
  }, {
    "s" : 27347,
    "po" : 33618,
    "n" : "state1",
    "v" : ""
  }, {
    "s" : 27347,
    "po" : 33618,
    "n" : "shared name",
    "v" : "Jun (interacts with) chr7_149697500"
  }, {
    "s" : 27347,
    "po" : 33618,
    "n" : "gene_target",
    "v" : "Igf2"
  }, {
    "s" : 27347,
    "po" : 33618,
    "n" : "pvalueT48",
    "v" : "56.72522"
  }, {
    "s" : 27347,
    "po" : 33618,
    "n" : "selected",
    "v" : "false",
    "d" : "boolean"
  }, {
    "s" : 27347,
    "po" : 33618,
    "n" : "count_T0",
    "v" : ""
  }, {
    "s" : 27347,
    "po" : 33618,
    "n" : "corr_T0",
    "v" : "1.0",
    "d" : "double"
  }, {
    "s" : 27347,
    "po" : 33618,
    "n" : "corr_T48",
    "v" : "1.0",
    "d" : "double"
  }, {
    "s" : 27347,
    "po" : 33618,
    "n" : "gene2",
    "v" : ""
  }, {
    "s" : 27347,
    "po" : 33618,
    "n" : "gene1",
    "v" : ""
  }, {
    "s" : 27347,
    "po" : 33618,
    "n" : "is_inhibition",
    "v" : "no"
  }, {
    "s" : 27347,
    "po" : 33618,
    "n" : "pvalueT6",
    "v" : "56.72522"
  }, {
    "s" : 27347,
    "po" : 33618,
    "n" : "TF",
    "v" : ""
  }, {
    "s" : 27347,
    "po" : 33618,
    "n" : "TG",
    "v" : ""
  }, {
    "s" : 27347,
    "po" : 33618,
    "n" : "name",
    "v" : "Jun (interacts with) chr7_149697500"
  }, {
    "s" : 27347,
    "po" : 33618,
    "n" : "interaction",
    "v" : "interacts with"
  }, {
    "s" : 27347,
    "po" : 33618,
    "n" : "corr_T6",
    "v" : "1.0",
    "d" : "double"
  }, {
    "s" : 27347,
    "po" : 33618,
    "n" : "count_T48",
    "v" : ""
  }, {
    "s" : 27347,
    "po" : 33617,
    "n" : "count_T6",
    "v" : ""
  }, {
    "s" : 27347,
    "po" : 33617,
    "n" : "source",
    "v" : ""
  }, {
    "s" : 27347,
    "po" : 33617,
    "n" : "type",
    "v" : ""
  }, {
    "s" : 27347,
    "po" : 33617,
    "n" : "state2",
    "v" : ""
  }, {
    "s" : 27347,
    "po" : 33617,
    "n" : "pvalueT0",
    "v" : "160.2813"
  }, {
    "s" : 27347,
    "po" : 33617,
    "n" : "state1",
    "v" : ""
  }, {
    "s" : 27347,
    "po" : 33617,
    "n" : "shared name",
    "v" : "Jun (interacts with) chr7_149472500"
  }, {
    "s" : 27347,
    "po" : 33617,
    "n" : "gene_target",
    "v" : "Igf2"
  }, {
    "s" : 27347,
    "po" : 33617,
    "n" : "pvalueT48",
    "v" : "160.2813"
  }, {
    "s" : 27347,
    "po" : 33617,
    "n" : "selected",
    "v" : "false",
    "d" : "boolean"
  }, {
    "s" : 27347,
    "po" : 33617,
    "n" : "count_T0",
    "v" : ""
  }, {
    "s" : 27347,
    "po" : 33617,
    "n" : "corr_T0",
    "v" : "1.0",
    "d" : "double"
  }, {
    "s" : 27347,
    "po" : 33617,
    "n" : "corr_T48",
    "v" : "1.0",
    "d" : "double"
  }, {
    "s" : 27347,
    "po" : 33617,
    "n" : "gene2",
    "v" : ""
  }, {
    "s" : 27347,
    "po" : 33617,
    "n" : "gene1",
    "v" : ""
  }, {
    "s" : 27347,
    "po" : 33617,
    "n" : "is_inhibition",
    "v" : "no"
  }, {
    "s" : 27347,
    "po" : 33617,
    "n" : "pvalueT6",
    "v" : "N/A"
  }, {
    "s" : 27347,
    "po" : 33617,
    "n" : "TF",
    "v" : ""
  }, {
    "s" : 27347,
    "po" : 33617,
    "n" : "TG",
    "v" : ""
  }, {
    "s" : 27347,
    "po" : 33617,
    "n" : "name",
    "v" : "Jun (interacts with) chr7_149472500"
  }, {
    "s" : 27347,
    "po" : 33617,
    "n" : "interaction",
    "v" : "interacts with"
  }, {
    "s" : 27347,
    "po" : 33617,
    "n" : "corr_T6",
    "v" : "0.0",
    "d" : "double"
  }, {
    "s" : 27347,
    "po" : 33617,
    "n" : "count_T48",
    "v" : ""
  }, {
    "s" : 27347,
    "po" : 33616,
    "n" : "count_T6",
    "v" : ""
  }, {
    "s" : 27347,
    "po" : 33616,
    "n" : "corr",
    "v" : "-0.45",
    "d" : "double"
  }, {
    "s" : 27347,
    "po" : 33616,
    "n" : "source",
    "v" : "cellNet"
  }, {
    "s" : 27347,
    "po" : 33616,
    "n" : "type",
    "v" : "all"
  }, {
    "s" : 27347,
    "po" : 33616,
    "n" : "state2",
    "v" : ""
  }, {
    "s" : 27347,
    "po" : 33616,
    "n" : "pvalueT0",
    "v" : ""
  }, {
    "s" : 27347,
    "po" : 33616,
    "n" : "state1",
    "v" : ""
  }, {
    "s" : 27347,
    "po" : 33616,
    "n" : "shared name",
    "v" : "Jun (TR) Atf7ip2"
  }, {
    "s" : 27347,
    "po" : 33616,
    "n" : "gene_target",
    "v" : ""
  }, {
    "s" : 27347,
    "po" : 33616,
    "n" : "pvalueT48",
    "v" : ""
  }, {
    "s" : 27347,
    "po" : 33616,
    "n" : "selected",
    "v" : "false",
    "d" : "boolean"
  }, {
    "s" : 27347,
    "po" : 33616,
    "n" : "count_T0",
    "v" : ""
  }, {
    "s" : 27347,
    "po" : 33616,
    "n" : "corr_T0",
    "v" : "-0.45",
    "d" : "double"
  }, {
    "s" : 27347,
    "po" : 33616,
    "n" : "corr_T48",
    "v" : "-0.45",
    "d" : "double"
  }, {
    "s" : 27347,
    "po" : 33616,
    "n" : "gene2",
    "v" : ""
  }, {
    "s" : 27347,
    "po" : 33616,
    "n" : "gene1",
    "v" : ""
  }, {
    "s" : 27347,
    "po" : 33616,
    "n" : "is_inhibition",
    "v" : "yes"
  }, {
    "s" : 27347,
    "po" : 33616,
    "n" : "pvalueT6",
    "v" : ""
  }, {
    "s" : 27347,
    "po" : 33616,
    "n" : "TF",
    "v" : "Jun"
  }, {
    "s" : 27347,
    "po" : 33616,
    "n" : "TG",
    "v" : "Atf7ip2"
  }, {
    "s" : 27347,
    "po" : 33616,
    "n" : "name",
    "v" : "Jun (TR) Atf7ip2"
  }, {
    "s" : 27347,
    "po" : 33616,
    "n" : "interaction",
    "v" : "transcription regulation"
  }, {
    "s" : 27347,
    "po" : 33616,
    "n" : "corr_T6",
    "v" : "-0.45",
    "d" : "double"
  }, {
    "s" : 27347,
    "po" : 33616,
    "n" : "count_T48",
    "v" : ""
  }, {
    "s" : 27347,
    "po" : 33615,
    "n" : "count_T6",
    "v" : ""
  }, {
    "s" : 27347,
    "po" : 33615,
    "n" : "corr",
    "v" : "0.4",
    "d" : "double"
  }, {
    "s" : 27347,
    "po" : 33615,
    "n" : "source",
    "v" : "cellNet"
  }, {
    "s" : 27347,
    "po" : 33615,
    "n" : "type",
    "v" : "all"
  }, {
    "s" : 27347,
    "po" : 33615,
    "n" : "state2",
    "v" : ""
  }, {
    "s" : 27347,
    "po" : 33615,
    "n" : "pvalueT0",
    "v" : ""
  }, {
    "s" : 27347,
    "po" : 33615,
    "n" : "state1",
    "v" : ""
  }, {
    "s" : 27347,
    "po" : 33615,
    "n" : "shared name",
    "v" : "Jun (TR) Anxa5"
  }, {
    "s" : 27347,
    "po" : 33615,
    "n" : "gene_target",
    "v" : ""
  }, {
    "s" : 27347,
    "po" : 33615,
    "n" : "pvalueT48",
    "v" : ""
  }, {
    "s" : 27347,
    "po" : 33615,
    "n" : "selected",
    "v" : "false",
    "d" : "boolean"
  }, {
    "s" : 27347,
    "po" : 33615,
    "n" : "count_T0",
    "v" : ""
  }, {
    "s" : 27347,
    "po" : 33615,
    "n" : "corr_T0",
    "v" : "0.4",
    "d" : "double"
  }, {
    "s" : 27347,
    "po" : 33615,
    "n" : "corr_T48",
    "v" : "0.4",
    "d" : "double"
  }, {
    "s" : 27347,
    "po" : 33615,
    "n" : "gene2",
    "v" : ""
  }, {
    "s" : 27347,
    "po" : 33615,
    "n" : "gene1",
    "v" : ""
  }, {
    "s" : 27347,
    "po" : 33615,
    "n" : "is_inhibition",
    "v" : "no"
  }, {
    "s" : 27347,
    "po" : 33615,
    "n" : "pvalueT6",
    "v" : ""
  }, {
    "s" : 27347,
    "po" : 33615,
    "n" : "TF",
    "v" : "Jun"
  }, {
    "s" : 27347,
    "po" : 33615,
    "n" : "TG",
    "v" : "Anxa5"
  }, {
    "s" : 27347,
    "po" : 33615,
    "n" : "name",
    "v" : "Jun (TR) Anxa5"
  }, {
    "s" : 27347,
    "po" : 33615,
    "n" : "interaction",
    "v" : "transcription regulation"
  }, {
    "s" : 27347,
    "po" : 33615,
    "n" : "corr_T6",
    "v" : "0.4",
    "d" : "double"
  }, {
    "s" : 27347,
    "po" : 33615,
    "n" : "count_T48",
    "v" : ""
  }, {
    "s" : 27347,
    "po" : 33614,
    "n" : "count_T6",
    "v" : ""
  }, {
    "s" : 27347,
    "po" : 33614,
    "n" : "source",
    "v" : ""
  }, {
    "s" : 27347,
    "po" : 33614,
    "n" : "type",
    "v" : ""
  }, {
    "s" : 27347,
    "po" : 33614,
    "n" : "state2",
    "v" : ""
  }, {
    "s" : 27347,
    "po" : 33614,
    "n" : "pvalueT0",
    "v" : "N/A"
  }, {
    "s" : 27347,
    "po" : 33614,
    "n" : "state1",
    "v" : ""
  }, {
    "s" : 27347,
    "po" : 33614,
    "n" : "shared name",
    "v" : "Jun (interacts with) chr7_148527500"
  }, {
    "s" : 27347,
    "po" : 33614,
    "n" : "gene_target",
    "v" : "Cd151;Ifitm1"
  }, {
    "s" : 27347,
    "po" : 33614,
    "n" : "pvalueT48",
    "v" : "86.19617"
  }, {
    "s" : 27347,
    "po" : 33614,
    "n" : "selected",
    "v" : "false",
    "d" : "boolean"
  }, {
    "s" : 27347,
    "po" : 33614,
    "n" : "count_T0",
    "v" : ""
  }, {
    "s" : 27347,
    "po" : 33614,
    "n" : "corr_T0",
    "v" : "0.0",
    "d" : "double"
  }, {
    "s" : 27347,
    "po" : 33614,
    "n" : "corr_T48",
    "v" : "1.0",
    "d" : "double"
  }, {
    "s" : 27347,
    "po" : 33614,
    "n" : "gene2",
    "v" : ""
  }, {
    "s" : 27347,
    "po" : 33614,
    "n" : "gene1",
    "v" : ""
  }, {
    "s" : 27347,
    "po" : 33614,
    "n" : "is_inhibition",
    "v" : "no"
  }, {
    "s" : 27347,
    "po" : 33614,
    "n" : "pvalueT6",
    "v" : "N/A"
  }, {
    "s" : 27347,
    "po" : 33614,
    "n" : "TF",
    "v" : ""
  }, {
    "s" : 27347,
    "po" : 33614,
    "n" : "TG",
    "v" : ""
  }, {
    "s" : 27347,
    "po" : 33614,
    "n" : "name",
    "v" : "Jun (interacts with) chr7_148527500"
  }, {
    "s" : 27347,
    "po" : 33614,
    "n" : "interaction",
    "v" : "interacts with"
  }, {
    "s" : 27347,
    "po" : 33614,
    "n" : "corr_T6",
    "v" : "0.0",
    "d" : "double"
  }, {
    "s" : 27347,
    "po" : 33614,
    "n" : "count_T48",
    "v" : ""
  }, {
    "s" : 27347,
    "po" : 33613,
    "n" : "count_T6",
    "v" : ""
  }, {
    "s" : 27347,
    "po" : 33613,
    "n" : "source",
    "v" : ""
  }, {
    "s" : 27347,
    "po" : 33613,
    "n" : "type",
    "v" : ""
  }, {
    "s" : 27347,
    "po" : 33613,
    "n" : "state2",
    "v" : ""
  }, {
    "s" : 27347,
    "po" : 33613,
    "n" : "pvalueT0",
    "v" : "N/A"
  }, {
    "s" : 27347,
    "po" : 33613,
    "n" : "state1",
    "v" : ""
  }, {
    "s" : 27347,
    "po" : 33613,
    "n" : "shared name",
    "v" : "Jun (interacts with) chr7_148112500"
  }, {
    "s" : 27347,
    "po" : 33613,
    "n" : "gene_target",
    "v" : "Ifitm1"
  }, {
    "s" : 27347,
    "po" : 33613,
    "n" : "pvalueT48",
    "v" : "96.97641"
  }, {
    "s" : 27347,
    "po" : 33613,
    "n" : "selected",
    "v" : "false",
    "d" : "boolean"
  }, {
    "s" : 27347,
    "po" : 33613,
    "n" : "count_T0",
    "v" : ""
  }, {
    "s" : 27347,
    "po" : 33613,
    "n" : "corr_T0",
    "v" : "0.0",
    "d" : "double"
  }, {
    "s" : 27347,
    "po" : 33613,
    "n" : "corr_T48",
    "v" : "1.0",
    "d" : "double"
  }, {
    "s" : 27347,
    "po" : 33613,
    "n" : "gene2",
    "v" : ""
  }, {
    "s" : 27347,
    "po" : 33613,
    "n" : "gene1",
    "v" : ""
  }, {
    "s" : 27347,
    "po" : 33613,
    "n" : "is_inhibition",
    "v" : "no"
  }, {
    "s" : 27347,
    "po" : 33613,
    "n" : "pvalueT6",
    "v" : "N/A"
  }, {
    "s" : 27347,
    "po" : 33613,
    "n" : "TF",
    "v" : ""
  }, {
    "s" : 27347,
    "po" : 33613,
    "n" : "TG",
    "v" : ""
  }, {
    "s" : 27347,
    "po" : 33613,
    "n" : "name",
    "v" : "Jun (interacts with) chr7_148112500"
  }, {
    "s" : 27347,
    "po" : 33613,
    "n" : "interaction",
    "v" : "interacts with"
  }, {
    "s" : 27347,
    "po" : 33613,
    "n" : "corr_T6",
    "v" : "0.0",
    "d" : "double"
  }, {
    "s" : 27347,
    "po" : 33613,
    "n" : "count_T48",
    "v" : ""
  }, {
    "s" : 27347,
    "po" : 33612,
    "n" : "count_T6",
    "v" : ""
  }, {
    "s" : 27347,
    "po" : 33612,
    "n" : "corr",
    "v" : "-0.54",
    "d" : "double"
  }, {
    "s" : 27347,
    "po" : 33612,
    "n" : "source",
    "v" : "cellNet"
  }, {
    "s" : 27347,
    "po" : 33612,
    "n" : "type",
    "v" : "non-blood"
  }, {
    "s" : 27347,
    "po" : 33612,
    "n" : "state2",
    "v" : ""
  }, {
    "s" : 27347,
    "po" : 33612,
    "n" : "pvalueT0",
    "v" : ""
  }, {
    "s" : 27347,
    "po" : 33612,
    "n" : "state1",
    "v" : ""
  }, {
    "s" : 27347,
    "po" : 33612,
    "n" : "shared name",
    "v" : "Jun (TR) Plcb1"
  }, {
    "s" : 27347,
    "po" : 33612,
    "n" : "gene_target",
    "v" : ""
  }, {
    "s" : 27347,
    "po" : 33612,
    "n" : "pvalueT48",
    "v" : ""
  }, {
    "s" : 27347,
    "po" : 33612,
    "n" : "selected",
    "v" : "false",
    "d" : "boolean"
  }, {
    "s" : 27347,
    "po" : 33612,
    "n" : "count_T0",
    "v" : ""
  }, {
    "s" : 27347,
    "po" : 33612,
    "n" : "corr_T0",
    "v" : "-0.54",
    "d" : "double"
  }, {
    "s" : 27347,
    "po" : 33612,
    "n" : "corr_T48",
    "v" : "-0.54",
    "d" : "double"
  }, {
    "s" : 27347,
    "po" : 33612,
    "n" : "gene2",
    "v" : ""
  }, {
    "s" : 27347,
    "po" : 33612,
    "n" : "gene1",
    "v" : ""
  }, {
    "s" : 27347,
    "po" : 33612,
    "n" : "is_inhibition",
    "v" : "no"
  }, {
    "s" : 27347,
    "po" : 33612,
    "n" : "pvalueT6",
    "v" : ""
  }, {
    "s" : 27347,
    "po" : 33612,
    "n" : "TF",
    "v" : "Jun"
  }, {
    "s" : 27347,
    "po" : 33612,
    "n" : "TG",
    "v" : "Plcb1"
  }, {
    "s" : 27347,
    "po" : 33612,
    "n" : "name",
    "v" : "Jun (TR) Plcb1"
  }, {
    "s" : 27347,
    "po" : 33612,
    "n" : "interaction",
    "v" : "transcription regulation"
  }, {
    "s" : 27347,
    "po" : 33612,
    "n" : "corr_T6",
    "v" : "-0.54",
    "d" : "double"
  }, {
    "s" : 27347,
    "po" : 33612,
    "n" : "count_T48",
    "v" : ""
  }, {
    "s" : 27347,
    "po" : 33611,
    "n" : "count_T6",
    "v" : ""
  }, {
    "s" : 27347,
    "po" : 33611,
    "n" : "corr",
    "v" : "-0.44",
    "d" : "double"
  }, {
    "s" : 27347,
    "po" : 33611,
    "n" : "source",
    "v" : "cellNet"
  }, {
    "s" : 27347,
    "po" : 33611,
    "n" : "type",
    "v" : "all"
  }, {
    "s" : 27347,
    "po" : 33611,
    "n" : "state2",
    "v" : ""
  }, {
    "s" : 27347,
    "po" : 33611,
    "n" : "pvalueT0",
    "v" : ""
  }, {
    "s" : 27347,
    "po" : 33611,
    "n" : "state1",
    "v" : ""
  }, {
    "s" : 27347,
    "po" : 33611,
    "n" : "shared name",
    "v" : "Jun (TR) Nr0b1"
  }, {
    "s" : 27347,
    "po" : 33611,
    "n" : "gene_target",
    "v" : ""
  }, {
    "s" : 27347,
    "po" : 33611,
    "n" : "pvalueT48",
    "v" : ""
  }, {
    "s" : 27347,
    "po" : 33611,
    "n" : "selected",
    "v" : "false",
    "d" : "boolean"
  }, {
    "s" : 27347,
    "po" : 33611,
    "n" : "count_T0",
    "v" : ""
  }, {
    "s" : 27347,
    "po" : 33611,
    "n" : "corr_T0",
    "v" : "-0.44",
    "d" : "double"
  }, {
    "s" : 27347,
    "po" : 33611,
    "n" : "corr_T48",
    "v" : "-0.44",
    "d" : "double"
  }, {
    "s" : 27347,
    "po" : 33611,
    "n" : "gene2",
    "v" : ""
  }, {
    "s" : 27347,
    "po" : 33611,
    "n" : "gene1",
    "v" : ""
  }, {
    "s" : 27347,
    "po" : 33611,
    "n" : "is_inhibition",
    "v" : "yes"
  }, {
    "s" : 27347,
    "po" : 33611,
    "n" : "pvalueT6",
    "v" : ""
  }, {
    "s" : 27347,
    "po" : 33611,
    "n" : "TF",
    "v" : "Jun"
  }, {
    "s" : 27347,
    "po" : 33611,
    "n" : "TG",
    "v" : "Nr0b1"
  }, {
    "s" : 27347,
    "po" : 33611,
    "n" : "name",
    "v" : "Jun (TR) Nr0b1"
  }, {
    "s" : 27347,
    "po" : 33611,
    "n" : "interaction",
    "v" : "transcription regulation"
  }, {
    "s" : 27347,
    "po" : 33611,
    "n" : "corr_T6",
    "v" : "-0.44",
    "d" : "double"
  }, {
    "s" : 27347,
    "po" : 33611,
    "n" : "count_T48",
    "v" : ""
  }, {
    "s" : 27347,
    "po" : 33610,
    "n" : "count_T6",
    "v" : ""
  }, {
    "s" : 27347,
    "po" : 33610,
    "n" : "corr",
    "v" : "-0.46",
    "d" : "double"
  }, {
    "s" : 27347,
    "po" : 33610,
    "n" : "source",
    "v" : "cellNet"
  }, {
    "s" : 27347,
    "po" : 33610,
    "n" : "type",
    "v" : "all"
  }, {
    "s" : 27347,
    "po" : 33610,
    "n" : "state2",
    "v" : ""
  }, {
    "s" : 27347,
    "po" : 33610,
    "n" : "pvalueT0",
    "v" : ""
  }, {
    "s" : 27347,
    "po" : 33610,
    "n" : "state1",
    "v" : ""
  }, {
    "s" : 27347,
    "po" : 33610,
    "n" : "shared name",
    "v" : "Jun (TR) Cpsf4l"
  }, {
    "s" : 27347,
    "po" : 33610,
    "n" : "gene_target",
    "v" : ""
  }, {
    "s" : 27347,
    "po" : 33610,
    "n" : "pvalueT48",
    "v" : ""
  }, {
    "s" : 27347,
    "po" : 33610,
    "n" : "selected",
    "v" : "false",
    "d" : "boolean"
  }, {
    "s" : 27347,
    "po" : 33610,
    "n" : "count_T0",
    "v" : ""
  }, {
    "s" : 27347,
    "po" : 33610,
    "n" : "corr_T0",
    "v" : "-0.46",
    "d" : "double"
  }, {
    "s" : 27347,
    "po" : 33610,
    "n" : "corr_T48",
    "v" : "-0.46",
    "d" : "double"
  }, {
    "s" : 27347,
    "po" : 33610,
    "n" : "gene2",
    "v" : ""
  }, {
    "s" : 27347,
    "po" : 33610,
    "n" : "gene1",
    "v" : ""
  }, {
    "s" : 27347,
    "po" : 33610,
    "n" : "is_inhibition",
    "v" : "yes"
  }, {
    "s" : 27347,
    "po" : 33610,
    "n" : "pvalueT6",
    "v" : ""
  }, {
    "s" : 27347,
    "po" : 33610,
    "n" : "TF",
    "v" : "Jun"
  }, {
    "s" : 27347,
    "po" : 33610,
    "n" : "TG",
    "v" : "Cpsf4l"
  }, {
    "s" : 27347,
    "po" : 33610,
    "n" : "name",
    "v" : "Jun (TR) Cpsf4l"
  }, {
    "s" : 27347,
    "po" : 33610,
    "n" : "interaction",
    "v" : "transcription regulation"
  }, {
    "s" : 27347,
    "po" : 33610,
    "n" : "corr_T6",
    "v" : "-0.46",
    "d" : "double"
  }, {
    "s" : 27347,
    "po" : 33610,
    "n" : "count_T48",
    "v" : ""
  }, {
    "s" : 27347,
    "po" : 33609,
    "n" : "count_T6",
    "v" : ""
  }, {
    "s" : 27347,
    "po" : 33609,
    "n" : "corr",
    "v" : "-0.52",
    "d" : "double"
  }, {
    "s" : 27347,
    "po" : 33609,
    "n" : "source",
    "v" : "cellNet"
  }, {
    "s" : 27347,
    "po" : 33609,
    "n" : "type",
    "v" : "non-blood"
  }, {
    "s" : 27347,
    "po" : 33609,
    "n" : "state2",
    "v" : ""
  }, {
    "s" : 27347,
    "po" : 33609,
    "n" : "pvalueT0",
    "v" : ""
  }, {
    "s" : 27347,
    "po" : 33609,
    "n" : "state1",
    "v" : ""
  }, {
    "s" : 27347,
    "po" : 33609,
    "n" : "shared name",
    "v" : "Jun (TR) Enpp2"
  }, {
    "s" : 27347,
    "po" : 33609,
    "n" : "gene_target",
    "v" : ""
  }, {
    "s" : 27347,
    "po" : 33609,
    "n" : "pvalueT48",
    "v" : ""
  }, {
    "s" : 27347,
    "po" : 33609,
    "n" : "selected",
    "v" : "false",
    "d" : "boolean"
  }, {
    "s" : 27347,
    "po" : 33609,
    "n" : "count_T0",
    "v" : ""
  }, {
    "s" : 27347,
    "po" : 33609,
    "n" : "corr_T0",
    "v" : "-0.52",
    "d" : "double"
  }, {
    "s" : 27347,
    "po" : 33609,
    "n" : "corr_T48",
    "v" : "-0.52",
    "d" : "double"
  }, {
    "s" : 27347,
    "po" : 33609,
    "n" : "gene2",
    "v" : ""
  }, {
    "s" : 27347,
    "po" : 33609,
    "n" : "gene1",
    "v" : ""
  }, {
    "s" : 27347,
    "po" : 33609,
    "n" : "is_inhibition",
    "v" : "yes"
  }, {
    "s" : 27347,
    "po" : 33609,
    "n" : "pvalueT6",
    "v" : ""
  }, {
    "s" : 27347,
    "po" : 33609,
    "n" : "TF",
    "v" : "Jun"
  }, {
    "s" : 27347,
    "po" : 33609,
    "n" : "TG",
    "v" : "Enpp2"
  }, {
    "s" : 27347,
    "po" : 33609,
    "n" : "name",
    "v" : "Jun (TR) Enpp2"
  }, {
    "s" : 27347,
    "po" : 33609,
    "n" : "interaction",
    "v" : "transcription regulation"
  }, {
    "s" : 27347,
    "po" : 33609,
    "n" : "corr_T6",
    "v" : "-0.52",
    "d" : "double"
  }, {
    "s" : 27347,
    "po" : 33609,
    "n" : "count_T48",
    "v" : ""
  }, {
    "s" : 27347,
    "po" : 33608,
    "n" : "count_T6",
    "v" : ""
  }, {
    "s" : 27347,
    "po" : 33608,
    "n" : "corr",
    "v" : "0.68",
    "d" : "double"
  }, {
    "s" : 27347,
    "po" : 33608,
    "n" : "source",
    "v" : "cellNet"
  }, {
    "s" : 27347,
    "po" : 33608,
    "n" : "type",
    "v" : "ectoderm"
  }, {
    "s" : 27347,
    "po" : 33608,
    "n" : "state2",
    "v" : ""
  }, {
    "s" : 27347,
    "po" : 33608,
    "n" : "pvalueT0",
    "v" : ""
  }, {
    "s" : 27347,
    "po" : 33608,
    "n" : "state1",
    "v" : ""
  }, {
    "s" : 27347,
    "po" : 33608,
    "n" : "shared name",
    "v" : "Jun (TR) Adamts1"
  }, {
    "s" : 27347,
    "po" : 33608,
    "n" : "gene_target",
    "v" : ""
  }, {
    "s" : 27347,
    "po" : 33608,
    "n" : "pvalueT48",
    "v" : ""
  }, {
    "s" : 27347,
    "po" : 33608,
    "n" : "selected",
    "v" : "false",
    "d" : "boolean"
  }, {
    "s" : 27347,
    "po" : 33608,
    "n" : "count_T0",
    "v" : ""
  }, {
    "s" : 27347,
    "po" : 33608,
    "n" : "corr_T0",
    "v" : "0.68",
    "d" : "double"
  }, {
    "s" : 27347,
    "po" : 33608,
    "n" : "corr_T48",
    "v" : "0.68",
    "d" : "double"
  }, {
    "s" : 27347,
    "po" : 33608,
    "n" : "gene2",
    "v" : ""
  }, {
    "s" : 27347,
    "po" : 33608,
    "n" : "gene1",
    "v" : ""
  }, {
    "s" : 27347,
    "po" : 33608,
    "n" : "is_inhibition",
    "v" : "no"
  }, {
    "s" : 27347,
    "po" : 33608,
    "n" : "pvalueT6",
    "v" : ""
  }, {
    "s" : 27347,
    "po" : 33608,
    "n" : "TF",
    "v" : "Jun"
  }, {
    "s" : 27347,
    "po" : 33608,
    "n" : "TG",
    "v" : "Adamts1"
  }, {
    "s" : 27347,
    "po" : 33608,
    "n" : "name",
    "v" : "Jun (TR) Adamts1"
  }, {
    "s" : 27347,
    "po" : 33608,
    "n" : "interaction",
    "v" : "transcription regulation"
  }, {
    "s" : 27347,
    "po" : 33608,
    "n" : "corr_T6",
    "v" : "0.68",
    "d" : "double"
  }, {
    "s" : 27347,
    "po" : 33608,
    "n" : "count_T48",
    "v" : ""
  }, {
    "s" : 27347,
    "po" : 33607,
    "n" : "count_T6",
    "v" : ""
  }, {
    "s" : 27347,
    "po" : 33607,
    "n" : "corr",
    "v" : "0.54",
    "d" : "double"
  }, {
    "s" : 27347,
    "po" : 33607,
    "n" : "source",
    "v" : "cellNet"
  }, {
    "s" : 27347,
    "po" : 33607,
    "n" : "type",
    "v" : "ectoderm;non-blood"
  }, {
    "s" : 27347,
    "po" : 33607,
    "n" : "state2",
    "v" : ""
  }, {
    "s" : 27347,
    "po" : 33607,
    "n" : "pvalueT0",
    "v" : ""
  }, {
    "s" : 27347,
    "po" : 33607,
    "n" : "state1",
    "v" : ""
  }, {
    "s" : 27347,
    "po" : 33607,
    "n" : "shared name",
    "v" : "Jun (TR) Cyr61"
  }, {
    "s" : 27347,
    "po" : 33607,
    "n" : "gene_target",
    "v" : ""
  }, {
    "s" : 27347,
    "po" : 33607,
    "n" : "pvalueT48",
    "v" : ""
  }, {
    "s" : 27347,
    "po" : 33607,
    "n" : "selected",
    "v" : "false",
    "d" : "boolean"
  }, {
    "s" : 27347,
    "po" : 33607,
    "n" : "count_T0",
    "v" : ""
  }, {
    "s" : 27347,
    "po" : 33607,
    "n" : "corr_T0",
    "v" : "0.54",
    "d" : "double"
  }, {
    "s" : 27347,
    "po" : 33607,
    "n" : "corr_T48",
    "v" : "0.54",
    "d" : "double"
  }, {
    "s" : 27347,
    "po" : 33607,
    "n" : "gene2",
    "v" : ""
  }, {
    "s" : 27347,
    "po" : 33607,
    "n" : "gene1",
    "v" : ""
  }, {
    "s" : 27347,
    "po" : 33607,
    "n" : "is_inhibition",
    "v" : "no"
  }, {
    "s" : 27347,
    "po" : 33607,
    "n" : "pvalueT6",
    "v" : ""
  }, {
    "s" : 27347,
    "po" : 33607,
    "n" : "TF",
    "v" : "Jun"
  }, {
    "s" : 27347,
    "po" : 33607,
    "n" : "TG",
    "v" : "Cyr61"
  }, {
    "s" : 27347,
    "po" : 33607,
    "n" : "name",
    "v" : "Jun (TR) Cyr61"
  }, {
    "s" : 27347,
    "po" : 33607,
    "n" : "interaction",
    "v" : "transcription regulation"
  }, {
    "s" : 27347,
    "po" : 33607,
    "n" : "corr_T6",
    "v" : "0.54",
    "d" : "double"
  }, {
    "s" : 27347,
    "po" : 33607,
    "n" : "count_T48",
    "v" : ""
  }, {
    "s" : 27347,
    "po" : 33606,
    "n" : "count_T6",
    "v" : ""
  }, {
    "s" : 27347,
    "po" : 33606,
    "n" : "corr",
    "v" : "0.52",
    "d" : "double"
  }, {
    "s" : 27347,
    "po" : 33606,
    "n" : "source",
    "v" : "cellNet"
  }, {
    "s" : 27347,
    "po" : 33606,
    "n" : "type",
    "v" : "non-blood"
  }, {
    "s" : 27347,
    "po" : 33606,
    "n" : "state2",
    "v" : ""
  }, {
    "s" : 27347,
    "po" : 33606,
    "n" : "pvalueT0",
    "v" : ""
  }, {
    "s" : 27347,
    "po" : 33606,
    "n" : "state1",
    "v" : ""
  }, {
    "s" : 27347,
    "po" : 33606,
    "n" : "shared name",
    "v" : "Jun (TR) Irs1"
  }, {
    "s" : 27347,
    "po" : 33606,
    "n" : "gene_target",
    "v" : ""
  }, {
    "s" : 27347,
    "po" : 33606,
    "n" : "pvalueT48",
    "v" : ""
  }, {
    "s" : 27347,
    "po" : 33606,
    "n" : "selected",
    "v" : "false",
    "d" : "boolean"
  }, {
    "s" : 27347,
    "po" : 33606,
    "n" : "count_T0",
    "v" : ""
  }, {
    "s" : 27347,
    "po" : 33606,
    "n" : "corr_T0",
    "v" : "0.52",
    "d" : "double"
  }, {
    "s" : 27347,
    "po" : 33606,
    "n" : "corr_T48",
    "v" : "0.52",
    "d" : "double"
  }, {
    "s" : 27347,
    "po" : 33606,
    "n" : "gene2",
    "v" : ""
  }, {
    "s" : 27347,
    "po" : 33606,
    "n" : "gene1",
    "v" : ""
  }, {
    "s" : 27347,
    "po" : 33606,
    "n" : "is_inhibition",
    "v" : "no"
  }, {
    "s" : 27347,
    "po" : 33606,
    "n" : "pvalueT6",
    "v" : ""
  }, {
    "s" : 27347,
    "po" : 33606,
    "n" : "TF",
    "v" : "Jun"
  }, {
    "s" : 27347,
    "po" : 33606,
    "n" : "TG",
    "v" : "Irs1"
  }, {
    "s" : 27347,
    "po" : 33606,
    "n" : "name",
    "v" : "Jun (TR) Irs1"
  }, {
    "s" : 27347,
    "po" : 33606,
    "n" : "interaction",
    "v" : "transcription regulation"
  }, {
    "s" : 27347,
    "po" : 33606,
    "n" : "corr_T6",
    "v" : "0.52",
    "d" : "double"
  }, {
    "s" : 27347,
    "po" : 33606,
    "n" : "count_T48",
    "v" : ""
  }, {
    "s" : 27347,
    "po" : 33605,
    "n" : "count_T6",
    "v" : ""
  }, {
    "s" : 27347,
    "po" : 33605,
    "n" : "corr",
    "v" : "0.43",
    "d" : "double"
  }, {
    "s" : 27347,
    "po" : 33605,
    "n" : "source",
    "v" : "cellNet"
  }, {
    "s" : 27347,
    "po" : 33605,
    "n" : "type",
    "v" : "blood"
  }, {
    "s" : 27347,
    "po" : 33605,
    "n" : "state2",
    "v" : ""
  }, {
    "s" : 27347,
    "po" : 33605,
    "n" : "pvalueT0",
    "v" : ""
  }, {
    "s" : 27347,
    "po" : 33605,
    "n" : "state1",
    "v" : ""
  }, {
    "s" : 27347,
    "po" : 33605,
    "n" : "shared name",
    "v" : "Jun (TR) Rgs2"
  }, {
    "s" : 27347,
    "po" : 33605,
    "n" : "gene_target",
    "v" : ""
  }, {
    "s" : 27347,
    "po" : 33605,
    "n" : "pvalueT48",
    "v" : ""
  }, {
    "s" : 27347,
    "po" : 33605,
    "n" : "selected",
    "v" : "false",
    "d" : "boolean"
  }, {
    "s" : 27347,
    "po" : 33605,
    "n" : "count_T0",
    "v" : ""
  }, {
    "s" : 27347,
    "po" : 33605,
    "n" : "corr_T0",
    "v" : "0.43",
    "d" : "double"
  }, {
    "s" : 27347,
    "po" : 33605,
    "n" : "corr_T48",
    "v" : "0.43",
    "d" : "double"
  }, {
    "s" : 27347,
    "po" : 33605,
    "n" : "gene2",
    "v" : ""
  }, {
    "s" : 27347,
    "po" : 33605,
    "n" : "gene1",
    "v" : ""
  }, {
    "s" : 27347,
    "po" : 33605,
    "n" : "is_inhibition",
    "v" : "no"
  }, {
    "s" : 27347,
    "po" : 33605,
    "n" : "pvalueT6",
    "v" : ""
  }, {
    "s" : 27347,
    "po" : 33605,
    "n" : "TF",
    "v" : "Jun"
  }, {
    "s" : 27347,
    "po" : 33605,
    "n" : "TG",
    "v" : "Rgs2"
  }, {
    "s" : 27347,
    "po" : 33605,
    "n" : "name",
    "v" : "Jun (TR) Rgs2"
  }, {
    "s" : 27347,
    "po" : 33605,
    "n" : "interaction",
    "v" : "transcription regulation"
  }, {
    "s" : 27347,
    "po" : 33605,
    "n" : "corr_T6",
    "v" : "0.43",
    "d" : "double"
  }, {
    "s" : 27347,
    "po" : 33605,
    "n" : "count_T48",
    "v" : ""
  }, {
    "s" : 27347,
    "po" : 33604,
    "n" : "count_T6",
    "v" : ""
  }, {
    "s" : 27347,
    "po" : 33604,
    "n" : "corr",
    "v" : "0.4",
    "d" : "double"
  }, {
    "s" : 27347,
    "po" : 33604,
    "n" : "source",
    "v" : "cellNet"
  }, {
    "s" : 27347,
    "po" : 33604,
    "n" : "type",
    "v" : "blood"
  }, {
    "s" : 27347,
    "po" : 33604,
    "n" : "state2",
    "v" : ""
  }, {
    "s" : 27347,
    "po" : 33604,
    "n" : "pvalueT0",
    "v" : ""
  }, {
    "s" : 27347,
    "po" : 33604,
    "n" : "state1",
    "v" : ""
  }, {
    "s" : 27347,
    "po" : 33604,
    "n" : "shared name",
    "v" : "Jun (TR) Peli2"
  }, {
    "s" : 27347,
    "po" : 33604,
    "n" : "gene_target",
    "v" : ""
  }, {
    "s" : 27347,
    "po" : 33604,
    "n" : "pvalueT48",
    "v" : ""
  }, {
    "s" : 27347,
    "po" : 33604,
    "n" : "selected",
    "v" : "false",
    "d" : "boolean"
  }, {
    "s" : 27347,
    "po" : 33604,
    "n" : "count_T0",
    "v" : ""
  }, {
    "s" : 27347,
    "po" : 33604,
    "n" : "corr_T0",
    "v" : "0.4",
    "d" : "double"
  }, {
    "s" : 27347,
    "po" : 33604,
    "n" : "corr_T48",
    "v" : "0.4",
    "d" : "double"
  }, {
    "s" : 27347,
    "po" : 33604,
    "n" : "gene2",
    "v" : ""
  }, {
    "s" : 27347,
    "po" : 33604,
    "n" : "gene1",
    "v" : ""
  }, {
    "s" : 27347,
    "po" : 33604,
    "n" : "is_inhibition",
    "v" : "no"
  }, {
    "s" : 27347,
    "po" : 33604,
    "n" : "pvalueT6",
    "v" : ""
  }, {
    "s" : 27347,
    "po" : 33604,
    "n" : "TF",
    "v" : "Jun"
  }, {
    "s" : 27347,
    "po" : 33604,
    "n" : "TG",
    "v" : "Peli2"
  }, {
    "s" : 27347,
    "po" : 33604,
    "n" : "name",
    "v" : "Jun (TR) Peli2"
  }, {
    "s" : 27347,
    "po" : 33604,
    "n" : "interaction",
    "v" : "transcription regulation"
  }, {
    "s" : 27347,
    "po" : 33604,
    "n" : "corr_T6",
    "v" : "0.4",
    "d" : "double"
  }, {
    "s" : 27347,
    "po" : 33604,
    "n" : "count_T48",
    "v" : ""
  }, {
    "s" : 27347,
    "po" : 33603,
    "n" : "count_T6",
    "v" : ""
  }, {
    "s" : 27347,
    "po" : 33603,
    "n" : "corr",
    "v" : "0.41",
    "d" : "double"
  }, {
    "s" : 27347,
    "po" : 33603,
    "n" : "source",
    "v" : "cellNet"
  }, {
    "s" : 27347,
    "po" : 33603,
    "n" : "type",
    "v" : "blood"
  }, {
    "s" : 27347,
    "po" : 33603,
    "n" : "state2",
    "v" : ""
  }, {
    "s" : 27347,
    "po" : 33603,
    "n" : "pvalueT0",
    "v" : ""
  }, {
    "s" : 27347,
    "po" : 33603,
    "n" : "state1",
    "v" : ""
  }, {
    "s" : 27347,
    "po" : 33603,
    "n" : "shared name",
    "v" : "Jun (TR) App"
  }, {
    "s" : 27347,
    "po" : 33603,
    "n" : "gene_target",
    "v" : ""
  }, {
    "s" : 27347,
    "po" : 33603,
    "n" : "pvalueT48",
    "v" : ""
  }, {
    "s" : 27347,
    "po" : 33603,
    "n" : "selected",
    "v" : "false",
    "d" : "boolean"
  }, {
    "s" : 27347,
    "po" : 33603,
    "n" : "count_T0",
    "v" : ""
  }, {
    "s" : 27347,
    "po" : 33603,
    "n" : "corr_T0",
    "v" : "0.41",
    "d" : "double"
  }, {
    "s" : 27347,
    "po" : 33603,
    "n" : "corr_T48",
    "v" : "0.41",
    "d" : "double"
  }, {
    "s" : 27347,
    "po" : 33603,
    "n" : "gene2",
    "v" : ""
  }, {
    "s" : 27347,
    "po" : 33603,
    "n" : "gene1",
    "v" : ""
  }, {
    "s" : 27347,
    "po" : 33603,
    "n" : "is_inhibition",
    "v" : "no"
  }, {
    "s" : 27347,
    "po" : 33603,
    "n" : "pvalueT6",
    "v" : ""
  }, {
    "s" : 27347,
    "po" : 33603,
    "n" : "TF",
    "v" : "Jun"
  }, {
    "s" : 27347,
    "po" : 33603,
    "n" : "TG",
    "v" : "App"
  }, {
    "s" : 27347,
    "po" : 33603,
    "n" : "name",
    "v" : "Jun (TR) App"
  }, {
    "s" : 27347,
    "po" : 33603,
    "n" : "interaction",
    "v" : "transcription regulation"
  }, {
    "s" : 27347,
    "po" : 33603,
    "n" : "corr_T6",
    "v" : "0.41",
    "d" : "double"
  }, {
    "s" : 27347,
    "po" : 33603,
    "n" : "count_T48",
    "v" : ""
  }, {
    "s" : 27347,
    "po" : 33602,
    "n" : "count_T6",
    "v" : ""
  }, {
    "s" : 27347,
    "po" : 33602,
    "n" : "corr",
    "v" : "-0.4",
    "d" : "double"
  }, {
    "s" : 27347,
    "po" : 33602,
    "n" : "source",
    "v" : "cellNet"
  }, {
    "s" : 27347,
    "po" : 33602,
    "n" : "type",
    "v" : "all"
  }, {
    "s" : 27347,
    "po" : 33602,
    "n" : "state2",
    "v" : ""
  }, {
    "s" : 27347,
    "po" : 33602,
    "n" : "pvalueT0",
    "v" : ""
  }, {
    "s" : 27347,
    "po" : 33602,
    "n" : "state1",
    "v" : ""
  }, {
    "s" : 27347,
    "po" : 33602,
    "n" : "shared name",
    "v" : "Jun (TR) Trap1a"
  }, {
    "s" : 27347,
    "po" : 33602,
    "n" : "gene_target",
    "v" : ""
  }, {
    "s" : 27347,
    "po" : 33602,
    "n" : "pvalueT48",
    "v" : ""
  }, {
    "s" : 27347,
    "po" : 33602,
    "n" : "selected",
    "v" : "false",
    "d" : "boolean"
  }, {
    "s" : 27347,
    "po" : 33602,
    "n" : "count_T0",
    "v" : ""
  }, {
    "s" : 27347,
    "po" : 33602,
    "n" : "corr_T0",
    "v" : "-0.4",
    "d" : "double"
  }, {
    "s" : 27347,
    "po" : 33602,
    "n" : "corr_T48",
    "v" : "-0.4",
    "d" : "double"
  }, {
    "s" : 27347,
    "po" : 33602,
    "n" : "gene2",
    "v" : ""
  }, {
    "s" : 27347,
    "po" : 33602,
    "n" : "gene1",
    "v" : ""
  }, {
    "s" : 27347,
    "po" : 33602,
    "n" : "is_inhibition",
    "v" : "yes"
  }, {
    "s" : 27347,
    "po" : 33602,
    "n" : "pvalueT6",
    "v" : ""
  }, {
    "s" : 27347,
    "po" : 33602,
    "n" : "TF",
    "v" : "Jun"
  }, {
    "s" : 27347,
    "po" : 33602,
    "n" : "TG",
    "v" : "Trap1a"
  }, {
    "s" : 27347,
    "po" : 33602,
    "n" : "name",
    "v" : "Jun (TR) Trap1a"
  }, {
    "s" : 27347,
    "po" : 33602,
    "n" : "interaction",
    "v" : "transcription regulation"
  }, {
    "s" : 27347,
    "po" : 33602,
    "n" : "corr_T6",
    "v" : "-0.4",
    "d" : "double"
  }, {
    "s" : 27347,
    "po" : 33602,
    "n" : "count_T48",
    "v" : ""
  }, {
    "s" : 27347,
    "po" : 33601,
    "n" : "count_T6",
    "v" : ""
  }, {
    "s" : 27347,
    "po" : 33601,
    "n" : "corr",
    "v" : "0.57",
    "d" : "double"
  }, {
    "s" : 27347,
    "po" : 33601,
    "n" : "source",
    "v" : "cellNet"
  }, {
    "s" : 27347,
    "po" : 33601,
    "n" : "type",
    "v" : "non-blood"
  }, {
    "s" : 27347,
    "po" : 33601,
    "n" : "state2",
    "v" : ""
  }, {
    "s" : 27347,
    "po" : 33601,
    "n" : "pvalueT0",
    "v" : ""
  }, {
    "s" : 27347,
    "po" : 33601,
    "n" : "state1",
    "v" : ""
  }, {
    "s" : 27347,
    "po" : 33601,
    "n" : "shared name",
    "v" : "Jun (TR) Mn1"
  }, {
    "s" : 27347,
    "po" : 33601,
    "n" : "gene_target",
    "v" : ""
  }, {
    "s" : 27347,
    "po" : 33601,
    "n" : "pvalueT48",
    "v" : ""
  }, {
    "s" : 27347,
    "po" : 33601,
    "n" : "selected",
    "v" : "false",
    "d" : "boolean"
  }, {
    "s" : 27347,
    "po" : 33601,
    "n" : "count_T0",
    "v" : ""
  }, {
    "s" : 27347,
    "po" : 33601,
    "n" : "corr_T0",
    "v" : "0.57",
    "d" : "double"
  }, {
    "s" : 27347,
    "po" : 33601,
    "n" : "corr_T48",
    "v" : "0.57",
    "d" : "double"
  }, {
    "s" : 27347,
    "po" : 33601,
    "n" : "gene2",
    "v" : ""
  }, {
    "s" : 27347,
    "po" : 33601,
    "n" : "gene1",
    "v" : ""
  }, {
    "s" : 27347,
    "po" : 33601,
    "n" : "is_inhibition",
    "v" : "no"
  }, {
    "s" : 27347,
    "po" : 33601,
    "n" : "pvalueT6",
    "v" : ""
  }, {
    "s" : 27347,
    "po" : 33601,
    "n" : "TF",
    "v" : "Jun"
  }, {
    "s" : 27347,
    "po" : 33601,
    "n" : "TG",
    "v" : "Mn1"
  }, {
    "s" : 27347,
    "po" : 33601,
    "n" : "name",
    "v" : "Jun (TR) Mn1"
  }, {
    "s" : 27347,
    "po" : 33601,
    "n" : "interaction",
    "v" : "transcription regulation"
  }, {
    "s" : 27347,
    "po" : 33601,
    "n" : "corr_T6",
    "v" : "0.57",
    "d" : "double"
  }, {
    "s" : 27347,
    "po" : 33601,
    "n" : "count_T48",
    "v" : ""
  }, {
    "s" : 27347,
    "po" : 33600,
    "n" : "count_T6",
    "v" : ""
  }, {
    "s" : 27347,
    "po" : 33600,
    "n" : "corr",
    "v" : "0.56",
    "d" : "double"
  }, {
    "s" : 27347,
    "po" : 33600,
    "n" : "source",
    "v" : "cellNet"
  }, {
    "s" : 27347,
    "po" : 33600,
    "n" : "type",
    "v" : "non-blood"
  }, {
    "s" : 27347,
    "po" : 33600,
    "n" : "state2",
    "v" : ""
  }, {
    "s" : 27347,
    "po" : 33600,
    "n" : "pvalueT0",
    "v" : ""
  }, {
    "s" : 27347,
    "po" : 33600,
    "n" : "state1",
    "v" : ""
  }, {
    "s" : 27347,
    "po" : 33600,
    "n" : "shared name",
    "v" : "Jun (TR) Nuak1"
  }, {
    "s" : 27347,
    "po" : 33600,
    "n" : "gene_target",
    "v" : ""
  }, {
    "s" : 27347,
    "po" : 33600,
    "n" : "pvalueT48",
    "v" : ""
  }, {
    "s" : 27347,
    "po" : 33600,
    "n" : "selected",
    "v" : "false",
    "d" : "boolean"
  }, {
    "s" : 27347,
    "po" : 33600,
    "n" : "count_T0",
    "v" : ""
  }, {
    "s" : 27347,
    "po" : 33600,
    "n" : "corr_T0",
    "v" : "0.56",
    "d" : "double"
  }, {
    "s" : 27347,
    "po" : 33600,
    "n" : "corr_T48",
    "v" : "0.56",
    "d" : "double"
  }, {
    "s" : 27347,
    "po" : 33600,
    "n" : "gene2",
    "v" : ""
  }, {
    "s" : 27347,
    "po" : 33600,
    "n" : "gene1",
    "v" : ""
  }, {
    "s" : 27347,
    "po" : 33600,
    "n" : "is_inhibition",
    "v" : "no"
  }, {
    "s" : 27347,
    "po" : 33600,
    "n" : "pvalueT6",
    "v" : ""
  }, {
    "s" : 27347,
    "po" : 33600,
    "n" : "TF",
    "v" : "Jun"
  }, {
    "s" : 27347,
    "po" : 33600,
    "n" : "TG",
    "v" : "Nuak1"
  }, {
    "s" : 27347,
    "po" : 33600,
    "n" : "name",
    "v" : "Jun (TR) Nuak1"
  }, {
    "s" : 27347,
    "po" : 33600,
    "n" : "interaction",
    "v" : "transcription regulation"
  }, {
    "s" : 27347,
    "po" : 33600,
    "n" : "corr_T6",
    "v" : "0.56",
    "d" : "double"
  }, {
    "s" : 27347,
    "po" : 33600,
    "n" : "count_T48",
    "v" : ""
  }, {
    "s" : 27347,
    "po" : 33599,
    "n" : "count_T6",
    "v" : ""
  }, {
    "s" : 27347,
    "po" : 33599,
    "n" : "corr",
    "v" : "0.41",
    "d" : "double"
  }, {
    "s" : 27347,
    "po" : 33599,
    "n" : "source",
    "v" : "cellNet"
  }, {
    "s" : 27347,
    "po" : 33599,
    "n" : "type",
    "v" : "blood"
  }, {
    "s" : 27347,
    "po" : 33599,
    "n" : "state2",
    "v" : ""
  }, {
    "s" : 27347,
    "po" : 33599,
    "n" : "pvalueT0",
    "v" : ""
  }, {
    "s" : 27347,
    "po" : 33599,
    "n" : "state1",
    "v" : ""
  }, {
    "s" : 27347,
    "po" : 33599,
    "n" : "shared name",
    "v" : "Jun (TR) Large"
  }, {
    "s" : 27347,
    "po" : 33599,
    "n" : "gene_target",
    "v" : ""
  }, {
    "s" : 27347,
    "po" : 33599,
    "n" : "pvalueT48",
    "v" : ""
  }, {
    "s" : 27347,
    "po" : 33599,
    "n" : "selected",
    "v" : "false",
    "d" : "boolean"
  }, {
    "s" : 27347,
    "po" : 33599,
    "n" : "count_T0",
    "v" : ""
  }, {
    "s" : 27347,
    "po" : 33599,
    "n" : "corr_T0",
    "v" : "0.41",
    "d" : "double"
  }, {
    "s" : 27347,
    "po" : 33599,
    "n" : "corr_T48",
    "v" : "0.41",
    "d" : "double"
  }, {
    "s" : 27347,
    "po" : 33599,
    "n" : "gene2",
    "v" : ""
  }, {
    "s" : 27347,
    "po" : 33599,
    "n" : "gene1",
    "v" : ""
  }, {
    "s" : 27347,
    "po" : 33599,
    "n" : "is_inhibition",
    "v" : "no"
  }, {
    "s" : 27347,
    "po" : 33599,
    "n" : "pvalueT6",
    "v" : ""
  }, {
    "s" : 27347,
    "po" : 33599,
    "n" : "TF",
    "v" : "Jun"
  }, {
    "s" : 27347,
    "po" : 33599,
    "n" : "TG",
    "v" : "Large"
  }, {
    "s" : 27347,
    "po" : 33599,
    "n" : "name",
    "v" : "Jun (TR) Large"
  }, {
    "s" : 27347,
    "po" : 33599,
    "n" : "interaction",
    "v" : "transcription regulation"
  }, {
    "s" : 27347,
    "po" : 33599,
    "n" : "corr_T6",
    "v" : "0.41",
    "d" : "double"
  }, {
    "s" : 27347,
    "po" : 33599,
    "n" : "count_T48",
    "v" : ""
  }, {
    "s" : 27347,
    "po" : 33598,
    "n" : "count_T6",
    "v" : ""
  }, {
    "s" : 27347,
    "po" : 33598,
    "n" : "corr",
    "v" : "0.4",
    "d" : "double"
  }, {
    "s" : 27347,
    "po" : 33598,
    "n" : "source",
    "v" : "cellNet"
  }, {
    "s" : 27347,
    "po" : 33598,
    "n" : "type",
    "v" : "blood"
  }, {
    "s" : 27347,
    "po" : 33598,
    "n" : "state2",
    "v" : ""
  }, {
    "s" : 27347,
    "po" : 33598,
    "n" : "pvalueT0",
    "v" : ""
  }, {
    "s" : 27347,
    "po" : 33598,
    "n" : "state1",
    "v" : ""
  }, {
    "s" : 27347,
    "po" : 33598,
    "n" : "shared name",
    "v" : "Jun (TR) Creg1"
  }, {
    "s" : 27347,
    "po" : 33598,
    "n" : "gene_target",
    "v" : ""
  }, {
    "s" : 27347,
    "po" : 33598,
    "n" : "pvalueT48",
    "v" : ""
  }, {
    "s" : 27347,
    "po" : 33598,
    "n" : "selected",
    "v" : "false",
    "d" : "boolean"
  }, {
    "s" : 27347,
    "po" : 33598,
    "n" : "count_T0",
    "v" : ""
  }, {
    "s" : 27347,
    "po" : 33598,
    "n" : "corr_T0",
    "v" : "0.4",
    "d" : "double"
  }, {
    "s" : 27347,
    "po" : 33598,
    "n" : "corr_T48",
    "v" : "0.4",
    "d" : "double"
  }, {
    "s" : 27347,
    "po" : 33598,
    "n" : "gene2",
    "v" : ""
  }, {
    "s" : 27347,
    "po" : 33598,
    "n" : "gene1",
    "v" : ""
  }, {
    "s" : 27347,
    "po" : 33598,
    "n" : "is_inhibition",
    "v" : "no"
  }, {
    "s" : 27347,
    "po" : 33598,
    "n" : "pvalueT6",
    "v" : ""
  }, {
    "s" : 27347,
    "po" : 33598,
    "n" : "TF",
    "v" : "Jun"
  }, {
    "s" : 27347,
    "po" : 33598,
    "n" : "TG",
    "v" : "Creg1"
  }, {
    "s" : 27347,
    "po" : 33598,
    "n" : "name",
    "v" : "Jun (TR) Creg1"
  }, {
    "s" : 27347,
    "po" : 33598,
    "n" : "interaction",
    "v" : "transcription regulation"
  }, {
    "s" : 27347,
    "po" : 33598,
    "n" : "corr_T6",
    "v" : "0.4",
    "d" : "double"
  }, {
    "s" : 27347,
    "po" : 33598,
    "n" : "count_T48",
    "v" : ""
  }, {
    "s" : 27347,
    "po" : 33597,
    "n" : "count_T6",
    "v" : ""
  }, {
    "s" : 27347,
    "po" : 33597,
    "n" : "source",
    "v" : ""
  }, {
    "s" : 27347,
    "po" : 33597,
    "n" : "type",
    "v" : ""
  }, {
    "s" : 27347,
    "po" : 33597,
    "n" : "state2",
    "v" : ""
  }, {
    "s" : 27347,
    "po" : 33597,
    "n" : "pvalueT0",
    "v" : "61.80822"
  }, {
    "s" : 27347,
    "po" : 33597,
    "n" : "state1",
    "v" : ""
  }, {
    "s" : 27347,
    "po" : 33597,
    "n" : "shared name",
    "v" : "Jun (interacts with) chr7_87487500"
  }, {
    "s" : 27347,
    "po" : 33597,
    "n" : "gene_target",
    "v" : "Hddc3"
  }, {
    "s" : 27347,
    "po" : 33597,
    "n" : "pvalueT48",
    "v" : "61.80822"
  }, {
    "s" : 27347,
    "po" : 33597,
    "n" : "selected",
    "v" : "false",
    "d" : "boolean"
  }, {
    "s" : 27347,
    "po" : 33597,
    "n" : "count_T0",
    "v" : ""
  }, {
    "s" : 27347,
    "po" : 33597,
    "n" : "corr_T0",
    "v" : "1.0",
    "d" : "double"
  }, {
    "s" : 27347,
    "po" : 33597,
    "n" : "corr_T48",
    "v" : "1.0",
    "d" : "double"
  }, {
    "s" : 27347,
    "po" : 33597,
    "n" : "gene2",
    "v" : ""
  }, {
    "s" : 27347,
    "po" : 33597,
    "n" : "gene1",
    "v" : ""
  }, {
    "s" : 27347,
    "po" : 33597,
    "n" : "is_inhibition",
    "v" : "no"
  }, {
    "s" : 27347,
    "po" : 33597,
    "n" : "pvalueT6",
    "v" : "61.80822"
  }, {
    "s" : 27347,
    "po" : 33597,
    "n" : "TF",
    "v" : ""
  }, {
    "s" : 27347,
    "po" : 33597,
    "n" : "TG",
    "v" : ""
  }, {
    "s" : 27347,
    "po" : 33597,
    "n" : "name",
    "v" : "Jun (interacts with) chr7_87487500"
  }, {
    "s" : 27347,
    "po" : 33597,
    "n" : "interaction",
    "v" : "interacts with"
  }, {
    "s" : 27347,
    "po" : 33597,
    "n" : "corr_T6",
    "v" : "1.0",
    "d" : "double"
  }, {
    "s" : 27347,
    "po" : 33597,
    "n" : "count_T48",
    "v" : ""
  }, {
    "s" : 27347,
    "po" : 33596,
    "n" : "count_T6",
    "v" : ""
  }, {
    "s" : 27347,
    "po" : 33596,
    "n" : "source",
    "v" : ""
  }, {
    "s" : 27347,
    "po" : 33596,
    "n" : "type",
    "v" : ""
  }, {
    "s" : 27347,
    "po" : 33596,
    "n" : "state2",
    "v" : ""
  }, {
    "s" : 27347,
    "po" : 33596,
    "n" : "pvalueT0",
    "v" : "71.47343"
  }, {
    "s" : 27347,
    "po" : 33596,
    "n" : "state1",
    "v" : ""
  }, {
    "s" : 27347,
    "po" : 33596,
    "n" : "shared name",
    "v" : "Jun (interacts with) chr7_16707500"
  }, {
    "s" : 27347,
    "po" : 33596,
    "n" : "gene_target",
    "v" : "Meis3"
  }, {
    "s" : 27347,
    "po" : 33596,
    "n" : "pvalueT48",
    "v" : "71.47343"
  }, {
    "s" : 27347,
    "po" : 33596,
    "n" : "selected",
    "v" : "false",
    "d" : "boolean"
  }, {
    "s" : 27347,
    "po" : 33596,
    "n" : "count_T0",
    "v" : ""
  }, {
    "s" : 27347,
    "po" : 33596,
    "n" : "corr_T0",
    "v" : "1.0",
    "d" : "double"
  }, {
    "s" : 27347,
    "po" : 33596,
    "n" : "corr_T48",
    "v" : "1.0",
    "d" : "double"
  }, {
    "s" : 27347,
    "po" : 33596,
    "n" : "gene2",
    "v" : ""
  }, {
    "s" : 27347,
    "po" : 33596,
    "n" : "gene1",
    "v" : ""
  }, {
    "s" : 27347,
    "po" : 33596,
    "n" : "is_inhibition",
    "v" : "no"
  }, {
    "s" : 27347,
    "po" : 33596,
    "n" : "pvalueT6",
    "v" : "N/A"
  }, {
    "s" : 27347,
    "po" : 33596,
    "n" : "TF",
    "v" : ""
  }, {
    "s" : 27347,
    "po" : 33596,
    "n" : "TG",
    "v" : ""
  }, {
    "s" : 27347,
    "po" : 33596,
    "n" : "name",
    "v" : "Jun (interacts with) chr7_16707500"
  }, {
    "s" : 27347,
    "po" : 33596,
    "n" : "interaction",
    "v" : "interacts with"
  }, {
    "s" : 27347,
    "po" : 33596,
    "n" : "corr_T6",
    "v" : "0.0",
    "d" : "double"
  }, {
    "s" : 27347,
    "po" : 33596,
    "n" : "count_T48",
    "v" : ""
  }, {
    "s" : 27347,
    "po" : 33595,
    "n" : "count_T6",
    "v" : ""
  }, {
    "s" : 27347,
    "po" : 33595,
    "n" : "source",
    "v" : ""
  }, {
    "s" : 27347,
    "po" : 33595,
    "n" : "type",
    "v" : ""
  }, {
    "s" : 27347,
    "po" : 33595,
    "n" : "state2",
    "v" : ""
  }, {
    "s" : 27347,
    "po" : 33595,
    "n" : "pvalueT0",
    "v" : "N/A"
  }, {
    "s" : 27347,
    "po" : 33595,
    "n" : "state1",
    "v" : ""
  }, {
    "s" : 27347,
    "po" : 33595,
    "n" : "shared name",
    "v" : "Jun (interacts with) chr7_122527500"
  }, {
    "s" : 27347,
    "po" : 33595,
    "n" : "gene_target",
    "v" : "Sox6"
  }, {
    "s" : 27347,
    "po" : 33595,
    "n" : "pvalueT48",
    "v" : "63.56905"
  }, {
    "s" : 27347,
    "po" : 33595,
    "n" : "selected",
    "v" : "false",
    "d" : "boolean"
  }, {
    "s" : 27347,
    "po" : 33595,
    "n" : "count_T0",
    "v" : ""
  }, {
    "s" : 27347,
    "po" : 33595,
    "n" : "corr_T0",
    "v" : "0.0",
    "d" : "double"
  }, {
    "s" : 27347,
    "po" : 33595,
    "n" : "corr_T48",
    "v" : "1.0",
    "d" : "double"
  }, {
    "s" : 27347,
    "po" : 33595,
    "n" : "gene2",
    "v" : ""
  }, {
    "s" : 27347,
    "po" : 33595,
    "n" : "gene1",
    "v" : ""
  }, {
    "s" : 27347,
    "po" : 33595,
    "n" : "is_inhibition",
    "v" : "no"
  }, {
    "s" : 27347,
    "po" : 33595,
    "n" : "pvalueT6",
    "v" : "N/A"
  }, {
    "s" : 27347,
    "po" : 33595,
    "n" : "TF",
    "v" : ""
  }, {
    "s" : 27347,
    "po" : 33595,
    "n" : "TG",
    "v" : ""
  }, {
    "s" : 27347,
    "po" : 33595,
    "n" : "name",
    "v" : "Jun (interacts with) chr7_122527500"
  }, {
    "s" : 27347,
    "po" : 33595,
    "n" : "interaction",
    "v" : "interacts with"
  }, {
    "s" : 27347,
    "po" : 33595,
    "n" : "corr_T6",
    "v" : "0.0",
    "d" : "double"
  }, {
    "s" : 27347,
    "po" : 33595,
    "n" : "count_T48",
    "v" : ""
  }, {
    "s" : 27347,
    "po" : 33594,
    "n" : "count_T6",
    "v" : ""
  }, {
    "s" : 27347,
    "po" : 33594,
    "n" : "source",
    "v" : ""
  }, {
    "s" : 27347,
    "po" : 33594,
    "n" : "type",
    "v" : ""
  }, {
    "s" : 27347,
    "po" : 33594,
    "n" : "state2",
    "v" : ""
  }, {
    "s" : 27347,
    "po" : 33594,
    "n" : "pvalueT0",
    "v" : "61.26131"
  }, {
    "s" : 27347,
    "po" : 33594,
    "n" : "state1",
    "v" : ""
  }, {
    "s" : 27347,
    "po" : 33594,
    "n" : "shared name",
    "v" : "Jun (interacts with) chr7_122362500"
  }, {
    "s" : 27347,
    "po" : 33594,
    "n" : "gene_target",
    "v" : "Sox6"
  }, {
    "s" : 27347,
    "po" : 33594,
    "n" : "pvalueT48",
    "v" : "61.26131"
  }, {
    "s" : 27347,
    "po" : 33594,
    "n" : "selected",
    "v" : "false",
    "d" : "boolean"
  }, {
    "s" : 27347,
    "po" : 33594,
    "n" : "count_T0",
    "v" : ""
  }, {
    "s" : 27347,
    "po" : 33594,
    "n" : "corr_T0",
    "v" : "1.0",
    "d" : "double"
  }, {
    "s" : 27347,
    "po" : 33594,
    "n" : "corr_T48",
    "v" : "1.0",
    "d" : "double"
  }, {
    "s" : 27347,
    "po" : 33594,
    "n" : "gene2",
    "v" : ""
  }, {
    "s" : 27347,
    "po" : 33594,
    "n" : "gene1",
    "v" : ""
  }, {
    "s" : 27347,
    "po" : 33594,
    "n" : "is_inhibition",
    "v" : "no"
  }, {
    "s" : 27347,
    "po" : 33594,
    "n" : "pvalueT6",
    "v" : "61.26131"
  }, {
    "s" : 27347,
    "po" : 33594,
    "n" : "TF",
    "v" : ""
  }, {
    "s" : 27347,
    "po" : 33594,
    "n" : "TG",
    "v" : ""
  }, {
    "s" : 27347,
    "po" : 33594,
    "n" : "name",
    "v" : "Jun (interacts with) chr7_122362500"
  }, {
    "s" : 27347,
    "po" : 33594,
    "n" : "interaction",
    "v" : "interacts with"
  }, {
    "s" : 27347,
    "po" : 33594,
    "n" : "corr_T6",
    "v" : "1.0",
    "d" : "double"
  }, {
    "s" : 27347,
    "po" : 33594,
    "n" : "count_T48",
    "v" : ""
  }, {
    "s" : 27347,
    "po" : 33593,
    "n" : "count_T6",
    "v" : ""
  }, {
    "s" : 27347,
    "po" : 33593,
    "n" : "source",
    "v" : ""
  }, {
    "s" : 27347,
    "po" : 33593,
    "n" : "type",
    "v" : ""
  }, {
    "s" : 27347,
    "po" : 33593,
    "n" : "state2",
    "v" : ""
  }, {
    "s" : 27347,
    "po" : 33593,
    "n" : "pvalueT0",
    "v" : "39.55492"
  }, {
    "s" : 27347,
    "po" : 33593,
    "n" : "state1",
    "v" : ""
  }, {
    "s" : 27347,
    "po" : 33593,
    "n" : "shared name",
    "v" : "Jun (interacts with) chr7_80282500"
  }, {
    "s" : 27347,
    "po" : 33593,
    "n" : "gene_target",
    "v" : "Rgma"
  }, {
    "s" : 27347,
    "po" : 33593,
    "n" : "pvalueT48",
    "v" : "39.55492"
  }, {
    "s" : 27347,
    "po" : 33593,
    "n" : "selected",
    "v" : "false",
    "d" : "boolean"
  }, {
    "s" : 27347,
    "po" : 33593,
    "n" : "count_T0",
    "v" : ""
  }, {
    "s" : 27347,
    "po" : 33593,
    "n" : "corr_T0",
    "v" : "1.0",
    "d" : "double"
  }, {
    "s" : 27347,
    "po" : 33593,
    "n" : "corr_T48",
    "v" : "1.0",
    "d" : "double"
  }, {
    "s" : 27347,
    "po" : 33593,
    "n" : "gene2",
    "v" : ""
  }, {
    "s" : 27347,
    "po" : 33593,
    "n" : "gene1",
    "v" : ""
  }, {
    "s" : 27347,
    "po" : 33593,
    "n" : "is_inhibition",
    "v" : "no"
  }, {
    "s" : 27347,
    "po" : 33593,
    "n" : "pvalueT6",
    "v" : "39.55492"
  }, {
    "s" : 27347,
    "po" : 33593,
    "n" : "TF",
    "v" : ""
  }, {
    "s" : 27347,
    "po" : 33593,
    "n" : "TG",
    "v" : ""
  }, {
    "s" : 27347,
    "po" : 33593,
    "n" : "name",
    "v" : "Jun (interacts with) chr7_80282500"
  }, {
    "s" : 27347,
    "po" : 33593,
    "n" : "interaction",
    "v" : "interacts with"
  }, {
    "s" : 27347,
    "po" : 33593,
    "n" : "corr_T6",
    "v" : "1.0",
    "d" : "double"
  }, {
    "s" : 27347,
    "po" : 33593,
    "n" : "count_T48",
    "v" : ""
  }, {
    "s" : 27347,
    "po" : 33592,
    "n" : "count_T6",
    "v" : ""
  }, {
    "s" : 27347,
    "po" : 33592,
    "n" : "source",
    "v" : ""
  }, {
    "s" : 27347,
    "po" : 33592,
    "n" : "type",
    "v" : ""
  }, {
    "s" : 27347,
    "po" : 33592,
    "n" : "state2",
    "v" : ""
  }, {
    "s" : 27347,
    "po" : 33592,
    "n" : "pvalueT0",
    "v" : "N/A"
  }, {
    "s" : 27347,
    "po" : 33592,
    "n" : "state1",
    "v" : ""
  }, {
    "s" : 27347,
    "po" : 33592,
    "n" : "shared name",
    "v" : "Jun (interacts with) chr7_38162500"
  }, {
    "s" : 27347,
    "po" : 33592,
    "n" : "gene_target",
    "v" : "Zfp536"
  }, {
    "s" : 27347,
    "po" : 33592,
    "n" : "pvalueT48",
    "v" : "45.38004"
  }, {
    "s" : 27347,
    "po" : 33592,
    "n" : "selected",
    "v" : "false",
    "d" : "boolean"
  }, {
    "s" : 27347,
    "po" : 33592,
    "n" : "count_T0",
    "v" : ""
  }, {
    "s" : 27347,
    "po" : 33592,
    "n" : "corr_T0",
    "v" : "0.0",
    "d" : "double"
  }, {
    "s" : 27347,
    "po" : 33592,
    "n" : "corr_T48",
    "v" : "1.0",
    "d" : "double"
  }, {
    "s" : 27347,
    "po" : 33592,
    "n" : "gene2",
    "v" : ""
  }, {
    "s" : 27347,
    "po" : 33592,
    "n" : "gene1",
    "v" : ""
  }, {
    "s" : 27347,
    "po" : 33592,
    "n" : "is_inhibition",
    "v" : "no"
  }, {
    "s" : 27347,
    "po" : 33592,
    "n" : "pvalueT6",
    "v" : "45.38004"
  }, {
    "s" : 27347,
    "po" : 33592,
    "n" : "TF",
    "v" : ""
  }, {
    "s" : 27347,
    "po" : 33592,
    "n" : "TG",
    "v" : ""
  }, {
    "s" : 27347,
    "po" : 33592,
    "n" : "name",
    "v" : "Jun (interacts with) chr7_38162500"
  }, {
    "s" : 27347,
    "po" : 33592,
    "n" : "interaction",
    "v" : "interacts with"
  }, {
    "s" : 27347,
    "po" : 33592,
    "n" : "corr_T6",
    "v" : "1.0",
    "d" : "double"
  }, {
    "s" : 27347,
    "po" : 33592,
    "n" : "count_T48",
    "v" : ""
  }, {
    "s" : 27347,
    "po" : 33591,
    "n" : "count_T6",
    "v" : ""
  }, {
    "s" : 27347,
    "po" : 33591,
    "n" : "source",
    "v" : ""
  }, {
    "s" : 27347,
    "po" : 33591,
    "n" : "type",
    "v" : ""
  }, {
    "s" : 27347,
    "po" : 33591,
    "n" : "state2",
    "v" : ""
  }, {
    "s" : 27347,
    "po" : 33591,
    "n" : "pvalueT0",
    "v" : "57.57763"
  }, {
    "s" : 27347,
    "po" : 33591,
    "n" : "state1",
    "v" : ""
  }, {
    "s" : 27347,
    "po" : 33591,
    "n" : "shared name",
    "v" : "Jun (interacts with) chr7_69377500"
  }, {
    "s" : 27347,
    "po" : 33591,
    "n" : "gene_target",
    "v" : "Ndn"
  }, {
    "s" : 27347,
    "po" : 33591,
    "n" : "pvalueT48",
    "v" : "57.57763"
  }, {
    "s" : 27347,
    "po" : 33591,
    "n" : "selected",
    "v" : "false",
    "d" : "boolean"
  }, {
    "s" : 27347,
    "po" : 33591,
    "n" : "count_T0",
    "v" : ""
  }, {
    "s" : 27347,
    "po" : 33591,
    "n" : "corr_T0",
    "v" : "1.0",
    "d" : "double"
  }, {
    "s" : 27347,
    "po" : 33591,
    "n" : "corr_T48",
    "v" : "1.0",
    "d" : "double"
  }, {
    "s" : 27347,
    "po" : 33591,
    "n" : "gene2",
    "v" : ""
  }, {
    "s" : 27347,
    "po" : 33591,
    "n" : "gene1",
    "v" : ""
  }, {
    "s" : 27347,
    "po" : 33591,
    "n" : "is_inhibition",
    "v" : "no"
  }, {
    "s" : 27347,
    "po" : 33591,
    "n" : "pvalueT6",
    "v" : "N/A"
  }, {
    "s" : 27347,
    "po" : 33591,
    "n" : "TF",
    "v" : ""
  }, {
    "s" : 27347,
    "po" : 33591,
    "n" : "TG",
    "v" : ""
  }, {
    "s" : 27347,
    "po" : 33591,
    "n" : "name",
    "v" : "Jun (interacts with) chr7_69377500"
  }, {
    "s" : 27347,
    "po" : 33591,
    "n" : "interaction",
    "v" : "interacts with"
  }, {
    "s" : 27347,
    "po" : 33591,
    "n" : "corr_T6",
    "v" : "0.0",
    "d" : "double"
  }, {
    "s" : 27347,
    "po" : 33591,
    "n" : "count_T48",
    "v" : ""
  }, {
    "s" : 27347,
    "po" : 33590,
    "n" : "count_T6",
    "v" : ""
  }, {
    "s" : 27347,
    "po" : 33590,
    "n" : "source",
    "v" : ""
  }, {
    "s" : 27347,
    "po" : 33590,
    "n" : "type",
    "v" : ""
  }, {
    "s" : 27347,
    "po" : 33590,
    "n" : "state2",
    "v" : ""
  }, {
    "s" : 27347,
    "po" : 33590,
    "n" : "pvalueT0",
    "v" : "N/A"
  }, {
    "s" : 27347,
    "po" : 33590,
    "n" : "state1",
    "v" : ""
  }, {
    "s" : 27347,
    "po" : 33590,
    "n" : "shared name",
    "v" : "Jun (interacts with) chr6_101477500"
  }, {
    "s" : 27347,
    "po" : 33590,
    "n" : "gene_target",
    "v" : "Pdzrn3"
  }, {
    "s" : 27347,
    "po" : 33590,
    "n" : "pvalueT48",
    "v" : "59.34299"
  }, {
    "s" : 27347,
    "po" : 33590,
    "n" : "selected",
    "v" : "false",
    "d" : "boolean"
  }, {
    "s" : 27347,
    "po" : 33590,
    "n" : "count_T0",
    "v" : ""
  }, {
    "s" : 27347,
    "po" : 33590,
    "n" : "corr_T0",
    "v" : "0.0",
    "d" : "double"
  }, {
    "s" : 27347,
    "po" : 33590,
    "n" : "corr_T48",
    "v" : "1.0",
    "d" : "double"
  }, {
    "s" : 27347,
    "po" : 33590,
    "n" : "gene2",
    "v" : ""
  }, {
    "s" : 27347,
    "po" : 33590,
    "n" : "gene1",
    "v" : ""
  }, {
    "s" : 27347,
    "po" : 33590,
    "n" : "is_inhibition",
    "v" : "no"
  }, {
    "s" : 27347,
    "po" : 33590,
    "n" : "pvalueT6",
    "v" : "N/A"
  }, {
    "s" : 27347,
    "po" : 33590,
    "n" : "TF",
    "v" : ""
  }, {
    "s" : 27347,
    "po" : 33590,
    "n" : "TG",
    "v" : ""
  }, {
    "s" : 27347,
    "po" : 33590,
    "n" : "name",
    "v" : "Jun (interacts with) chr6_101477500"
  }, {
    "s" : 27347,
    "po" : 33590,
    "n" : "interaction",
    "v" : "interacts with"
  }, {
    "s" : 27347,
    "po" : 33590,
    "n" : "corr_T6",
    "v" : "0.0",
    "d" : "double"
  }, {
    "s" : 27347,
    "po" : 33590,
    "n" : "count_T48",
    "v" : ""
  }, {
    "s" : 27347,
    "po" : 33589,
    "n" : "count_T6",
    "v" : ""
  }, {
    "s" : 27347,
    "po" : 33589,
    "n" : "source",
    "v" : ""
  }, {
    "s" : 27347,
    "po" : 33589,
    "n" : "type",
    "v" : ""
  }, {
    "s" : 27347,
    "po" : 33589,
    "n" : "state2",
    "v" : ""
  }, {
    "s" : 27347,
    "po" : 33589,
    "n" : "pvalueT0",
    "v" : "N/A"
  }, {
    "s" : 27347,
    "po" : 33589,
    "n" : "state1",
    "v" : ""
  }, {
    "s" : 27347,
    "po" : 33589,
    "n" : "shared name",
    "v" : "Jun (interacts with) chr6_30427500"
  }, {
    "s" : 27347,
    "po" : 33589,
    "n" : "gene_target",
    "v" : "Mest"
  }, {
    "s" : 27347,
    "po" : 33589,
    "n" : "pvalueT48",
    "v" : "101.45861"
  }, {
    "s" : 27347,
    "po" : 33589,
    "n" : "selected",
    "v" : "false",
    "d" : "boolean"
  }, {
    "s" : 27347,
    "po" : 33589,
    "n" : "count_T0",
    "v" : ""
  }, {
    "s" : 27347,
    "po" : 33589,
    "n" : "corr_T0",
    "v" : "0.0",
    "d" : "double"
  }, {
    "s" : 27347,
    "po" : 33589,
    "n" : "corr_T48",
    "v" : "1.0",
    "d" : "double"
  }, {
    "s" : 27347,
    "po" : 33589,
    "n" : "gene2",
    "v" : ""
  }, {
    "s" : 27347,
    "po" : 33589,
    "n" : "gene1",
    "v" : ""
  }, {
    "s" : 27347,
    "po" : 33589,
    "n" : "is_inhibition",
    "v" : "no"
  }, {
    "s" : 27347,
    "po" : 33589,
    "n" : "pvalueT6",
    "v" : "101.45861"
  }, {
    "s" : 27347,
    "po" : 33589,
    "n" : "TF",
    "v" : ""
  }, {
    "s" : 27347,
    "po" : 33589,
    "n" : "TG",
    "v" : ""
  }, {
    "s" : 27347,
    "po" : 33589,
    "n" : "name",
    "v" : "Jun (interacts with) chr6_30427500"
  }, {
    "s" : 27347,
    "po" : 33589,
    "n" : "interaction",
    "v" : "interacts with"
  }, {
    "s" : 27347,
    "po" : 33589,
    "n" : "corr_T6",
    "v" : "1.0",
    "d" : "double"
  }, {
    "s" : 27347,
    "po" : 33589,
    "n" : "count_T48",
    "v" : ""
  }, {
    "s" : 27347,
    "po" : 33588,
    "n" : "count_T6",
    "v" : ""
  }, {
    "s" : 27347,
    "po" : 33588,
    "n" : "source",
    "v" : ""
  }, {
    "s" : 27347,
    "po" : 33588,
    "n" : "type",
    "v" : ""
  }, {
    "s" : 27347,
    "po" : 33588,
    "n" : "state2",
    "v" : ""
  }, {
    "s" : 27347,
    "po" : 33588,
    "n" : "pvalueT0",
    "v" : "N/A"
  }, {
    "s" : 27347,
    "po" : 33588,
    "n" : "state1",
    "v" : ""
  }, {
    "s" : 27347,
    "po" : 33588,
    "n" : "shared name",
    "v" : "Jun (interacts with) chr6_101332500"
  }, {
    "s" : 27347,
    "po" : 33588,
    "n" : "gene_target",
    "v" : "Pdzrn3"
  }, {
    "s" : 27347,
    "po" : 33588,
    "n" : "pvalueT48",
    "v" : "34.62854"
  }, {
    "s" : 27347,
    "po" : 33588,
    "n" : "selected",
    "v" : "false",
    "d" : "boolean"
  }, {
    "s" : 27347,
    "po" : 33588,
    "n" : "count_T0",
    "v" : ""
  }, {
    "s" : 27347,
    "po" : 33588,
    "n" : "corr_T0",
    "v" : "0.0",
    "d" : "double"
  }, {
    "s" : 27347,
    "po" : 33588,
    "n" : "corr_T48",
    "v" : "1.0",
    "d" : "double"
  }, {
    "s" : 27347,
    "po" : 33588,
    "n" : "gene2",
    "v" : ""
  }, {
    "s" : 27347,
    "po" : 33588,
    "n" : "gene1",
    "v" : ""
  }, {
    "s" : 27347,
    "po" : 33588,
    "n" : "is_inhibition",
    "v" : "no"
  }, {
    "s" : 27347,
    "po" : 33588,
    "n" : "pvalueT6",
    "v" : "34.62854"
  }, {
    "s" : 27347,
    "po" : 33588,
    "n" : "TF",
    "v" : ""
  }, {
    "s" : 27347,
    "po" : 33588,
    "n" : "TG",
    "v" : ""
  }, {
    "s" : 27347,
    "po" : 33588,
    "n" : "name",
    "v" : "Jun (interacts with) chr6_101332500"
  }, {
    "s" : 27347,
    "po" : 33588,
    "n" : "interaction",
    "v" : "interacts with"
  }, {
    "s" : 27347,
    "po" : 33588,
    "n" : "corr_T6",
    "v" : "1.0",
    "d" : "double"
  }, {
    "s" : 27347,
    "po" : 33588,
    "n" : "count_T48",
    "v" : ""
  }, {
    "s" : 27347,
    "po" : 33587,
    "n" : "count_T6",
    "v" : ""
  }, {
    "s" : 27347,
    "po" : 33587,
    "n" : "source",
    "v" : ""
  }, {
    "s" : 27347,
    "po" : 33587,
    "n" : "type",
    "v" : ""
  }, {
    "s" : 27347,
    "po" : 33587,
    "n" : "state2",
    "v" : ""
  }, {
    "s" : 27347,
    "po" : 33587,
    "n" : "pvalueT0",
    "v" : "N/A"
  }, {
    "s" : 27347,
    "po" : 33587,
    "n" : "state1",
    "v" : ""
  }, {
    "s" : 27347,
    "po" : 33587,
    "n" : "shared name",
    "v" : "Jun (interacts with) chr6_30622500"
  }, {
    "s" : 27347,
    "po" : 33587,
    "n" : "gene_target",
    "v" : "Mest"
  }, {
    "s" : 27347,
    "po" : 33587,
    "n" : "pvalueT48",
    "v" : "53.24835"
  }, {
    "s" : 27347,
    "po" : 33587,
    "n" : "selected",
    "v" : "false",
    "d" : "boolean"
  }, {
    "s" : 27347,
    "po" : 33587,
    "n" : "count_T0",
    "v" : ""
  }, {
    "s" : 27347,
    "po" : 33587,
    "n" : "corr_T0",
    "v" : "0.0",
    "d" : "double"
  }, {
    "s" : 27347,
    "po" : 33587,
    "n" : "corr_T48",
    "v" : "1.0",
    "d" : "double"
  }, {
    "s" : 27347,
    "po" : 33587,
    "n" : "gene2",
    "v" : ""
  }, {
    "s" : 27347,
    "po" : 33587,
    "n" : "gene1",
    "v" : ""
  }, {
    "s" : 27347,
    "po" : 33587,
    "n" : "is_inhibition",
    "v" : "no"
  }, {
    "s" : 27347,
    "po" : 33587,
    "n" : "pvalueT6",
    "v" : "53.24835"
  }, {
    "s" : 27347,
    "po" : 33587,
    "n" : "TF",
    "v" : ""
  }, {
    "s" : 27347,
    "po" : 33587,
    "n" : "TG",
    "v" : ""
  }, {
    "s" : 27347,
    "po" : 33587,
    "n" : "name",
    "v" : "Jun (interacts with) chr6_30622500"
  }, {
    "s" : 27347,
    "po" : 33587,
    "n" : "interaction",
    "v" : "interacts with"
  }, {
    "s" : 27347,
    "po" : 33587,
    "n" : "corr_T6",
    "v" : "1.0",
    "d" : "double"
  }, {
    "s" : 27347,
    "po" : 33587,
    "n" : "count_T48",
    "v" : ""
  }, {
    "s" : 27347,
    "po" : 33586,
    "n" : "count_T6",
    "v" : ""
  }, {
    "s" : 27347,
    "po" : 33586,
    "n" : "source",
    "v" : ""
  }, {
    "s" : 27347,
    "po" : 33586,
    "n" : "type",
    "v" : ""
  }, {
    "s" : 27347,
    "po" : 33586,
    "n" : "state2",
    "v" : ""
  }, {
    "s" : 27347,
    "po" : 33586,
    "n" : "pvalueT0",
    "v" : "N/A"
  }, {
    "s" : 27347,
    "po" : 33586,
    "n" : "state1",
    "v" : ""
  }, {
    "s" : 27347,
    "po" : 33586,
    "n" : "shared name",
    "v" : "Jun (interacts with) chr6_114837500"
  }, {
    "s" : 27347,
    "po" : 33586,
    "n" : "gene_target",
    "v" : "Vgll4"
  }, {
    "s" : 27347,
    "po" : 33586,
    "n" : "pvalueT48",
    "v" : "52.26954"
  }, {
    "s" : 27347,
    "po" : 33586,
    "n" : "selected",
    "v" : "false",
    "d" : "boolean"
  }, {
    "s" : 27347,
    "po" : 33586,
    "n" : "count_T0",
    "v" : ""
  }, {
    "s" : 27347,
    "po" : 33586,
    "n" : "corr_T0",
    "v" : "0.0",
    "d" : "double"
  }, {
    "s" : 27347,
    "po" : 33586,
    "n" : "corr_T48",
    "v" : "1.0",
    "d" : "double"
  }, {
    "s" : 27347,
    "po" : 33586,
    "n" : "gene2",
    "v" : ""
  }, {
    "s" : 27347,
    "po" : 33586,
    "n" : "gene1",
    "v" : ""
  }, {
    "s" : 27347,
    "po" : 33586,
    "n" : "is_inhibition",
    "v" : "no"
  }, {
    "s" : 27347,
    "po" : 33586,
    "n" : "pvalueT6",
    "v" : "N/A"
  }, {
    "s" : 27347,
    "po" : 33586,
    "n" : "TF",
    "v" : ""
  }, {
    "s" : 27347,
    "po" : 33586,
    "n" : "TG",
    "v" : ""
  }, {
    "s" : 27347,
    "po" : 33586,
    "n" : "name",
    "v" : "Jun (interacts with) chr6_114837500"
  }, {
    "s" : 27347,
    "po" : 33586,
    "n" : "interaction",
    "v" : "interacts with"
  }, {
    "s" : 27347,
    "po" : 33586,
    "n" : "corr_T6",
    "v" : "0.0",
    "d" : "double"
  }, {
    "s" : 27347,
    "po" : 33586,
    "n" : "count_T48",
    "v" : ""
  }, {
    "s" : 27347,
    "po" : 33585,
    "n" : "count_T6",
    "v" : ""
  }, {
    "s" : 27347,
    "po" : 33585,
    "n" : "source",
    "v" : ""
  }, {
    "s" : 27347,
    "po" : 33585,
    "n" : "type",
    "v" : ""
  }, {
    "s" : 27347,
    "po" : 33585,
    "n" : "state2",
    "v" : ""
  }, {
    "s" : 27347,
    "po" : 33585,
    "n" : "pvalueT0",
    "v" : "N/A"
  }, {
    "s" : 27347,
    "po" : 33585,
    "n" : "state1",
    "v" : ""
  }, {
    "s" : 27347,
    "po" : 33585,
    "n" : "shared name",
    "v" : "Jun (interacts with) chr6_114977500"
  }, {
    "s" : 27347,
    "po" : 33585,
    "n" : "gene_target",
    "v" : "Vgll4"
  }, {
    "s" : 27347,
    "po" : 33585,
    "n" : "pvalueT48",
    "v" : "40.32436"
  }, {
    "s" : 27347,
    "po" : 33585,
    "n" : "selected",
    "v" : "false",
    "d" : "boolean"
  }, {
    "s" : 27347,
    "po" : 33585,
    "n" : "count_T0",
    "v" : ""
  }, {
    "s" : 27347,
    "po" : 33585,
    "n" : "corr_T0",
    "v" : "0.0",
    "d" : "double"
  }, {
    "s" : 27347,
    "po" : 33585,
    "n" : "corr_T48",
    "v" : "1.0",
    "d" : "double"
  }, {
    "s" : 27347,
    "po" : 33585,
    "n" : "gene2",
    "v" : ""
  }, {
    "s" : 27347,
    "po" : 33585,
    "n" : "gene1",
    "v" : ""
  }, {
    "s" : 27347,
    "po" : 33585,
    "n" : "is_inhibition",
    "v" : "no"
  }, {
    "s" : 27347,
    "po" : 33585,
    "n" : "pvalueT6",
    "v" : "N/A"
  }, {
    "s" : 27347,
    "po" : 33585,
    "n" : "TF",
    "v" : ""
  }, {
    "s" : 27347,
    "po" : 33585,
    "n" : "TG",
    "v" : ""
  }, {
    "s" : 27347,
    "po" : 33585,
    "n" : "name",
    "v" : "Jun (interacts with) chr6_114977500"
  }, {
    "s" : 27347,
    "po" : 33585,
    "n" : "interaction",
    "v" : "interacts with"
  }, {
    "s" : 27347,
    "po" : 33585,
    "n" : "corr_T6",
    "v" : "0.0",
    "d" : "double"
  }, {
    "s" : 27347,
    "po" : 33585,
    "n" : "count_T48",
    "v" : ""
  }, {
    "s" : 27347,
    "po" : 33584,
    "n" : "count_T6",
    "v" : ""
  }, {
    "s" : 27347,
    "po" : 33584,
    "n" : "source",
    "v" : ""
  }, {
    "s" : 27347,
    "po" : 33584,
    "n" : "type",
    "v" : ""
  }, {
    "s" : 27347,
    "po" : 33584,
    "n" : "state2",
    "v" : ""
  }, {
    "s" : 27347,
    "po" : 33584,
    "n" : "pvalueT0",
    "v" : "N/A"
  }, {
    "s" : 27347,
    "po" : 33584,
    "n" : "state1",
    "v" : ""
  }, {
    "s" : 27347,
    "po" : 33584,
    "n" : "shared name",
    "v" : "Jun (interacts with) chr6_114832500"
  }, {
    "s" : 27347,
    "po" : 33584,
    "n" : "gene_target",
    "v" : "Vgll4"
  }, {
    "s" : 27347,
    "po" : 33584,
    "n" : "pvalueT48",
    "v" : "32.21381"
  }, {
    "s" : 27347,
    "po" : 33584,
    "n" : "selected",
    "v" : "false",
    "d" : "boolean"
  }, {
    "s" : 27347,
    "po" : 33584,
    "n" : "count_T0",
    "v" : ""
  }, {
    "s" : 27347,
    "po" : 33584,
    "n" : "corr_T0",
    "v" : "0.0",
    "d" : "double"
  }, {
    "s" : 27347,
    "po" : 33584,
    "n" : "corr_T48",
    "v" : "1.0",
    "d" : "double"
  }, {
    "s" : 27347,
    "po" : 33584,
    "n" : "gene2",
    "v" : ""
  }, {
    "s" : 27347,
    "po" : 33584,
    "n" : "gene1",
    "v" : ""
  }, {
    "s" : 27347,
    "po" : 33584,
    "n" : "is_inhibition",
    "v" : "no"
  }, {
    "s" : 27347,
    "po" : 33584,
    "n" : "pvalueT6",
    "v" : "N/A"
  }, {
    "s" : 27347,
    "po" : 33584,
    "n" : "TF",
    "v" : ""
  }, {
    "s" : 27347,
    "po" : 33584,
    "n" : "TG",
    "v" : ""
  }, {
    "s" : 27347,
    "po" : 33584,
    "n" : "name",
    "v" : "Jun (interacts with) chr6_114832500"
  }, {
    "s" : 27347,
    "po" : 33584,
    "n" : "interaction",
    "v" : "interacts with"
  }, {
    "s" : 27347,
    "po" : 33584,
    "n" : "corr_T6",
    "v" : "0.0",
    "d" : "double"
  }, {
    "s" : 27347,
    "po" : 33584,
    "n" : "count_T48",
    "v" : ""
  }, {
    "s" : 27347,
    "po" : 33583,
    "n" : "count_T6",
    "v" : ""
  }, {
    "s" : 27347,
    "po" : 33583,
    "n" : "source",
    "v" : ""
  }, {
    "s" : 27347,
    "po" : 33583,
    "n" : "type",
    "v" : ""
  }, {
    "s" : 27347,
    "po" : 33583,
    "n" : "state2",
    "v" : ""
  }, {
    "s" : 27347,
    "po" : 33583,
    "n" : "pvalueT0",
    "v" : "44.52981;N/A"
  }, {
    "s" : 27347,
    "po" : 33583,
    "n" : "state1",
    "v" : ""
  }, {
    "s" : 27347,
    "po" : 33583,
    "n" : "shared name",
    "v" : "Jun (interacts with) chr6_51957500"
  }, {
    "s" : 27347,
    "po" : 33583,
    "n" : "gene_target",
    "v" : "Hoxa1"
  }, {
    "s" : 27347,
    "po" : 33583,
    "n" : "pvalueT48",
    "v" : "44.52981"
  }, {
    "s" : 27347,
    "po" : 33583,
    "n" : "selected",
    "v" : "false",
    "d" : "boolean"
  }, {
    "s" : 27347,
    "po" : 33583,
    "n" : "count_T0",
    "v" : ""
  }, {
    "s" : 27347,
    "po" : 33583,
    "n" : "corr_T0",
    "v" : "1.0",
    "d" : "double"
  }, {
    "s" : 27347,
    "po" : 33583,
    "n" : "corr_T48",
    "v" : "1.0",
    "d" : "double"
  }, {
    "s" : 27347,
    "po" : 33583,
    "n" : "gene2",
    "v" : ""
  }, {
    "s" : 27347,
    "po" : 33583,
    "n" : "gene1",
    "v" : ""
  }, {
    "s" : 27347,
    "po" : 33583,
    "n" : "is_inhibition",
    "v" : "no"
  }, {
    "s" : 27347,
    "po" : 33583,
    "n" : "pvalueT6",
    "v" : "44.52981"
  }, {
    "s" : 27347,
    "po" : 33583,
    "n" : "TF",
    "v" : ""
  }, {
    "s" : 27347,
    "po" : 33583,
    "n" : "TG",
    "v" : ""
  }, {
    "s" : 27347,
    "po" : 33583,
    "n" : "name",
    "v" : "Jun (interacts with) chr6_51957500"
  }, {
    "s" : 27347,
    "po" : 33583,
    "n" : "interaction",
    "v" : "interacts with"
  }, {
    "s" : 27347,
    "po" : 33583,
    "n" : "corr_T6",
    "v" : "1.0",
    "d" : "double"
  }, {
    "s" : 27347,
    "po" : 33583,
    "n" : "count_T48",
    "v" : ""
  }, {
    "s" : 27347,
    "po" : 33582,
    "n" : "count_T6",
    "v" : ""
  }, {
    "s" : 27347,
    "po" : 33582,
    "n" : "source",
    "v" : ""
  }, {
    "s" : 27347,
    "po" : 33582,
    "n" : "type",
    "v" : ""
  }, {
    "s" : 27347,
    "po" : 33582,
    "n" : "state2",
    "v" : ""
  }, {
    "s" : 27347,
    "po" : 33582,
    "n" : "pvalueT0",
    "v" : "N/A"
  }, {
    "s" : 27347,
    "po" : 33582,
    "n" : "state1",
    "v" : ""
  }, {
    "s" : 27347,
    "po" : 33582,
    "n" : "shared name",
    "v" : "Jun (interacts with) chr6_52042500"
  }, {
    "s" : 27347,
    "po" : 33582,
    "n" : "gene_target",
    "v" : "Hoxa1"
  }, {
    "s" : 27347,
    "po" : 33582,
    "n" : "pvalueT48",
    "v" : "102.23959"
  }, {
    "s" : 27347,
    "po" : 33582,
    "n" : "selected",
    "v" : "false",
    "d" : "boolean"
  }, {
    "s" : 27347,
    "po" : 33582,
    "n" : "count_T0",
    "v" : ""
  }, {
    "s" : 27347,
    "po" : 33582,
    "n" : "corr_T0",
    "v" : "0.0",
    "d" : "double"
  }, {
    "s" : 27347,
    "po" : 33582,
    "n" : "corr_T48",
    "v" : "1.0",
    "d" : "double"
  }, {
    "s" : 27347,
    "po" : 33582,
    "n" : "gene2",
    "v" : ""
  }, {
    "s" : 27347,
    "po" : 33582,
    "n" : "gene1",
    "v" : ""
  }, {
    "s" : 27347,
    "po" : 33582,
    "n" : "is_inhibition",
    "v" : "no"
  }, {
    "s" : 27347,
    "po" : 33582,
    "n" : "pvalueT6",
    "v" : "102.23959;N/A"
  }, {
    "s" : 27347,
    "po" : 33582,
    "n" : "TF",
    "v" : ""
  }, {
    "s" : 27347,
    "po" : 33582,
    "n" : "TG",
    "v" : ""
  }, {
    "s" : 27347,
    "po" : 33582,
    "n" : "name",
    "v" : "Jun (interacts with) chr6_52042500"
  }, {
    "s" : 27347,
    "po" : 33582,
    "n" : "interaction",
    "v" : "interacts with"
  }, {
    "s" : 27347,
    "po" : 33582,
    "n" : "corr_T6",
    "v" : "1.0",
    "d" : "double"
  }, {
    "s" : 27347,
    "po" : 33582,
    "n" : "count_T48",
    "v" : ""
  }, {
    "s" : 27347,
    "po" : 33581,
    "n" : "count_T6",
    "v" : ""
  }, {
    "s" : 27347,
    "po" : 33581,
    "n" : "source",
    "v" : ""
  }, {
    "s" : 27347,
    "po" : 33581,
    "n" : "type",
    "v" : ""
  }, {
    "s" : 27347,
    "po" : 33581,
    "n" : "state2",
    "v" : ""
  }, {
    "s" : 27347,
    "po" : 33581,
    "n" : "pvalueT0",
    "v" : "N/A"
  }, {
    "s" : 27347,
    "po" : 33581,
    "n" : "state1",
    "v" : ""
  }, {
    "s" : 27347,
    "po" : 33581,
    "n" : "shared name",
    "v" : "Jun (interacts with) chr6_52057500"
  }, {
    "s" : 27347,
    "po" : 33581,
    "n" : "gene_target",
    "v" : "Hoxa1"
  }, {
    "s" : 27347,
    "po" : 33581,
    "n" : "pvalueT48",
    "v" : "56.04893"
  }, {
    "s" : 27347,
    "po" : 33581,
    "n" : "selected",
    "v" : "false",
    "d" : "boolean"
  }, {
    "s" : 27347,
    "po" : 33581,
    "n" : "count_T0",
    "v" : ""
  }, {
    "s" : 27347,
    "po" : 33581,
    "n" : "corr_T0",
    "v" : "0.0",
    "d" : "double"
  }, {
    "s" : 27347,
    "po" : 33581,
    "n" : "corr_T48",
    "v" : "1.0",
    "d" : "double"
  }, {
    "s" : 27347,
    "po" : 33581,
    "n" : "gene2",
    "v" : ""
  }, {
    "s" : 27347,
    "po" : 33581,
    "n" : "gene1",
    "v" : ""
  }, {
    "s" : 27347,
    "po" : 33581,
    "n" : "is_inhibition",
    "v" : "no"
  }, {
    "s" : 27347,
    "po" : 33581,
    "n" : "pvalueT6",
    "v" : "56.04893;N/A"
  }, {
    "s" : 27347,
    "po" : 33581,
    "n" : "TF",
    "v" : ""
  }, {
    "s" : 27347,
    "po" : 33581,
    "n" : "TG",
    "v" : ""
  }, {
    "s" : 27347,
    "po" : 33581,
    "n" : "name",
    "v" : "Jun (interacts with) chr6_52057500"
  }, {
    "s" : 27347,
    "po" : 33581,
    "n" : "interaction",
    "v" : "interacts with"
  }, {
    "s" : 27347,
    "po" : 33581,
    "n" : "corr_T6",
    "v" : "1.0",
    "d" : "double"
  }, {
    "s" : 27347,
    "po" : 33581,
    "n" : "count_T48",
    "v" : ""
  }, {
    "s" : 27347,
    "po" : 33580,
    "n" : "count_T6",
    "v" : ""
  }, {
    "s" : 27347,
    "po" : 33580,
    "n" : "source",
    "v" : ""
  }, {
    "s" : 27347,
    "po" : 33580,
    "n" : "type",
    "v" : ""
  }, {
    "s" : 27347,
    "po" : 33580,
    "n" : "state2",
    "v" : ""
  }, {
    "s" : 27347,
    "po" : 33580,
    "n" : "pvalueT0",
    "v" : "N/A"
  }, {
    "s" : 27347,
    "po" : 33580,
    "n" : "state1",
    "v" : ""
  }, {
    "s" : 27347,
    "po" : 33580,
    "n" : "shared name",
    "v" : "Jun (interacts with) chr7_7072500"
  }, {
    "s" : 27347,
    "po" : 33580,
    "n" : "gene_target",
    "v" : "Peg3"
  }, {
    "s" : 27347,
    "po" : 33580,
    "n" : "pvalueT48",
    "v" : "85.43684"
  }, {
    "s" : 27347,
    "po" : 33580,
    "n" : "selected",
    "v" : "false",
    "d" : "boolean"
  }, {
    "s" : 27347,
    "po" : 33580,
    "n" : "count_T0",
    "v" : ""
  }, {
    "s" : 27347,
    "po" : 33580,
    "n" : "corr_T0",
    "v" : "0.0",
    "d" : "double"
  }, {
    "s" : 27347,
    "po" : 33580,
    "n" : "corr_T48",
    "v" : "1.0",
    "d" : "double"
  }, {
    "s" : 27347,
    "po" : 33580,
    "n" : "gene2",
    "v" : ""
  }, {
    "s" : 27347,
    "po" : 33580,
    "n" : "gene1",
    "v" : ""
  }, {
    "s" : 27347,
    "po" : 33580,
    "n" : "is_inhibition",
    "v" : "no"
  }, {
    "s" : 27347,
    "po" : 33580,
    "n" : "pvalueT6",
    "v" : "N/A"
  }, {
    "s" : 27347,
    "po" : 33580,
    "n" : "TF",
    "v" : ""
  }, {
    "s" : 27347,
    "po" : 33580,
    "n" : "TG",
    "v" : ""
  }, {
    "s" : 27347,
    "po" : 33580,
    "n" : "name",
    "v" : "Jun (interacts with) chr7_7072500"
  }, {
    "s" : 27347,
    "po" : 33580,
    "n" : "interaction",
    "v" : "interacts with"
  }, {
    "s" : 27347,
    "po" : 33580,
    "n" : "corr_T6",
    "v" : "0.0",
    "d" : "double"
  }, {
    "s" : 27347,
    "po" : 33580,
    "n" : "count_T48",
    "v" : ""
  }, {
    "s" : 27347,
    "po" : 33579,
    "n" : "count_T6",
    "v" : ""
  }, {
    "s" : 27347,
    "po" : 33579,
    "n" : "source",
    "v" : ""
  }, {
    "s" : 27347,
    "po" : 33579,
    "n" : "type",
    "v" : ""
  }, {
    "s" : 27347,
    "po" : 33579,
    "n" : "state2",
    "v" : ""
  }, {
    "s" : 27347,
    "po" : 33579,
    "n" : "pvalueT0",
    "v" : "N/A"
  }, {
    "s" : 27347,
    "po" : 33579,
    "n" : "state1",
    "v" : ""
  }, {
    "s" : 27347,
    "po" : 33579,
    "n" : "shared name",
    "v" : "Jun (interacts with) chr7_6892500"
  }, {
    "s" : 27347,
    "po" : 33579,
    "n" : "gene_target",
    "v" : "Peg3"
  }, {
    "s" : 27347,
    "po" : 33579,
    "n" : "pvalueT48",
    "v" : "43.98331"
  }, {
    "s" : 27347,
    "po" : 33579,
    "n" : "selected",
    "v" : "false",
    "d" : "boolean"
  }, {
    "s" : 27347,
    "po" : 33579,
    "n" : "count_T0",
    "v" : ""
  }, {
    "s" : 27347,
    "po" : 33579,
    "n" : "corr_T0",
    "v" : "0.0",
    "d" : "double"
  }, {
    "s" : 27347,
    "po" : 33579,
    "n" : "corr_T48",
    "v" : "1.0",
    "d" : "double"
  }, {
    "s" : 27347,
    "po" : 33579,
    "n" : "gene2",
    "v" : ""
  }, {
    "s" : 27347,
    "po" : 33579,
    "n" : "gene1",
    "v" : ""
  }, {
    "s" : 27347,
    "po" : 33579,
    "n" : "is_inhibition",
    "v" : "no"
  }, {
    "s" : 27347,
    "po" : 33579,
    "n" : "pvalueT6",
    "v" : "43.98331"
  }, {
    "s" : 27347,
    "po" : 33579,
    "n" : "TF",
    "v" : ""
  }, {
    "s" : 27347,
    "po" : 33579,
    "n" : "TG",
    "v" : ""
  }, {
    "s" : 27347,
    "po" : 33579,
    "n" : "name",
    "v" : "Jun (interacts with) chr7_6892500"
  }, {
    "s" : 27347,
    "po" : 33579,
    "n" : "interaction",
    "v" : "interacts with"
  }, {
    "s" : 27347,
    "po" : 33579,
    "n" : "corr_T6",
    "v" : "1.0",
    "d" : "double"
  }, {
    "s" : 27347,
    "po" : 33579,
    "n" : "count_T48",
    "v" : ""
  }, {
    "s" : 27347,
    "po" : 33578,
    "n" : "count_T6",
    "v" : ""
  }, {
    "s" : 27347,
    "po" : 33578,
    "n" : "source",
    "v" : ""
  }, {
    "s" : 27347,
    "po" : 33578,
    "n" : "type",
    "v" : ""
  }, {
    "s" : 27347,
    "po" : 33578,
    "n" : "state2",
    "v" : ""
  }, {
    "s" : 27347,
    "po" : 33578,
    "n" : "pvalueT0",
    "v" : "67.33213"
  }, {
    "s" : 27347,
    "po" : 33578,
    "n" : "state1",
    "v" : ""
  }, {
    "s" : 27347,
    "po" : 33578,
    "n" : "shared name",
    "v" : "Jun (interacts with) chr7_81152500"
  }, {
    "s" : 27347,
    "po" : 33578,
    "n" : "gene_target",
    "v" : "St8sia2"
  }, {
    "s" : 27347,
    "po" : 33578,
    "n" : "pvalueT48",
    "v" : "67.33213"
  }, {
    "s" : 27347,
    "po" : 33578,
    "n" : "selected",
    "v" : "false",
    "d" : "boolean"
  }, {
    "s" : 27347,
    "po" : 33578,
    "n" : "count_T0",
    "v" : ""
  }, {
    "s" : 27347,
    "po" : 33578,
    "n" : "corr_T0",
    "v" : "1.0",
    "d" : "double"
  }, {
    "s" : 27347,
    "po" : 33578,
    "n" : "corr_T48",
    "v" : "1.0",
    "d" : "double"
  }, {
    "s" : 27347,
    "po" : 33578,
    "n" : "gene2",
    "v" : ""
  }, {
    "s" : 27347,
    "po" : 33578,
    "n" : "gene1",
    "v" : ""
  }, {
    "s" : 27347,
    "po" : 33578,
    "n" : "is_inhibition",
    "v" : "no"
  }, {
    "s" : 27347,
    "po" : 33578,
    "n" : "pvalueT6",
    "v" : "67.33213"
  }, {
    "s" : 27347,
    "po" : 33578,
    "n" : "TF",
    "v" : ""
  }, {
    "s" : 27347,
    "po" : 33578,
    "n" : "TG",
    "v" : ""
  }, {
    "s" : 27347,
    "po" : 33578,
    "n" : "name",
    "v" : "Jun (interacts with) chr7_81152500"
  }, {
    "s" : 27347,
    "po" : 33578,
    "n" : "interaction",
    "v" : "interacts with"
  }, {
    "s" : 27347,
    "po" : 33578,
    "n" : "corr_T6",
    "v" : "1.0",
    "d" : "double"
  }, {
    "s" : 27347,
    "po" : 33578,
    "n" : "count_T48",
    "v" : ""
  }, {
    "s" : 27347,
    "po" : 33577,
    "n" : "count_T6",
    "v" : ""
  }, {
    "s" : 27347,
    "po" : 33577,
    "n" : "source",
    "v" : ""
  }, {
    "s" : 27347,
    "po" : 33577,
    "n" : "type",
    "v" : ""
  }, {
    "s" : 27347,
    "po" : 33577,
    "n" : "state2",
    "v" : ""
  }, {
    "s" : 27347,
    "po" : 33577,
    "n" : "pvalueT0",
    "v" : "40.07325"
  }, {
    "s" : 27347,
    "po" : 33577,
    "n" : "state1",
    "v" : ""
  }, {
    "s" : 27347,
    "po" : 33577,
    "n" : "shared name",
    "v" : "Jun (interacts with) chr7_88627500"
  }, {
    "s" : 27347,
    "po" : 33577,
    "n" : "gene_target",
    "v" : "Ap3b2"
  }, {
    "s" : 27347,
    "po" : 33577,
    "n" : "pvalueT48",
    "v" : "40.07325"
  }, {
    "s" : 27347,
    "po" : 33577,
    "n" : "selected",
    "v" : "false",
    "d" : "boolean"
  }, {
    "s" : 27347,
    "po" : 33577,
    "n" : "count_T0",
    "v" : ""
  }, {
    "s" : 27347,
    "po" : 33577,
    "n" : "corr_T0",
    "v" : "1.0",
    "d" : "double"
  }, {
    "s" : 27347,
    "po" : 33577,
    "n" : "corr_T48",
    "v" : "1.0",
    "d" : "double"
  }, {
    "s" : 27347,
    "po" : 33577,
    "n" : "gene2",
    "v" : ""
  }, {
    "s" : 27347,
    "po" : 33577,
    "n" : "gene1",
    "v" : ""
  }, {
    "s" : 27347,
    "po" : 33577,
    "n" : "is_inhibition",
    "v" : "no"
  }, {
    "s" : 27347,
    "po" : 33577,
    "n" : "pvalueT6",
    "v" : "N/A"
  }, {
    "s" : 27347,
    "po" : 33577,
    "n" : "TF",
    "v" : ""
  }, {
    "s" : 27347,
    "po" : 33577,
    "n" : "TG",
    "v" : ""
  }, {
    "s" : 27347,
    "po" : 33577,
    "n" : "name",
    "v" : "Jun (interacts with) chr7_88627500"
  }, {
    "s" : 27347,
    "po" : 33577,
    "n" : "interaction",
    "v" : "interacts with"
  }, {
    "s" : 27347,
    "po" : 33577,
    "n" : "corr_T6",
    "v" : "0.0",
    "d" : "double"
  }, {
    "s" : 27347,
    "po" : 33577,
    "n" : "count_T48",
    "v" : ""
  }, {
    "s" : 27347,
    "po" : 33576,
    "n" : "count_T6",
    "v" : ""
  }, {
    "s" : 27347,
    "po" : 33576,
    "n" : "source",
    "v" : ""
  }, {
    "s" : 27347,
    "po" : 33576,
    "n" : "type",
    "v" : ""
  }, {
    "s" : 27347,
    "po" : 33576,
    "n" : "state2",
    "v" : ""
  }, {
    "s" : 27347,
    "po" : 33576,
    "n" : "pvalueT0",
    "v" : "N/A"
  }, {
    "s" : 27347,
    "po" : 33576,
    "n" : "state1",
    "v" : ""
  }, {
    "s" : 27347,
    "po" : 33576,
    "n" : "shared name",
    "v" : "Jun (interacts with) chr7_88602500"
  }, {
    "s" : 27347,
    "po" : 33576,
    "n" : "gene_target",
    "v" : "Ap3b2"
  }, {
    "s" : 27347,
    "po" : 33576,
    "n" : "pvalueT48",
    "v" : "40.39159"
  }, {
    "s" : 27347,
    "po" : 33576,
    "n" : "selected",
    "v" : "false",
    "d" : "boolean"
  }, {
    "s" : 27347,
    "po" : 33576,
    "n" : "count_T0",
    "v" : ""
  }, {
    "s" : 27347,
    "po" : 33576,
    "n" : "corr_T0",
    "v" : "0.0",
    "d" : "double"
  }, {
    "s" : 27347,
    "po" : 33576,
    "n" : "corr_T48",
    "v" : "1.0",
    "d" : "double"
  }, {
    "s" : 27347,
    "po" : 33576,
    "n" : "gene2",
    "v" : ""
  }, {
    "s" : 27347,
    "po" : 33576,
    "n" : "gene1",
    "v" : ""
  }, {
    "s" : 27347,
    "po" : 33576,
    "n" : "is_inhibition",
    "v" : "no"
  }, {
    "s" : 27347,
    "po" : 33576,
    "n" : "pvalueT6",
    "v" : "40.39159"
  }, {
    "s" : 27347,
    "po" : 33576,
    "n" : "TF",
    "v" : ""
  }, {
    "s" : 27347,
    "po" : 33576,
    "n" : "TG",
    "v" : ""
  }, {
    "s" : 27347,
    "po" : 33576,
    "n" : "name",
    "v" : "Jun (interacts with) chr7_88602500"
  }, {
    "s" : 27347,
    "po" : 33576,
    "n" : "interaction",
    "v" : "interacts with"
  }, {
    "s" : 27347,
    "po" : 33576,
    "n" : "corr_T6",
    "v" : "1.0",
    "d" : "double"
  }, {
    "s" : 27347,
    "po" : 33576,
    "n" : "count_T48",
    "v" : ""
  }, {
    "s" : 27347,
    "po" : 33575,
    "n" : "count_T6",
    "v" : ""
  }, {
    "s" : 27347,
    "po" : 33575,
    "n" : "source",
    "v" : ""
  }, {
    "s" : 27347,
    "po" : 33575,
    "n" : "type",
    "v" : ""
  }, {
    "s" : 27347,
    "po" : 33575,
    "n" : "state2",
    "v" : ""
  }, {
    "s" : 27347,
    "po" : 33575,
    "n" : "pvalueT0",
    "v" : "N/A"
  }, {
    "s" : 27347,
    "po" : 33575,
    "n" : "state1",
    "v" : ""
  }, {
    "s" : 27347,
    "po" : 33575,
    "n" : "shared name",
    "v" : "Jun (interacts with) chr7_97542500"
  }, {
    "s" : 27347,
    "po" : 33575,
    "n" : "gene_target",
    "v" : "Sytl2"
  }, {
    "s" : 27347,
    "po" : 33575,
    "n" : "pvalueT48",
    "v" : "40.33446"
  }, {
    "s" : 27347,
    "po" : 33575,
    "n" : "selected",
    "v" : "false",
    "d" : "boolean"
  }, {
    "s" : 27347,
    "po" : 33575,
    "n" : "count_T0",
    "v" : ""
  }, {
    "s" : 27347,
    "po" : 33575,
    "n" : "corr_T0",
    "v" : "0.0",
    "d" : "double"
  }, {
    "s" : 27347,
    "po" : 33575,
    "n" : "corr_T48",
    "v" : "1.0",
    "d" : "double"
  }, {
    "s" : 27347,
    "po" : 33575,
    "n" : "gene2",
    "v" : ""
  }, {
    "s" : 27347,
    "po" : 33575,
    "n" : "gene1",
    "v" : ""
  }, {
    "s" : 27347,
    "po" : 33575,
    "n" : "is_inhibition",
    "v" : "no"
  }, {
    "s" : 27347,
    "po" : 33575,
    "n" : "pvalueT6",
    "v" : "N/A"
  }, {
    "s" : 27347,
    "po" : 33575,
    "n" : "TF",
    "v" : ""
  }, {
    "s" : 27347,
    "po" : 33575,
    "n" : "TG",
    "v" : ""
  }, {
    "s" : 27347,
    "po" : 33575,
    "n" : "name",
    "v" : "Jun (interacts with) chr7_97542500"
  }, {
    "s" : 27347,
    "po" : 33575,
    "n" : "interaction",
    "v" : "interacts with"
  }, {
    "s" : 27347,
    "po" : 33575,
    "n" : "corr_T6",
    "v" : "0.0",
    "d" : "double"
  }, {
    "s" : 27347,
    "po" : 33575,
    "n" : "count_T48",
    "v" : ""
  }, {
    "s" : 27347,
    "po" : 33574,
    "n" : "count_T6",
    "v" : ""
  }, {
    "s" : 27347,
    "po" : 33574,
    "n" : "source",
    "v" : ""
  }, {
    "s" : 27347,
    "po" : 33574,
    "n" : "type",
    "v" : ""
  }, {
    "s" : 27347,
    "po" : 33574,
    "n" : "state2",
    "v" : ""
  }, {
    "s" : 27347,
    "po" : 33574,
    "n" : "pvalueT0",
    "v" : "N/A"
  }, {
    "s" : 27347,
    "po" : 33574,
    "n" : "state1",
    "v" : ""
  }, {
    "s" : 27347,
    "po" : 33574,
    "n" : "shared name",
    "v" : "Jun (interacts with) chr7_135492500"
  }, {
    "s" : 27347,
    "po" : 33574,
    "n" : "gene_target",
    "v" : "Rgs10"
  }, {
    "s" : 27347,
    "po" : 33574,
    "n" : "pvalueT48",
    "v" : "31.78183"
  }, {
    "s" : 27347,
    "po" : 33574,
    "n" : "selected",
    "v" : "false",
    "d" : "boolean"
  }, {
    "s" : 27347,
    "po" : 33574,
    "n" : "count_T0",
    "v" : ""
  }, {
    "s" : 27347,
    "po" : 33574,
    "n" : "corr_T0",
    "v" : "0.0",
    "d" : "double"
  }, {
    "s" : 27347,
    "po" : 33574,
    "n" : "corr_T48",
    "v" : "1.0",
    "d" : "double"
  }, {
    "s" : 27347,
    "po" : 33574,
    "n" : "gene2",
    "v" : ""
  }, {
    "s" : 27347,
    "po" : 33574,
    "n" : "gene1",
    "v" : ""
  }, {
    "s" : 27347,
    "po" : 33574,
    "n" : "is_inhibition",
    "v" : "no"
  }, {
    "s" : 27347,
    "po" : 33574,
    "n" : "pvalueT6",
    "v" : "31.78183;N/A"
  }, {
    "s" : 27347,
    "po" : 33574,
    "n" : "TF",
    "v" : ""
  }, {
    "s" : 27347,
    "po" : 33574,
    "n" : "TG",
    "v" : ""
  }, {
    "s" : 27347,
    "po" : 33574,
    "n" : "name",
    "v" : "Jun (interacts with) chr7_135492500"
  }, {
    "s" : 27347,
    "po" : 33574,
    "n" : "interaction",
    "v" : "interacts with"
  }, {
    "s" : 27347,
    "po" : 33574,
    "n" : "corr_T6",
    "v" : "1.0",
    "d" : "double"
  }, {
    "s" : 27347,
    "po" : 33574,
    "n" : "count_T48",
    "v" : ""
  }, {
    "s" : 27347,
    "po" : 33573,
    "n" : "count_T6",
    "v" : ""
  }, {
    "s" : 27347,
    "po" : 33573,
    "n" : "source",
    "v" : ""
  }, {
    "s" : 27347,
    "po" : 33573,
    "n" : "type",
    "v" : ""
  }, {
    "s" : 27347,
    "po" : 33573,
    "n" : "state2",
    "v" : ""
  }, {
    "s" : 27347,
    "po" : 33573,
    "n" : "pvalueT0",
    "v" : "N/A"
  }, {
    "s" : 27347,
    "po" : 33573,
    "n" : "state1",
    "v" : ""
  }, {
    "s" : 27347,
    "po" : 33573,
    "n" : "shared name",
    "v" : "Jun (interacts with) chr7_28832500"
  }, {
    "s" : 27347,
    "po" : 33573,
    "n" : "gene_target",
    "v" : "Dyrk1b"
  }, {
    "s" : 27347,
    "po" : 33573,
    "n" : "pvalueT48",
    "v" : "40.54005"
  }, {
    "s" : 27347,
    "po" : 33573,
    "n" : "selected",
    "v" : "false",
    "d" : "boolean"
  }, {
    "s" : 27347,
    "po" : 33573,
    "n" : "count_T0",
    "v" : ""
  }, {
    "s" : 27347,
    "po" : 33573,
    "n" : "corr_T0",
    "v" : "0.0",
    "d" : "double"
  }, {
    "s" : 27347,
    "po" : 33573,
    "n" : "corr_T48",
    "v" : "1.0",
    "d" : "double"
  }, {
    "s" : 27347,
    "po" : 33573,
    "n" : "gene2",
    "v" : ""
  }, {
    "s" : 27347,
    "po" : 33573,
    "n" : "gene1",
    "v" : ""
  }, {
    "s" : 27347,
    "po" : 33573,
    "n" : "is_inhibition",
    "v" : "no"
  }, {
    "s" : 27347,
    "po" : 33573,
    "n" : "pvalueT6",
    "v" : "N/A"
  }, {
    "s" : 27347,
    "po" : 33573,
    "n" : "TF",
    "v" : ""
  }, {
    "s" : 27347,
    "po" : 33573,
    "n" : "TG",
    "v" : ""
  }, {
    "s" : 27347,
    "po" : 33573,
    "n" : "name",
    "v" : "Jun (interacts with) chr7_28832500"
  }, {
    "s" : 27347,
    "po" : 33573,
    "n" : "interaction",
    "v" : "interacts with"
  }, {
    "s" : 27347,
    "po" : 33573,
    "n" : "corr_T6",
    "v" : "0.0",
    "d" : "double"
  }, {
    "s" : 27347,
    "po" : 33573,
    "n" : "count_T48",
    "v" : ""
  }, {
    "s" : 27347,
    "po" : 33572,
    "n" : "count_T6",
    "v" : ""
  }, {
    "s" : 27347,
    "po" : 33572,
    "n" : "source",
    "v" : ""
  }, {
    "s" : 27347,
    "po" : 33572,
    "n" : "type",
    "v" : ""
  }, {
    "s" : 27347,
    "po" : 33572,
    "n" : "state2",
    "v" : ""
  }, {
    "s" : 27347,
    "po" : 33572,
    "n" : "pvalueT0",
    "v" : "55.98691"
  }, {
    "s" : 27347,
    "po" : 33572,
    "n" : "state1",
    "v" : ""
  }, {
    "s" : 27347,
    "po" : 33572,
    "n" : "shared name",
    "v" : "Jun (interacts with) chr7_88667500"
  }, {
    "s" : 27347,
    "po" : 33572,
    "n" : "gene_target",
    "v" : "Ap3b2"
  }, {
    "s" : 27347,
    "po" : 33572,
    "n" : "pvalueT48",
    "v" : "55.98691"
  }, {
    "s" : 27347,
    "po" : 33572,
    "n" : "selected",
    "v" : "false",
    "d" : "boolean"
  }, {
    "s" : 27347,
    "po" : 33572,
    "n" : "count_T0",
    "v" : ""
  }, {
    "s" : 27347,
    "po" : 33572,
    "n" : "corr_T0",
    "v" : "1.0",
    "d" : "double"
  }, {
    "s" : 27347,
    "po" : 33572,
    "n" : "corr_T48",
    "v" : "1.0",
    "d" : "double"
  }, {
    "s" : 27347,
    "po" : 33572,
    "n" : "gene2",
    "v" : ""
  }, {
    "s" : 27347,
    "po" : 33572,
    "n" : "gene1",
    "v" : ""
  }, {
    "s" : 27347,
    "po" : 33572,
    "n" : "is_inhibition",
    "v" : "no"
  }, {
    "s" : 27347,
    "po" : 33572,
    "n" : "pvalueT6",
    "v" : "55.98691"
  }, {
    "s" : 27347,
    "po" : 33572,
    "n" : "TF",
    "v" : ""
  }, {
    "s" : 27347,
    "po" : 33572,
    "n" : "TG",
    "v" : ""
  }, {
    "s" : 27347,
    "po" : 33572,
    "n" : "name",
    "v" : "Jun (interacts with) chr7_88667500"
  }, {
    "s" : 27347,
    "po" : 33572,
    "n" : "interaction",
    "v" : "interacts with"
  }, {
    "s" : 27347,
    "po" : 33572,
    "n" : "corr_T6",
    "v" : "1.0",
    "d" : "double"
  }, {
    "s" : 27347,
    "po" : 33572,
    "n" : "count_T48",
    "v" : ""
  }, {
    "s" : 27347,
    "po" : 33571,
    "n" : "count_T6",
    "v" : ""
  }, {
    "s" : 27347,
    "po" : 33571,
    "n" : "source",
    "v" : ""
  }, {
    "s" : 27347,
    "po" : 33571,
    "n" : "type",
    "v" : ""
  }, {
    "s" : 27347,
    "po" : 33571,
    "n" : "state2",
    "v" : ""
  }, {
    "s" : 27347,
    "po" : 33571,
    "n" : "pvalueT0",
    "v" : "N/A"
  }, {
    "s" : 27347,
    "po" : 33571,
    "n" : "state1",
    "v" : ""
  }, {
    "s" : 27347,
    "po" : 33571,
    "n" : "shared name",
    "v" : "Jun (interacts with) chr6_66917500"
  }, {
    "s" : 27347,
    "po" : 33571,
    "n" : "gene_target",
    "v" : "Gadd45a"
  }, {
    "s" : 27347,
    "po" : 33571,
    "n" : "pvalueT48",
    "v" : "147.30846"
  }, {
    "s" : 27347,
    "po" : 33571,
    "n" : "selected",
    "v" : "false",
    "d" : "boolean"
  }, {
    "s" : 27347,
    "po" : 33571,
    "n" : "count_T0",
    "v" : ""
  }, {
    "s" : 27347,
    "po" : 33571,
    "n" : "corr_T0",
    "v" : "0.0",
    "d" : "double"
  }, {
    "s" : 27347,
    "po" : 33571,
    "n" : "corr_T48",
    "v" : "1.0",
    "d" : "double"
  }, {
    "s" : 27347,
    "po" : 33571,
    "n" : "gene2",
    "v" : ""
  }, {
    "s" : 27347,
    "po" : 33571,
    "n" : "gene1",
    "v" : ""
  }, {
    "s" : 27347,
    "po" : 33571,
    "n" : "is_inhibition",
    "v" : "no"
  }, {
    "s" : 27347,
    "po" : 33571,
    "n" : "pvalueT6",
    "v" : "147.30846"
  }, {
    "s" : 27347,
    "po" : 33571,
    "n" : "TF",
    "v" : ""
  }, {
    "s" : 27347,
    "po" : 33571,
    "n" : "TG",
    "v" : ""
  }, {
    "s" : 27347,
    "po" : 33571,
    "n" : "name",
    "v" : "Jun (interacts with) chr6_66917500"
  }, {
    "s" : 27347,
    "po" : 33571,
    "n" : "interaction",
    "v" : "interacts with"
  }, {
    "s" : 27347,
    "po" : 33571,
    "n" : "corr_T6",
    "v" : "1.0",
    "d" : "double"
  }, {
    "s" : 27347,
    "po" : 33571,
    "n" : "count_T48",
    "v" : ""
  }, {
    "s" : 27347,
    "po" : 33570,
    "n" : "count_T6",
    "v" : ""
  }, {
    "s" : 27347,
    "po" : 33570,
    "n" : "source",
    "v" : ""
  }, {
    "s" : 27347,
    "po" : 33570,
    "n" : "type",
    "v" : ""
  }, {
    "s" : 27347,
    "po" : 33570,
    "n" : "state2",
    "v" : ""
  }, {
    "s" : 27347,
    "po" : 33570,
    "n" : "pvalueT0",
    "v" : "55.28242"
  }, {
    "s" : 27347,
    "po" : 33570,
    "n" : "state1",
    "v" : ""
  }, {
    "s" : 27347,
    "po" : 33570,
    "n" : "shared name",
    "v" : "Jun (interacts with) chr6_87862500"
  }, {
    "s" : 27347,
    "po" : 33570,
    "n" : "gene_target",
    "v" : "H1fx"
  }, {
    "s" : 27347,
    "po" : 33570,
    "n" : "pvalueT48",
    "v" : "55.28242"
  }, {
    "s" : 27347,
    "po" : 33570,
    "n" : "selected",
    "v" : "false",
    "d" : "boolean"
  }, {
    "s" : 27347,
    "po" : 33570,
    "n" : "count_T0",
    "v" : ""
  }, {
    "s" : 27347,
    "po" : 33570,
    "n" : "corr_T0",
    "v" : "1.0",
    "d" : "double"
  }, {
    "s" : 27347,
    "po" : 33570,
    "n" : "corr_T48",
    "v" : "1.0",
    "d" : "double"
  }, {
    "s" : 27347,
    "po" : 33570,
    "n" : "gene2",
    "v" : ""
  }, {
    "s" : 27347,
    "po" : 33570,
    "n" : "gene1",
    "v" : ""
  }, {
    "s" : 27347,
    "po" : 33570,
    "n" : "is_inhibition",
    "v" : "no"
  }, {
    "s" : 27347,
    "po" : 33570,
    "n" : "pvalueT6",
    "v" : "55.28242"
  }, {
    "s" : 27347,
    "po" : 33570,
    "n" : "TF",
    "v" : ""
  }, {
    "s" : 27347,
    "po" : 33570,
    "n" : "TG",
    "v" : ""
  }, {
    "s" : 27347,
    "po" : 33570,
    "n" : "name",
    "v" : "Jun (interacts with) chr6_87862500"
  }, {
    "s" : 27347,
    "po" : 33570,
    "n" : "interaction",
    "v" : "interacts with"
  }, {
    "s" : 27347,
    "po" : 33570,
    "n" : "corr_T6",
    "v" : "1.0",
    "d" : "double"
  }, {
    "s" : 27347,
    "po" : 33570,
    "n" : "count_T48",
    "v" : ""
  }, {
    "s" : 27347,
    "po" : 33569,
    "n" : "count_T6",
    "v" : ""
  }, {
    "s" : 27347,
    "po" : 33569,
    "n" : "source",
    "v" : ""
  }, {
    "s" : 27347,
    "po" : 33569,
    "n" : "type",
    "v" : ""
  }, {
    "s" : 27347,
    "po" : 33569,
    "n" : "state2",
    "v" : ""
  }, {
    "s" : 27347,
    "po" : 33569,
    "n" : "pvalueT0",
    "v" : "N/A"
  }, {
    "s" : 27347,
    "po" : 33569,
    "n" : "state1",
    "v" : ""
  }, {
    "s" : 27347,
    "po" : 33569,
    "n" : "shared name",
    "v" : "Jun (interacts with) chr6_87817500"
  }, {
    "s" : 27347,
    "po" : 33569,
    "n" : "gene_target",
    "v" : "H1fx"
  }, {
    "s" : 27347,
    "po" : 33569,
    "n" : "pvalueT48",
    "v" : "198.54701"
  }, {
    "s" : 27347,
    "po" : 33569,
    "n" : "selected",
    "v" : "false",
    "d" : "boolean"
  }, {
    "s" : 27347,
    "po" : 33569,
    "n" : "count_T0",
    "v" : ""
  }, {
    "s" : 27347,
    "po" : 33569,
    "n" : "corr_T0",
    "v" : "0.0",
    "d" : "double"
  }, {
    "s" : 27347,
    "po" : 33569,
    "n" : "corr_T48",
    "v" : "1.0",
    "d" : "double"
  }, {
    "s" : 27347,
    "po" : 33569,
    "n" : "gene2",
    "v" : ""
  }, {
    "s" : 27347,
    "po" : 33569,
    "n" : "gene1",
    "v" : ""
  }, {
    "s" : 27347,
    "po" : 33569,
    "n" : "is_inhibition",
    "v" : "no"
  }, {
    "s" : 27347,
    "po" : 33569,
    "n" : "pvalueT6",
    "v" : "N/A"
  }, {
    "s" : 27347,
    "po" : 33569,
    "n" : "TF",
    "v" : ""
  }, {
    "s" : 27347,
    "po" : 33569,
    "n" : "TG",
    "v" : ""
  }, {
    "s" : 27347,
    "po" : 33569,
    "n" : "name",
    "v" : "Jun (interacts with) chr6_87817500"
  }, {
    "s" : 27347,
    "po" : 33569,
    "n" : "interaction",
    "v" : "interacts with"
  }, {
    "s" : 27347,
    "po" : 33569,
    "n" : "corr_T6",
    "v" : "0.0",
    "d" : "double"
  }, {
    "s" : 27347,
    "po" : 33569,
    "n" : "count_T48",
    "v" : ""
  }, {
    "s" : 27347,
    "po" : 33568,
    "n" : "count_T6",
    "v" : ""
  }, {
    "s" : 27347,
    "po" : 33568,
    "n" : "source",
    "v" : ""
  }, {
    "s" : 27347,
    "po" : 33568,
    "n" : "type",
    "v" : ""
  }, {
    "s" : 27347,
    "po" : 33568,
    "n" : "state2",
    "v" : ""
  }, {
    "s" : 27347,
    "po" : 33568,
    "n" : "pvalueT0",
    "v" : "N/A"
  }, {
    "s" : 27347,
    "po" : 33568,
    "n" : "state1",
    "v" : ""
  }, {
    "s" : 27347,
    "po" : 33568,
    "n" : "shared name",
    "v" : "Jun (interacts with) chr6_37307500"
  }, {
    "s" : 27347,
    "po" : 33568,
    "n" : "gene_target",
    "v" : "Creb3l2"
  }, {
    "s" : 27347,
    "po" : 33568,
    "n" : "pvalueT48",
    "v" : "86.86556"
  }, {
    "s" : 27347,
    "po" : 33568,
    "n" : "selected",
    "v" : "false",
    "d" : "boolean"
  }, {
    "s" : 27347,
    "po" : 33568,
    "n" : "count_T0",
    "v" : ""
  }, {
    "s" : 27347,
    "po" : 33568,
    "n" : "corr_T0",
    "v" : "0.0",
    "d" : "double"
  }, {
    "s" : 27347,
    "po" : 33568,
    "n" : "corr_T48",
    "v" : "1.0",
    "d" : "double"
  }, {
    "s" : 27347,
    "po" : 33568,
    "n" : "gene2",
    "v" : ""
  }, {
    "s" : 27347,
    "po" : 33568,
    "n" : "gene1",
    "v" : ""
  }, {
    "s" : 27347,
    "po" : 33568,
    "n" : "is_inhibition",
    "v" : "no"
  }, {
    "s" : 27347,
    "po" : 33568,
    "n" : "pvalueT6",
    "v" : "86.86556"
  }, {
    "s" : 27347,
    "po" : 33568,
    "n" : "TF",
    "v" : ""
  }, {
    "s" : 27347,
    "po" : 33568,
    "n" : "TG",
    "v" : ""
  }, {
    "s" : 27347,
    "po" : 33568,
    "n" : "name",
    "v" : "Jun (interacts with) chr6_37307500"
  }, {
    "s" : 27347,
    "po" : 33568,
    "n" : "interaction",
    "v" : "interacts with"
  }, {
    "s" : 27347,
    "po" : 33568,
    "n" : "corr_T6",
    "v" : "1.0",
    "d" : "double"
  }, {
    "s" : 27347,
    "po" : 33568,
    "n" : "count_T48",
    "v" : ""
  }, {
    "s" : 27347,
    "po" : 33567,
    "n" : "count_T6",
    "v" : ""
  }, {
    "s" : 27347,
    "po" : 33567,
    "n" : "source",
    "v" : ""
  }, {
    "s" : 27347,
    "po" : 33567,
    "n" : "type",
    "v" : ""
  }, {
    "s" : 27347,
    "po" : 33567,
    "n" : "state2",
    "v" : ""
  }, {
    "s" : 27347,
    "po" : 33567,
    "n" : "pvalueT0",
    "v" : "N/A"
  }, {
    "s" : 27347,
    "po" : 33567,
    "n" : "state1",
    "v" : ""
  }, {
    "s" : 27347,
    "po" : 33567,
    "n" : "shared name",
    "v" : "Jun (interacts with) chr6_85392500"
  }, {
    "s" : 27347,
    "po" : 33567,
    "n" : "gene_target",
    "v" : "Sfxn5"
  }, {
    "s" : 27347,
    "po" : 33567,
    "n" : "pvalueT48",
    "v" : "45.01112"
  }, {
    "s" : 27347,
    "po" : 33567,
    "n" : "selected",
    "v" : "false",
    "d" : "boolean"
  }, {
    "s" : 27347,
    "po" : 33567,
    "n" : "count_T0",
    "v" : ""
  }, {
    "s" : 27347,
    "po" : 33567,
    "n" : "corr_T0",
    "v" : "0.0",
    "d" : "double"
  }, {
    "s" : 27347,
    "po" : 33567,
    "n" : "corr_T48",
    "v" : "1.0",
    "d" : "double"
  }, {
    "s" : 27347,
    "po" : 33567,
    "n" : "gene2",
    "v" : ""
  }, {
    "s" : 27347,
    "po" : 33567,
    "n" : "gene1",
    "v" : ""
  }, {
    "s" : 27347,
    "po" : 33567,
    "n" : "is_inhibition",
    "v" : "no"
  }, {
    "s" : 27347,
    "po" : 33567,
    "n" : "pvalueT6",
    "v" : "N/A"
  }, {
    "s" : 27347,
    "po" : 33567,
    "n" : "TF",
    "v" : ""
  }, {
    "s" : 27347,
    "po" : 33567,
    "n" : "TG",
    "v" : ""
  }, {
    "s" : 27347,
    "po" : 33567,
    "n" : "name",
    "v" : "Jun (interacts with) chr6_85392500"
  }, {
    "s" : 27347,
    "po" : 33567,
    "n" : "interaction",
    "v" : "interacts with"
  }, {
    "s" : 27347,
    "po" : 33567,
    "n" : "corr_T6",
    "v" : "0.0",
    "d" : "double"
  }, {
    "s" : 27347,
    "po" : 33567,
    "n" : "count_T48",
    "v" : ""
  }, {
    "s" : 27347,
    "po" : 33566,
    "n" : "count_T6",
    "v" : ""
  }, {
    "s" : 27347,
    "po" : 33566,
    "n" : "source",
    "v" : ""
  }, {
    "s" : 27347,
    "po" : 33566,
    "n" : "type",
    "v" : ""
  }, {
    "s" : 27347,
    "po" : 33566,
    "n" : "state2",
    "v" : ""
  }, {
    "s" : 27347,
    "po" : 33566,
    "n" : "pvalueT0",
    "v" : "N/A"
  }, {
    "s" : 27347,
    "po" : 33566,
    "n" : "state1",
    "v" : ""
  }, {
    "s" : 27347,
    "po" : 33566,
    "n" : "shared name",
    "v" : "Jun (interacts with) chr6_85402500"
  }, {
    "s" : 27347,
    "po" : 33566,
    "n" : "gene_target",
    "v" : "Sfxn5"
  }, {
    "s" : 27347,
    "po" : 33566,
    "n" : "pvalueT48",
    "v" : "41.19382"
  }, {
    "s" : 27347,
    "po" : 33566,
    "n" : "selected",
    "v" : "false",
    "d" : "boolean"
  }, {
    "s" : 27347,
    "po" : 33566,
    "n" : "count_T0",
    "v" : ""
  }, {
    "s" : 27347,
    "po" : 33566,
    "n" : "corr_T0",
    "v" : "0.0",
    "d" : "double"
  }, {
    "s" : 27347,
    "po" : 33566,
    "n" : "corr_T48",
    "v" : "1.0",
    "d" : "double"
  }, {
    "s" : 27347,
    "po" : 33566,
    "n" : "gene2",
    "v" : ""
  }, {
    "s" : 27347,
    "po" : 33566,
    "n" : "gene1",
    "v" : ""
  }, {
    "s" : 27347,
    "po" : 33566,
    "n" : "is_inhibition",
    "v" : "no"
  }, {
    "s" : 27347,
    "po" : 33566,
    "n" : "pvalueT6",
    "v" : "N/A"
  }, {
    "s" : 27347,
    "po" : 33566,
    "n" : "TF",
    "v" : ""
  }, {
    "s" : 27347,
    "po" : 33566,
    "n" : "TG",
    "v" : ""
  }, {
    "s" : 27347,
    "po" : 33566,
    "n" : "name",
    "v" : "Jun (interacts with) chr6_85402500"
  }, {
    "s" : 27347,
    "po" : 33566,
    "n" : "interaction",
    "v" : "interacts with"
  }, {
    "s" : 27347,
    "po" : 33566,
    "n" : "corr_T6",
    "v" : "0.0",
    "d" : "double"
  }, {
    "s" : 27347,
    "po" : 33566,
    "n" : "count_T48",
    "v" : ""
  }, {
    "s" : 27347,
    "po" : 33565,
    "n" : "count_T6",
    "v" : ""
  }, {
    "s" : 27347,
    "po" : 33565,
    "n" : "source",
    "v" : ""
  }, {
    "s" : 27347,
    "po" : 33565,
    "n" : "type",
    "v" : ""
  }, {
    "s" : 27347,
    "po" : 33565,
    "n" : "state2",
    "v" : ""
  }, {
    "s" : 27347,
    "po" : 33565,
    "n" : "pvalueT0",
    "v" : "34.73043"
  }, {
    "s" : 27347,
    "po" : 33565,
    "n" : "state1",
    "v" : ""
  }, {
    "s" : 27347,
    "po" : 33565,
    "n" : "shared name",
    "v" : "Jun (interacts with) chr6_30642500"
  }, {
    "s" : 27347,
    "po" : 33565,
    "n" : "gene_target",
    "v" : "Mest"
  }, {
    "s" : 27347,
    "po" : 33565,
    "n" : "pvalueT48",
    "v" : "34.73043"
  }, {
    "s" : 27347,
    "po" : 33565,
    "n" : "selected",
    "v" : "false",
    "d" : "boolean"
  }, {
    "s" : 27347,
    "po" : 33565,
    "n" : "count_T0",
    "v" : ""
  }, {
    "s" : 27347,
    "po" : 33565,
    "n" : "corr_T0",
    "v" : "1.0",
    "d" : "double"
  }, {
    "s" : 27347,
    "po" : 33565,
    "n" : "corr_T48",
    "v" : "1.0",
    "d" : "double"
  }, {
    "s" : 27347,
    "po" : 33565,
    "n" : "gene2",
    "v" : ""
  }, {
    "s" : 27347,
    "po" : 33565,
    "n" : "gene1",
    "v" : ""
  }, {
    "s" : 27347,
    "po" : 33565,
    "n" : "is_inhibition",
    "v" : "no"
  }, {
    "s" : 27347,
    "po" : 33565,
    "n" : "pvalueT6",
    "v" : "N/A"
  }, {
    "s" : 27347,
    "po" : 33565,
    "n" : "TF",
    "v" : ""
  }, {
    "s" : 27347,
    "po" : 33565,
    "n" : "TG",
    "v" : ""
  }, {
    "s" : 27347,
    "po" : 33565,
    "n" : "name",
    "v" : "Jun (interacts with) chr6_30642500"
  }, {
    "s" : 27347,
    "po" : 33565,
    "n" : "interaction",
    "v" : "interacts with"
  }, {
    "s" : 27347,
    "po" : 33565,
    "n" : "corr_T6",
    "v" : "0.0",
    "d" : "double"
  }, {
    "s" : 27347,
    "po" : 33565,
    "n" : "count_T48",
    "v" : ""
  }, {
    "s" : 27347,
    "po" : 33564,
    "n" : "count_T6",
    "v" : ""
  }, {
    "s" : 27347,
    "po" : 33564,
    "n" : "source",
    "v" : ""
  }, {
    "s" : 27347,
    "po" : 33564,
    "n" : "type",
    "v" : ""
  }, {
    "s" : 27347,
    "po" : 33564,
    "n" : "state2",
    "v" : ""
  }, {
    "s" : 27347,
    "po" : 33564,
    "n" : "pvalueT0",
    "v" : "N/A"
  }, {
    "s" : 27347,
    "po" : 33564,
    "n" : "state1",
    "v" : ""
  }, {
    "s" : 27347,
    "po" : 33564,
    "n" : "shared name",
    "v" : "Jun (interacts with) chr6_30412500"
  }, {
    "s" : 27347,
    "po" : 33564,
    "n" : "gene_target",
    "v" : "Mest"
  }, {
    "s" : 27347,
    "po" : 33564,
    "n" : "pvalueT48",
    "v" : "35.33759"
  }, {
    "s" : 27347,
    "po" : 33564,
    "n" : "selected",
    "v" : "false",
    "d" : "boolean"
  }, {
    "s" : 27347,
    "po" : 33564,
    "n" : "count_T0",
    "v" : ""
  }, {
    "s" : 27347,
    "po" : 33564,
    "n" : "corr_T0",
    "v" : "0.0",
    "d" : "double"
  }, {
    "s" : 27347,
    "po" : 33564,
    "n" : "corr_T48",
    "v" : "1.0",
    "d" : "double"
  }, {
    "s" : 27347,
    "po" : 33564,
    "n" : "gene2",
    "v" : ""
  }, {
    "s" : 27347,
    "po" : 33564,
    "n" : "gene1",
    "v" : ""
  }, {
    "s" : 27347,
    "po" : 33564,
    "n" : "is_inhibition",
    "v" : "no"
  }, {
    "s" : 27347,
    "po" : 33564,
    "n" : "pvalueT6",
    "v" : "N/A"
  }, {
    "s" : 27347,
    "po" : 33564,
    "n" : "TF",
    "v" : ""
  }, {
    "s" : 27347,
    "po" : 33564,
    "n" : "TG",
    "v" : ""
  }, {
    "s" : 27347,
    "po" : 33564,
    "n" : "name",
    "v" : "Jun (interacts with) chr6_30412500"
  }, {
    "s" : 27347,
    "po" : 33564,
    "n" : "interaction",
    "v" : "interacts with"
  }, {
    "s" : 27347,
    "po" : 33564,
    "n" : "corr_T6",
    "v" : "0.0",
    "d" : "double"
  }, {
    "s" : 27347,
    "po" : 33564,
    "n" : "count_T48",
    "v" : ""
  }, {
    "s" : 27347,
    "po" : 33563,
    "n" : "count_T6",
    "v" : ""
  }, {
    "s" : 27347,
    "po" : 33563,
    "n" : "source",
    "v" : ""
  }, {
    "s" : 27347,
    "po" : 33563,
    "n" : "type",
    "v" : ""
  }, {
    "s" : 27347,
    "po" : 33563,
    "n" : "state2",
    "v" : ""
  }, {
    "s" : 27347,
    "po" : 33563,
    "n" : "pvalueT0",
    "v" : "N/A"
  }, {
    "s" : 27347,
    "po" : 33563,
    "n" : "state1",
    "v" : ""
  }, {
    "s" : 27347,
    "po" : 33563,
    "n" : "shared name",
    "v" : "Jun (interacts with) chr6_52132500"
  }, {
    "s" : 27347,
    "po" : 33563,
    "n" : "gene_target",
    "v" : "Hoxa4;Hoxa5;Skap2"
  }, {
    "s" : 27347,
    "po" : 33563,
    "n" : "pvalueT48",
    "v" : "66.37032"
  }, {
    "s" : 27347,
    "po" : 33563,
    "n" : "selected",
    "v" : "false",
    "d" : "boolean"
  }, {
    "s" : 27347,
    "po" : 33563,
    "n" : "count_T0",
    "v" : ""
  }, {
    "s" : 27347,
    "po" : 33563,
    "n" : "corr_T0",
    "v" : "0.0",
    "d" : "double"
  }, {
    "s" : 27347,
    "po" : 33563,
    "n" : "corr_T48",
    "v" : "1.0",
    "d" : "double"
  }, {
    "s" : 27347,
    "po" : 33563,
    "n" : "gene2",
    "v" : ""
  }, {
    "s" : 27347,
    "po" : 33563,
    "n" : "gene1",
    "v" : ""
  }, {
    "s" : 27347,
    "po" : 33563,
    "n" : "is_inhibition",
    "v" : "no"
  }, {
    "s" : 27347,
    "po" : 33563,
    "n" : "pvalueT6",
    "v" : "66.37032"
  }, {
    "s" : 27347,
    "po" : 33563,
    "n" : "TF",
    "v" : ""
  }, {
    "s" : 27347,
    "po" : 33563,
    "n" : "TG",
    "v" : ""
  }, {
    "s" : 27347,
    "po" : 33563,
    "n" : "name",
    "v" : "Jun (interacts with) chr6_52132500"
  }, {
    "s" : 27347,
    "po" : 33563,
    "n" : "interaction",
    "v" : "interacts with"
  }, {
    "s" : 27347,
    "po" : 33563,
    "n" : "corr_T6",
    "v" : "1.0",
    "d" : "double"
  }, {
    "s" : 27347,
    "po" : 33563,
    "n" : "count_T48",
    "v" : ""
  }, {
    "s" : 27347,
    "po" : 33562,
    "n" : "count_T6",
    "v" : ""
  }, {
    "s" : 27347,
    "po" : 33562,
    "n" : "source",
    "v" : ""
  }, {
    "s" : 27347,
    "po" : 33562,
    "n" : "type",
    "v" : ""
  }, {
    "s" : 27347,
    "po" : 33562,
    "n" : "state2",
    "v" : ""
  }, {
    "s" : 27347,
    "po" : 33562,
    "n" : "pvalueT0",
    "v" : "135.18068"
  }, {
    "s" : 27347,
    "po" : 33562,
    "n" : "state1",
    "v" : ""
  }, {
    "s" : 27347,
    "po" : 33562,
    "n" : "shared name",
    "v" : "Jun (interacts with) chr6_101482500"
  }, {
    "s" : 27347,
    "po" : 33562,
    "n" : "gene_target",
    "v" : "Pdzrn3"
  }, {
    "s" : 27347,
    "po" : 33562,
    "n" : "pvalueT48",
    "v" : "135.18068"
  }, {
    "s" : 27347,
    "po" : 33562,
    "n" : "selected",
    "v" : "false",
    "d" : "boolean"
  }, {
    "s" : 27347,
    "po" : 33562,
    "n" : "count_T0",
    "v" : ""
  }, {
    "s" : 27347,
    "po" : 33562,
    "n" : "corr_T0",
    "v" : "1.0",
    "d" : "double"
  }, {
    "s" : 27347,
    "po" : 33562,
    "n" : "corr_T48",
    "v" : "1.0",
    "d" : "double"
  }, {
    "s" : 27347,
    "po" : 33562,
    "n" : "gene2",
    "v" : ""
  }, {
    "s" : 27347,
    "po" : 33562,
    "n" : "gene1",
    "v" : ""
  }, {
    "s" : 27347,
    "po" : 33562,
    "n" : "is_inhibition",
    "v" : "no"
  }, {
    "s" : 27347,
    "po" : 33562,
    "n" : "pvalueT6",
    "v" : "135.18068"
  }, {
    "s" : 27347,
    "po" : 33562,
    "n" : "TF",
    "v" : ""
  }, {
    "s" : 27347,
    "po" : 33562,
    "n" : "TG",
    "v" : ""
  }, {
    "s" : 27347,
    "po" : 33562,
    "n" : "name",
    "v" : "Jun (interacts with) chr6_101482500"
  }, {
    "s" : 27347,
    "po" : 33562,
    "n" : "interaction",
    "v" : "interacts with"
  }, {
    "s" : 27347,
    "po" : 33562,
    "n" : "corr_T6",
    "v" : "1.0",
    "d" : "double"
  }, {
    "s" : 27347,
    "po" : 33562,
    "n" : "count_T48",
    "v" : ""
  }, {
    "s" : 27347,
    "po" : 33561,
    "n" : "count_T6",
    "v" : ""
  }, {
    "s" : 27347,
    "po" : 33561,
    "n" : "source",
    "v" : ""
  }, {
    "s" : 27347,
    "po" : 33561,
    "n" : "type",
    "v" : ""
  }, {
    "s" : 27347,
    "po" : 33561,
    "n" : "state2",
    "v" : ""
  }, {
    "s" : 27347,
    "po" : 33561,
    "n" : "pvalueT0",
    "v" : "N/A"
  }, {
    "s" : 27347,
    "po" : 33561,
    "n" : "state1",
    "v" : ""
  }, {
    "s" : 27347,
    "po" : 33561,
    "n" : "shared name",
    "v" : "Jun (interacts with) chr6_101317500"
  }, {
    "s" : 27347,
    "po" : 33561,
    "n" : "gene_target",
    "v" : "Pdzrn3"
  }, {
    "s" : 27347,
    "po" : 33561,
    "n" : "pvalueT48",
    "v" : "77.91319"
  }, {
    "s" : 27347,
    "po" : 33561,
    "n" : "selected",
    "v" : "false",
    "d" : "boolean"
  }, {
    "s" : 27347,
    "po" : 33561,
    "n" : "count_T0",
    "v" : ""
  }, {
    "s" : 27347,
    "po" : 33561,
    "n" : "corr_T0",
    "v" : "0.0",
    "d" : "double"
  }, {
    "s" : 27347,
    "po" : 33561,
    "n" : "corr_T48",
    "v" : "1.0",
    "d" : "double"
  }, {
    "s" : 27347,
    "po" : 33561,
    "n" : "gene2",
    "v" : ""
  }, {
    "s" : 27347,
    "po" : 33561,
    "n" : "gene1",
    "v" : ""
  }, {
    "s" : 27347,
    "po" : 33561,
    "n" : "is_inhibition",
    "v" : "no"
  }, {
    "s" : 27347,
    "po" : 33561,
    "n" : "pvalueT6",
    "v" : "N/A"
  }, {
    "s" : 27347,
    "po" : 33561,
    "n" : "TF",
    "v" : ""
  }, {
    "s" : 27347,
    "po" : 33561,
    "n" : "TG",
    "v" : ""
  }, {
    "s" : 27347,
    "po" : 33561,
    "n" : "name",
    "v" : "Jun (interacts with) chr6_101317500"
  }, {
    "s" : 27347,
    "po" : 33561,
    "n" : "interaction",
    "v" : "interacts with"
  }, {
    "s" : 27347,
    "po" : 33561,
    "n" : "corr_T6",
    "v" : "0.0",
    "d" : "double"
  }, {
    "s" : 27347,
    "po" : 33561,
    "n" : "count_T48",
    "v" : ""
  }, {
    "s" : 27347,
    "po" : 33560,
    "n" : "count_T6",
    "v" : ""
  }, {
    "s" : 27347,
    "po" : 33560,
    "n" : "source",
    "v" : ""
  }, {
    "s" : 27347,
    "po" : 33560,
    "n" : "type",
    "v" : ""
  }, {
    "s" : 27347,
    "po" : 33560,
    "n" : "state2",
    "v" : ""
  }, {
    "s" : 27347,
    "po" : 33560,
    "n" : "pvalueT0",
    "v" : "N/A"
  }, {
    "s" : 27347,
    "po" : 33560,
    "n" : "state1",
    "v" : ""
  }, {
    "s" : 27347,
    "po" : 33560,
    "n" : "shared name",
    "v" : "Jun (interacts with) chr6_101552500"
  }, {
    "s" : 27347,
    "po" : 33560,
    "n" : "gene_target",
    "v" : "Pdzrn3"
  }, {
    "s" : 27347,
    "po" : 33560,
    "n" : "pvalueT48",
    "v" : "77.3951"
  }, {
    "s" : 27347,
    "po" : 33560,
    "n" : "selected",
    "v" : "false",
    "d" : "boolean"
  }, {
    "s" : 27347,
    "po" : 33560,
    "n" : "count_T0",
    "v" : ""
  }, {
    "s" : 27347,
    "po" : 33560,
    "n" : "corr_T0",
    "v" : "0.0",
    "d" : "double"
  }, {
    "s" : 27347,
    "po" : 33560,
    "n" : "corr_T48",
    "v" : "1.0",
    "d" : "double"
  }, {
    "s" : 27347,
    "po" : 33560,
    "n" : "gene2",
    "v" : ""
  }, {
    "s" : 27347,
    "po" : 33560,
    "n" : "gene1",
    "v" : ""
  }, {
    "s" : 27347,
    "po" : 33560,
    "n" : "is_inhibition",
    "v" : "no"
  }, {
    "s" : 27347,
    "po" : 33560,
    "n" : "pvalueT6",
    "v" : "N/A"
  }, {
    "s" : 27347,
    "po" : 33560,
    "n" : "TF",
    "v" : ""
  }, {
    "s" : 27347,
    "po" : 33560,
    "n" : "TG",
    "v" : ""
  }, {
    "s" : 27347,
    "po" : 33560,
    "n" : "name",
    "v" : "Jun (interacts with) chr6_101552500"
  }, {
    "s" : 27347,
    "po" : 33560,
    "n" : "interaction",
    "v" : "interacts with"
  }, {
    "s" : 27347,
    "po" : 33560,
    "n" : "corr_T6",
    "v" : "0.0",
    "d" : "double"
  }, {
    "s" : 27347,
    "po" : 33560,
    "n" : "count_T48",
    "v" : ""
  }, {
    "s" : 27347,
    "po" : 33559,
    "n" : "count_T6",
    "v" : ""
  }, {
    "s" : 27347,
    "po" : 33559,
    "n" : "source",
    "v" : ""
  }, {
    "s" : 27347,
    "po" : 33559,
    "n" : "type",
    "v" : ""
  }, {
    "s" : 27347,
    "po" : 33559,
    "n" : "state2",
    "v" : ""
  }, {
    "s" : 27347,
    "po" : 33559,
    "n" : "pvalueT0",
    "v" : "38.74324"
  }, {
    "s" : 27347,
    "po" : 33559,
    "n" : "state1",
    "v" : ""
  }, {
    "s" : 27347,
    "po" : 33559,
    "n" : "shared name",
    "v" : "Jun (interacts with) chr5_138627500"
  }, {
    "s" : 27347,
    "po" : 33559,
    "n" : "gene_target",
    "v" : "Ap4m1"
  }, {
    "s" : 27347,
    "po" : 33559,
    "n" : "pvalueT48",
    "v" : "38.74324"
  }, {
    "s" : 27347,
    "po" : 33559,
    "n" : "selected",
    "v" : "false",
    "d" : "boolean"
  }, {
    "s" : 27347,
    "po" : 33559,
    "n" : "count_T0",
    "v" : ""
  }, {
    "s" : 27347,
    "po" : 33559,
    "n" : "corr_T0",
    "v" : "1.0",
    "d" : "double"
  }, {
    "s" : 27347,
    "po" : 33559,
    "n" : "corr_T48",
    "v" : "1.0",
    "d" : "double"
  }, {
    "s" : 27347,
    "po" : 33559,
    "n" : "gene2",
    "v" : ""
  }, {
    "s" : 27347,
    "po" : 33559,
    "n" : "gene1",
    "v" : ""
  }, {
    "s" : 27347,
    "po" : 33559,
    "n" : "is_inhibition",
    "v" : "no"
  }, {
    "s" : 27347,
    "po" : 33559,
    "n" : "pvalueT6",
    "v" : "38.74324"
  }, {
    "s" : 27347,
    "po" : 33559,
    "n" : "TF",
    "v" : ""
  }, {
    "s" : 27347,
    "po" : 33559,
    "n" : "TG",
    "v" : ""
  }, {
    "s" : 27347,
    "po" : 33559,
    "n" : "name",
    "v" : "Jun (interacts with) chr5_138627500"
  }, {
    "s" : 27347,
    "po" : 33559,
    "n" : "interaction",
    "v" : "interacts with"
  }, {
    "s" : 27347,
    "po" : 33559,
    "n" : "corr_T6",
    "v" : "1.0",
    "d" : "double"
  }, {
    "s" : 27347,
    "po" : 33559,
    "n" : "count_T48",
    "v" : ""
  }, {
    "s" : 27347,
    "po" : 33558,
    "n" : "count_T6",
    "v" : ""
  }, {
    "s" : 27347,
    "po" : 33558,
    "n" : "source",
    "v" : ""
  }, {
    "s" : 27347,
    "po" : 33558,
    "n" : "type",
    "v" : ""
  }, {
    "s" : 27347,
    "po" : 33558,
    "n" : "state2",
    "v" : ""
  }, {
    "s" : 27347,
    "po" : 33558,
    "n" : "pvalueT0",
    "v" : "N/A"
  }, {
    "s" : 27347,
    "po" : 33558,
    "n" : "state1",
    "v" : ""
  }, {
    "s" : 27347,
    "po" : 33558,
    "n" : "shared name",
    "v" : "Jun (interacts with) chr5_109097500"
  }, {
    "s" : 27347,
    "po" : 33558,
    "n" : "gene_target",
    "v" : "Fgfrl1"
  }, {
    "s" : 27347,
    "po" : 33558,
    "n" : "pvalueT48",
    "v" : "72.6367"
  }, {
    "s" : 27347,
    "po" : 33558,
    "n" : "selected",
    "v" : "false",
    "d" : "boolean"
  }, {
    "s" : 27347,
    "po" : 33558,
    "n" : "count_T0",
    "v" : ""
  }, {
    "s" : 27347,
    "po" : 33558,
    "n" : "corr_T0",
    "v" : "0.0",
    "d" : "double"
  }, {
    "s" : 27347,
    "po" : 33558,
    "n" : "corr_T48",
    "v" : "1.0",
    "d" : "double"
  }, {
    "s" : 27347,
    "po" : 33558,
    "n" : "gene2",
    "v" : ""
  }, {
    "s" : 27347,
    "po" : 33558,
    "n" : "gene1",
    "v" : ""
  }, {
    "s" : 27347,
    "po" : 33558,
    "n" : "is_inhibition",
    "v" : "no"
  }, {
    "s" : 27347,
    "po" : 33558,
    "n" : "pvalueT6",
    "v" : "N/A"
  }, {
    "s" : 27347,
    "po" : 33558,
    "n" : "TF",
    "v" : ""
  }, {
    "s" : 27347,
    "po" : 33558,
    "n" : "TG",
    "v" : ""
  }, {
    "s" : 27347,
    "po" : 33558,
    "n" : "name",
    "v" : "Jun (interacts with) chr5_109097500"
  }, {
    "s" : 27347,
    "po" : 33558,
    "n" : "interaction",
    "v" : "interacts with"
  }, {
    "s" : 27347,
    "po" : 33558,
    "n" : "corr_T6",
    "v" : "0.0",
    "d" : "double"
  }, {
    "s" : 27347,
    "po" : 33558,
    "n" : "count_T48",
    "v" : ""
  }, {
    "s" : 27347,
    "po" : 33557,
    "n" : "count_T6",
    "v" : ""
  }, {
    "s" : 27347,
    "po" : 33557,
    "n" : "source",
    "v" : ""
  }, {
    "s" : 27347,
    "po" : 33557,
    "n" : "type",
    "v" : ""
  }, {
    "s" : 27347,
    "po" : 33557,
    "n" : "state2",
    "v" : ""
  }, {
    "s" : 27347,
    "po" : 33557,
    "n" : "pvalueT0",
    "v" : "199.7081"
  }, {
    "s" : 27347,
    "po" : 33557,
    "n" : "state1",
    "v" : ""
  }, {
    "s" : 27347,
    "po" : 33557,
    "n" : "shared name",
    "v" : "Jun (interacts with) chr5_65782500"
  }, {
    "s" : 27347,
    "po" : 33557,
    "n" : "gene_target",
    "v" : "Klb;N4bp2"
  }, {
    "s" : 27347,
    "po" : 33557,
    "n" : "pvalueT48",
    "v" : "199.7081"
  }, {
    "s" : 27347,
    "po" : 33557,
    "n" : "selected",
    "v" : "false",
    "d" : "boolean"
  }, {
    "s" : 27347,
    "po" : 33557,
    "n" : "count_T0",
    "v" : ""
  }, {
    "s" : 27347,
    "po" : 33557,
    "n" : "corr_T0",
    "v" : "1.0",
    "d" : "double"
  }, {
    "s" : 27347,
    "po" : 33557,
    "n" : "corr_T48",
    "v" : "1.0",
    "d" : "double"
  }, {
    "s" : 27347,
    "po" : 33557,
    "n" : "gene2",
    "v" : ""
  }, {
    "s" : 27347,
    "po" : 33557,
    "n" : "gene1",
    "v" : ""
  }, {
    "s" : 27347,
    "po" : 33557,
    "n" : "is_inhibition",
    "v" : "no"
  }, {
    "s" : 27347,
    "po" : 33557,
    "n" : "pvalueT6",
    "v" : "N/A"
  }, {
    "s" : 27347,
    "po" : 33557,
    "n" : "TF",
    "v" : ""
  }, {
    "s" : 27347,
    "po" : 33557,
    "n" : "TG",
    "v" : ""
  }, {
    "s" : 27347,
    "po" : 33557,
    "n" : "name",
    "v" : "Jun (interacts with) chr5_65782500"
  }, {
    "s" : 27347,
    "po" : 33557,
    "n" : "interaction",
    "v" : "interacts with"
  }, {
    "s" : 27347,
    "po" : 33557,
    "n" : "corr_T6",
    "v" : "0.0",
    "d" : "double"
  }, {
    "s" : 27347,
    "po" : 33557,
    "n" : "count_T48",
    "v" : ""
  }, {
    "s" : 27347,
    "po" : 33556,
    "n" : "count_T6",
    "v" : ""
  }, {
    "s" : 27347,
    "po" : 33556,
    "n" : "source",
    "v" : ""
  }, {
    "s" : 27347,
    "po" : 33556,
    "n" : "type",
    "v" : ""
  }, {
    "s" : 27347,
    "po" : 33556,
    "n" : "state2",
    "v" : ""
  }, {
    "s" : 27347,
    "po" : 33556,
    "n" : "pvalueT0",
    "v" : "N/A"
  }, {
    "s" : 27347,
    "po" : 33556,
    "n" : "state1",
    "v" : ""
  }, {
    "s" : 27347,
    "po" : 33556,
    "n" : "shared name",
    "v" : "Jun (interacts with) chr5_38282500"
  }, {
    "s" : 27347,
    "po" : 33556,
    "n" : "gene_target",
    "v" : "Msx1"
  }, {
    "s" : 27347,
    "po" : 33556,
    "n" : "pvalueT48",
    "v" : "43.53411"
  }, {
    "s" : 27347,
    "po" : 33556,
    "n" : "selected",
    "v" : "false",
    "d" : "boolean"
  }, {
    "s" : 27347,
    "po" : 33556,
    "n" : "count_T0",
    "v" : ""
  }, {
    "s" : 27347,
    "po" : 33556,
    "n" : "corr_T0",
    "v" : "0.0",
    "d" : "double"
  }, {
    "s" : 27347,
    "po" : 33556,
    "n" : "corr_T48",
    "v" : "1.0",
    "d" : "double"
  }, {
    "s" : 27347,
    "po" : 33556,
    "n" : "gene2",
    "v" : ""
  }, {
    "s" : 27347,
    "po" : 33556,
    "n" : "gene1",
    "v" : ""
  }, {
    "s" : 27347,
    "po" : 33556,
    "n" : "is_inhibition",
    "v" : "no"
  }, {
    "s" : 27347,
    "po" : 33556,
    "n" : "pvalueT6",
    "v" : "43.53411"
  }, {
    "s" : 27347,
    "po" : 33556,
    "n" : "TF",
    "v" : ""
  }, {
    "s" : 27347,
    "po" : 33556,
    "n" : "TG",
    "v" : ""
  }, {
    "s" : 27347,
    "po" : 33556,
    "n" : "name",
    "v" : "Jun (interacts with) chr5_38282500"
  }, {
    "s" : 27347,
    "po" : 33556,
    "n" : "interaction",
    "v" : "interacts with"
  }, {
    "s" : 27347,
    "po" : 33556,
    "n" : "corr_T6",
    "v" : "1.0",
    "d" : "double"
  }, {
    "s" : 27347,
    "po" : 33556,
    "n" : "count_T48",
    "v" : ""
  }, {
    "s" : 27347,
    "po" : 33555,
    "n" : "count_T6",
    "v" : ""
  }, {
    "s" : 27347,
    "po" : 33555,
    "n" : "source",
    "v" : ""
  }, {
    "s" : 27347,
    "po" : 33555,
    "n" : "type",
    "v" : ""
  }, {
    "s" : 27347,
    "po" : 33555,
    "n" : "state2",
    "v" : ""
  }, {
    "s" : 27347,
    "po" : 33555,
    "n" : "pvalueT0",
    "v" : "N/A"
  }, {
    "s" : 27347,
    "po" : 33555,
    "n" : "state1",
    "v" : ""
  }, {
    "s" : 27347,
    "po" : 33555,
    "n" : "shared name",
    "v" : "Jun (interacts with) chr5_109157500"
  }, {
    "s" : 27347,
    "po" : 33555,
    "n" : "gene_target",
    "v" : "Fgfrl1"
  }, {
    "s" : 27347,
    "po" : 33555,
    "n" : "pvalueT48",
    "v" : "53.63326"
  }, {
    "s" : 27347,
    "po" : 33555,
    "n" : "selected",
    "v" : "false",
    "d" : "boolean"
  }, {
    "s" : 27347,
    "po" : 33555,
    "n" : "count_T0",
    "v" : ""
  }, {
    "s" : 27347,
    "po" : 33555,
    "n" : "corr_T0",
    "v" : "0.0",
    "d" : "double"
  }, {
    "s" : 27347,
    "po" : 33555,
    "n" : "corr_T48",
    "v" : "1.0",
    "d" : "double"
  }, {
    "s" : 27347,
    "po" : 33555,
    "n" : "gene2",
    "v" : ""
  }, {
    "s" : 27347,
    "po" : 33555,
    "n" : "gene1",
    "v" : ""
  }, {
    "s" : 27347,
    "po" : 33555,
    "n" : "is_inhibition",
    "v" : "no"
  }, {
    "s" : 27347,
    "po" : 33555,
    "n" : "pvalueT6",
    "v" : "53.63326"
  }, {
    "s" : 27347,
    "po" : 33555,
    "n" : "TF",
    "v" : ""
  }, {
    "s" : 27347,
    "po" : 33555,
    "n" : "TG",
    "v" : ""
  }, {
    "s" : 27347,
    "po" : 33555,
    "n" : "name",
    "v" : "Jun (interacts with) chr5_109157500"
  }, {
    "s" : 27347,
    "po" : 33555,
    "n" : "interaction",
    "v" : "interacts with"
  }, {
    "s" : 27347,
    "po" : 33555,
    "n" : "corr_T6",
    "v" : "1.0",
    "d" : "double"
  }, {
    "s" : 27347,
    "po" : 33555,
    "n" : "count_T48",
    "v" : ""
  }, {
    "s" : 27347,
    "po" : 33554,
    "n" : "count_T6",
    "v" : ""
  }, {
    "s" : 27347,
    "po" : 33554,
    "n" : "source",
    "v" : ""
  }, {
    "s" : 27347,
    "po" : 33554,
    "n" : "type",
    "v" : ""
  }, {
    "s" : 27347,
    "po" : 33554,
    "n" : "state2",
    "v" : ""
  }, {
    "s" : 27347,
    "po" : 33554,
    "n" : "pvalueT0",
    "v" : "N/A"
  }, {
    "s" : 27347,
    "po" : 33554,
    "n" : "state1",
    "v" : ""
  }, {
    "s" : 27347,
    "po" : 33554,
    "n" : "shared name",
    "v" : "Jun (interacts with) chr5_115892500"
  }, {
    "s" : 27347,
    "po" : 33554,
    "n" : "gene_target",
    "v" : "Msi1"
  }, {
    "s" : 27347,
    "po" : 33554,
    "n" : "pvalueT48",
    "v" : "50.91211"
  }, {
    "s" : 27347,
    "po" : 33554,
    "n" : "selected",
    "v" : "false",
    "d" : "boolean"
  }, {
    "s" : 27347,
    "po" : 33554,
    "n" : "count_T0",
    "v" : ""
  }, {
    "s" : 27347,
    "po" : 33554,
    "n" : "corr_T0",
    "v" : "0.0",
    "d" : "double"
  }, {
    "s" : 27347,
    "po" : 33554,
    "n" : "corr_T48",
    "v" : "1.0",
    "d" : "double"
  }, {
    "s" : 27347,
    "po" : 33554,
    "n" : "gene2",
    "v" : ""
  }, {
    "s" : 27347,
    "po" : 33554,
    "n" : "gene1",
    "v" : ""
  }, {
    "s" : 27347,
    "po" : 33554,
    "n" : "is_inhibition",
    "v" : "no"
  }, {
    "s" : 27347,
    "po" : 33554,
    "n" : "pvalueT6",
    "v" : "N/A"
  }, {
    "s" : 27347,
    "po" : 33554,
    "n" : "TF",
    "v" : ""
  }, {
    "s" : 27347,
    "po" : 33554,
    "n" : "TG",
    "v" : ""
  }, {
    "s" : 27347,
    "po" : 33554,
    "n" : "name",
    "v" : "Jun (interacts with) chr5_115892500"
  }, {
    "s" : 27347,
    "po" : 33554,
    "n" : "interaction",
    "v" : "interacts with"
  }, {
    "s" : 27347,
    "po" : 33554,
    "n" : "corr_T6",
    "v" : "0.0",
    "d" : "double"
  }, {
    "s" : 27347,
    "po" : 33554,
    "n" : "count_T48",
    "v" : ""
  }, {
    "s" : 27347,
    "po" : 33553,
    "n" : "count_T6",
    "v" : ""
  }, {
    "s" : 27347,
    "po" : 33553,
    "n" : "source",
    "v" : ""
  }, {
    "s" : 27347,
    "po" : 33553,
    "n" : "type",
    "v" : ""
  }, {
    "s" : 27347,
    "po" : 33553,
    "n" : "state2",
    "v" : ""
  }, {
    "s" : 27347,
    "po" : 33553,
    "n" : "pvalueT0",
    "v" : "58.08388"
  }, {
    "s" : 27347,
    "po" : 33553,
    "n" : "state1",
    "v" : ""
  }, {
    "s" : 27347,
    "po" : 33553,
    "n" : "shared name",
    "v" : "Jun (interacts with) chr5_93482500"
  }, {
    "s" : 27347,
    "po" : 33553,
    "n" : "gene_target",
    "v" : "Shroom3"
  }, {
    "s" : 27347,
    "po" : 33553,
    "n" : "pvalueT48",
    "v" : "58.08388"
  }, {
    "s" : 27347,
    "po" : 33553,
    "n" : "selected",
    "v" : "false",
    "d" : "boolean"
  }, {
    "s" : 27347,
    "po" : 33553,
    "n" : "count_T0",
    "v" : ""
  }, {
    "s" : 27347,
    "po" : 33553,
    "n" : "corr_T0",
    "v" : "1.0",
    "d" : "double"
  }, {
    "s" : 27347,
    "po" : 33553,
    "n" : "corr_T48",
    "v" : "1.0",
    "d" : "double"
  }, {
    "s" : 27347,
    "po" : 33553,
    "n" : "gene2",
    "v" : ""
  }, {
    "s" : 27347,
    "po" : 33553,
    "n" : "gene1",
    "v" : ""
  }, {
    "s" : 27347,
    "po" : 33553,
    "n" : "is_inhibition",
    "v" : "no"
  }, {
    "s" : 27347,
    "po" : 33553,
    "n" : "pvalueT6",
    "v" : "N/A"
  }, {
    "s" : 27347,
    "po" : 33553,
    "n" : "TF",
    "v" : ""
  }, {
    "s" : 27347,
    "po" : 33553,
    "n" : "TG",
    "v" : ""
  }, {
    "s" : 27347,
    "po" : 33553,
    "n" : "name",
    "v" : "Jun (interacts with) chr5_93482500"
  }, {
    "s" : 27347,
    "po" : 33553,
    "n" : "interaction",
    "v" : "interacts with"
  }, {
    "s" : 27347,
    "po" : 33553,
    "n" : "corr_T6",
    "v" : "0.0",
    "d" : "double"
  }, {
    "s" : 27347,
    "po" : 33553,
    "n" : "count_T48",
    "v" : ""
  }, {
    "s" : 27347,
    "po" : 33552,
    "n" : "count_T6",
    "v" : ""
  }, {
    "s" : 27347,
    "po" : 33552,
    "n" : "source",
    "v" : ""
  }, {
    "s" : 27347,
    "po" : 33552,
    "n" : "type",
    "v" : ""
  }, {
    "s" : 27347,
    "po" : 33552,
    "n" : "state2",
    "v" : ""
  }, {
    "s" : 27347,
    "po" : 33552,
    "n" : "pvalueT0",
    "v" : "100.39437"
  }, {
    "s" : 27347,
    "po" : 33552,
    "n" : "state1",
    "v" : ""
  }, {
    "s" : 27347,
    "po" : 33552,
    "n" : "shared name",
    "v" : "Jun (interacts with) chr5_93382500"
  }, {
    "s" : 27347,
    "po" : 33552,
    "n" : "gene_target",
    "v" : "Shroom3"
  }, {
    "s" : 27347,
    "po" : 33552,
    "n" : "pvalueT48",
    "v" : "100.39437"
  }, {
    "s" : 27347,
    "po" : 33552,
    "n" : "selected",
    "v" : "false",
    "d" : "boolean"
  }, {
    "s" : 27347,
    "po" : 33552,
    "n" : "count_T0",
    "v" : ""
  }, {
    "s" : 27347,
    "po" : 33552,
    "n" : "corr_T0",
    "v" : "1.0",
    "d" : "double"
  }, {
    "s" : 27347,
    "po" : 33552,
    "n" : "corr_T48",
    "v" : "1.0",
    "d" : "double"
  }, {
    "s" : 27347,
    "po" : 33552,
    "n" : "gene2",
    "v" : ""
  }, {
    "s" : 27347,
    "po" : 33552,
    "n" : "gene1",
    "v" : ""
  }, {
    "s" : 27347,
    "po" : 33552,
    "n" : "is_inhibition",
    "v" : "no"
  }, {
    "s" : 27347,
    "po" : 33552,
    "n" : "pvalueT6",
    "v" : "100.39437"
  }, {
    "s" : 27347,
    "po" : 33552,
    "n" : "TF",
    "v" : ""
  }, {
    "s" : 27347,
    "po" : 33552,
    "n" : "TG",
    "v" : ""
  }, {
    "s" : 27347,
    "po" : 33552,
    "n" : "name",
    "v" : "Jun (interacts with) chr5_93382500"
  }, {
    "s" : 27347,
    "po" : 33552,
    "n" : "interaction",
    "v" : "interacts with"
  }, {
    "s" : 27347,
    "po" : 33552,
    "n" : "corr_T6",
    "v" : "1.0",
    "d" : "double"
  }, {
    "s" : 27347,
    "po" : 33552,
    "n" : "count_T48",
    "v" : ""
  }, {
    "s" : 27347,
    "po" : 33551,
    "n" : "count_T6",
    "v" : ""
  }, {
    "s" : 27347,
    "po" : 33551,
    "n" : "source",
    "v" : ""
  }, {
    "s" : 27347,
    "po" : 33551,
    "n" : "type",
    "v" : ""
  }, {
    "s" : 27347,
    "po" : 33551,
    "n" : "state2",
    "v" : ""
  }, {
    "s" : 27347,
    "po" : 33551,
    "n" : "pvalueT0",
    "v" : "N/A"
  }, {
    "s" : 27347,
    "po" : 33551,
    "n" : "state1",
    "v" : ""
  }, {
    "s" : 27347,
    "po" : 33551,
    "n" : "shared name",
    "v" : "Jun (interacts with) chr5_112002500"
  }, {
    "s" : 27347,
    "po" : 33551,
    "n" : "gene_target",
    "v" : "Mn1"
  }, {
    "s" : 27347,
    "po" : 33551,
    "n" : "pvalueT48",
    "v" : "103.96336"
  }, {
    "s" : 27347,
    "po" : 33551,
    "n" : "selected",
    "v" : "false",
    "d" : "boolean"
  }, {
    "s" : 27347,
    "po" : 33551,
    "n" : "count_T0",
    "v" : ""
  }, {
    "s" : 27347,
    "po" : 33551,
    "n" : "corr_T0",
    "v" : "0.0",
    "d" : "double"
  }, {
    "s" : 27347,
    "po" : 33551,
    "n" : "corr_T48",
    "v" : "1.0",
    "d" : "double"
  }, {
    "s" : 27347,
    "po" : 33551,
    "n" : "gene2",
    "v" : ""
  }, {
    "s" : 27347,
    "po" : 33551,
    "n" : "gene1",
    "v" : ""
  }, {
    "s" : 27347,
    "po" : 33551,
    "n" : "is_inhibition",
    "v" : "no"
  }, {
    "s" : 27347,
    "po" : 33551,
    "n" : "pvalueT6",
    "v" : "N/A"
  }, {
    "s" : 27347,
    "po" : 33551,
    "n" : "TF",
    "v" : ""
  }, {
    "s" : 27347,
    "po" : 33551,
    "n" : "TG",
    "v" : ""
  }, {
    "s" : 27347,
    "po" : 33551,
    "n" : "name",
    "v" : "Jun (interacts with) chr5_112002500"
  }, {
    "s" : 27347,
    "po" : 33551,
    "n" : "interaction",
    "v" : "interacts with"
  }, {
    "s" : 27347,
    "po" : 33551,
    "n" : "corr_T6",
    "v" : "0.0",
    "d" : "double"
  }, {
    "s" : 27347,
    "po" : 33551,
    "n" : "count_T48",
    "v" : ""
  }, {
    "s" : 27347,
    "po" : 33550,
    "n" : "count_T6",
    "v" : ""
  }, {
    "s" : 27347,
    "po" : 33550,
    "n" : "source",
    "v" : ""
  }, {
    "s" : 27347,
    "po" : 33550,
    "n" : "type",
    "v" : ""
  }, {
    "s" : 27347,
    "po" : 33550,
    "n" : "state2",
    "v" : ""
  }, {
    "s" : 27347,
    "po" : 33550,
    "n" : "pvalueT0",
    "v" : "65.94512"
  }, {
    "s" : 27347,
    "po" : 33550,
    "n" : "state1",
    "v" : ""
  }, {
    "s" : 27347,
    "po" : 33550,
    "n" : "shared name",
    "v" : "Jun (interacts with) chr5_38432500"
  }, {
    "s" : 27347,
    "po" : 33550,
    "n" : "gene_target",
    "v" : "Msx1"
  }, {
    "s" : 27347,
    "po" : 33550,
    "n" : "pvalueT48",
    "v" : "65.94512"
  }, {
    "s" : 27347,
    "po" : 33550,
    "n" : "selected",
    "v" : "false",
    "d" : "boolean"
  }, {
    "s" : 27347,
    "po" : 33550,
    "n" : "count_T0",
    "v" : ""
  }, {
    "s" : 27347,
    "po" : 33550,
    "n" : "corr_T0",
    "v" : "1.0",
    "d" : "double"
  }, {
    "s" : 27347,
    "po" : 33550,
    "n" : "corr_T48",
    "v" : "1.0",
    "d" : "double"
  }, {
    "s" : 27347,
    "po" : 33550,
    "n" : "gene2",
    "v" : ""
  }, {
    "s" : 27347,
    "po" : 33550,
    "n" : "gene1",
    "v" : ""
  }, {
    "s" : 27347,
    "po" : 33550,
    "n" : "is_inhibition",
    "v" : "no"
  }, {
    "s" : 27347,
    "po" : 33550,
    "n" : "pvalueT6",
    "v" : "N/A"
  }, {
    "s" : 27347,
    "po" : 33550,
    "n" : "TF",
    "v" : ""
  }, {
    "s" : 27347,
    "po" : 33550,
    "n" : "TG",
    "v" : ""
  }, {
    "s" : 27347,
    "po" : 33550,
    "n" : "name",
    "v" : "Jun (interacts with) chr5_38432500"
  }, {
    "s" : 27347,
    "po" : 33550,
    "n" : "interaction",
    "v" : "interacts with"
  }, {
    "s" : 27347,
    "po" : 33550,
    "n" : "corr_T6",
    "v" : "0.0",
    "d" : "double"
  }, {
    "s" : 27347,
    "po" : 33550,
    "n" : "count_T48",
    "v" : ""
  }, {
    "s" : 27347,
    "po" : 33549,
    "n" : "count_T6",
    "v" : ""
  }, {
    "s" : 27347,
    "po" : 33549,
    "n" : "source",
    "v" : ""
  }, {
    "s" : 27347,
    "po" : 33549,
    "n" : "type",
    "v" : ""
  }, {
    "s" : 27347,
    "po" : 33549,
    "n" : "state2",
    "v" : ""
  }, {
    "s" : 27347,
    "po" : 33549,
    "n" : "pvalueT0",
    "v" : "79.9463"
  }, {
    "s" : 27347,
    "po" : 33549,
    "n" : "state1",
    "v" : ""
  }, {
    "s" : 27347,
    "po" : 33549,
    "n" : "shared name",
    "v" : "Jun (interacts with) chr5_38222500"
  }, {
    "s" : 27347,
    "po" : 33549,
    "n" : "gene_target",
    "v" : "Msx1"
  }, {
    "s" : 27347,
    "po" : 33549,
    "n" : "pvalueT48",
    "v" : "79.9463"
  }, {
    "s" : 27347,
    "po" : 33549,
    "n" : "selected",
    "v" : "false",
    "d" : "boolean"
  }, {
    "s" : 27347,
    "po" : 33549,
    "n" : "count_T0",
    "v" : ""
  }, {
    "s" : 27347,
    "po" : 33549,
    "n" : "corr_T0",
    "v" : "1.0",
    "d" : "double"
  }, {
    "s" : 27347,
    "po" : 33549,
    "n" : "corr_T48",
    "v" : "1.0",
    "d" : "double"
  }, {
    "s" : 27347,
    "po" : 33549,
    "n" : "gene2",
    "v" : ""
  }, {
    "s" : 27347,
    "po" : 33549,
    "n" : "gene1",
    "v" : ""
  }, {
    "s" : 27347,
    "po" : 33549,
    "n" : "is_inhibition",
    "v" : "no"
  }, {
    "s" : 27347,
    "po" : 33549,
    "n" : "pvalueT6",
    "v" : "79.9463"
  }, {
    "s" : 27347,
    "po" : 33549,
    "n" : "TF",
    "v" : ""
  }, {
    "s" : 27347,
    "po" : 33549,
    "n" : "TG",
    "v" : ""
  }, {
    "s" : 27347,
    "po" : 33549,
    "n" : "name",
    "v" : "Jun (interacts with) chr5_38222500"
  }, {
    "s" : 27347,
    "po" : 33549,
    "n" : "interaction",
    "v" : "interacts with"
  }, {
    "s" : 27347,
    "po" : 33549,
    "n" : "corr_T6",
    "v" : "1.0",
    "d" : "double"
  }, {
    "s" : 27347,
    "po" : 33549,
    "n" : "count_T48",
    "v" : ""
  }, {
    "s" : 27347,
    "po" : 33548,
    "n" : "count_T6",
    "v" : ""
  }, {
    "s" : 27347,
    "po" : 33548,
    "n" : "source",
    "v" : ""
  }, {
    "s" : 27347,
    "po" : 33548,
    "n" : "type",
    "v" : ""
  }, {
    "s" : 27347,
    "po" : 33548,
    "n" : "state2",
    "v" : ""
  }, {
    "s" : 27347,
    "po" : 33548,
    "n" : "pvalueT0",
    "v" : "N/A"
  }, {
    "s" : 27347,
    "po" : 33548,
    "n" : "state1",
    "v" : ""
  }, {
    "s" : 27347,
    "po" : 33548,
    "n" : "shared name",
    "v" : "Jun (interacts with) chr5_93412500"
  }, {
    "s" : 27347,
    "po" : 33548,
    "n" : "gene_target",
    "v" : "Shroom3"
  }, {
    "s" : 27347,
    "po" : 33548,
    "n" : "pvalueT48",
    "v" : "38.96207"
  }, {
    "s" : 27347,
    "po" : 33548,
    "n" : "selected",
    "v" : "false",
    "d" : "boolean"
  }, {
    "s" : 27347,
    "po" : 33548,
    "n" : "count_T0",
    "v" : ""
  }, {
    "s" : 27347,
    "po" : 33548,
    "n" : "corr_T0",
    "v" : "0.0",
    "d" : "double"
  }, {
    "s" : 27347,
    "po" : 33548,
    "n" : "corr_T48",
    "v" : "1.0",
    "d" : "double"
  }, {
    "s" : 27347,
    "po" : 33548,
    "n" : "gene2",
    "v" : ""
  }, {
    "s" : 27347,
    "po" : 33548,
    "n" : "gene1",
    "v" : ""
  }, {
    "s" : 27347,
    "po" : 33548,
    "n" : "is_inhibition",
    "v" : "no"
  }, {
    "s" : 27347,
    "po" : 33548,
    "n" : "pvalueT6",
    "v" : "N/A"
  }, {
    "s" : 27347,
    "po" : 33548,
    "n" : "TF",
    "v" : ""
  }, {
    "s" : 27347,
    "po" : 33548,
    "n" : "TG",
    "v" : ""
  }, {
    "s" : 27347,
    "po" : 33548,
    "n" : "name",
    "v" : "Jun (interacts with) chr5_93412500"
  }, {
    "s" : 27347,
    "po" : 33548,
    "n" : "interaction",
    "v" : "interacts with"
  }, {
    "s" : 27347,
    "po" : 33548,
    "n" : "corr_T6",
    "v" : "0.0",
    "d" : "double"
  }, {
    "s" : 27347,
    "po" : 33548,
    "n" : "count_T48",
    "v" : ""
  }, {
    "s" : 27347,
    "po" : 33547,
    "n" : "count_T6",
    "v" : ""
  }, {
    "s" : 27347,
    "po" : 33547,
    "n" : "source",
    "v" : ""
  }, {
    "s" : 27347,
    "po" : 33547,
    "n" : "type",
    "v" : ""
  }, {
    "s" : 27347,
    "po" : 33547,
    "n" : "state2",
    "v" : ""
  }, {
    "s" : 27347,
    "po" : 33547,
    "n" : "pvalueT0",
    "v" : "N/A"
  }, {
    "s" : 27347,
    "po" : 33547,
    "n" : "state1",
    "v" : ""
  }, {
    "s" : 27347,
    "po" : 33547,
    "n" : "shared name",
    "v" : "Jun (interacts with) chr5_74487500"
  }, {
    "s" : 27347,
    "po" : 33547,
    "n" : "gene_target",
    "v" : "Rasl11b"
  }, {
    "s" : 27347,
    "po" : 33547,
    "n" : "pvalueT48",
    "v" : "55.50212"
  }, {
    "s" : 27347,
    "po" : 33547,
    "n" : "selected",
    "v" : "false",
    "d" : "boolean"
  }, {
    "s" : 27347,
    "po" : 33547,
    "n" : "count_T0",
    "v" : ""
  }, {
    "s" : 27347,
    "po" : 33547,
    "n" : "corr_T0",
    "v" : "0.0",
    "d" : "double"
  }, {
    "s" : 27347,
    "po" : 33547,
    "n" : "corr_T48",
    "v" : "1.0",
    "d" : "double"
  }, {
    "s" : 27347,
    "po" : 33547,
    "n" : "gene2",
    "v" : ""
  }, {
    "s" : 27347,
    "po" : 33547,
    "n" : "gene1",
    "v" : ""
  }, {
    "s" : 27347,
    "po" : 33547,
    "n" : "is_inhibition",
    "v" : "no"
  }, {
    "s" : 27347,
    "po" : 33547,
    "n" : "pvalueT6",
    "v" : "N/A"
  }, {
    "s" : 27347,
    "po" : 33547,
    "n" : "TF",
    "v" : ""
  }, {
    "s" : 27347,
    "po" : 33547,
    "n" : "TG",
    "v" : ""
  }, {
    "s" : 27347,
    "po" : 33547,
    "n" : "name",
    "v" : "Jun (interacts with) chr5_74487500"
  }, {
    "s" : 27347,
    "po" : 33547,
    "n" : "interaction",
    "v" : "interacts with"
  }, {
    "s" : 27347,
    "po" : 33547,
    "n" : "corr_T6",
    "v" : "0.0",
    "d" : "double"
  }, {
    "s" : 27347,
    "po" : 33547,
    "n" : "count_T48",
    "v" : ""
  }, {
    "s" : 27347,
    "po" : 33546,
    "n" : "count_T6",
    "v" : ""
  }, {
    "s" : 27347,
    "po" : 33546,
    "n" : "source",
    "v" : ""
  }, {
    "s" : 27347,
    "po" : 33546,
    "n" : "type",
    "v" : ""
  }, {
    "s" : 27347,
    "po" : 33546,
    "n" : "state2",
    "v" : ""
  }, {
    "s" : 27347,
    "po" : 33546,
    "n" : "pvalueT0",
    "v" : "N/A"
  }, {
    "s" : 27347,
    "po" : 33546,
    "n" : "state1",
    "v" : ""
  }, {
    "s" : 27347,
    "po" : 33546,
    "n" : "shared name",
    "v" : "Jun (interacts with) chr5_112437500"
  }, {
    "s" : 27347,
    "po" : 33546,
    "n" : "gene_target",
    "v" : "Mn1"
  }, {
    "s" : 27347,
    "po" : 33546,
    "n" : "pvalueT48",
    "v" : "97.61956"
  }, {
    "s" : 27347,
    "po" : 33546,
    "n" : "selected",
    "v" : "false",
    "d" : "boolean"
  }, {
    "s" : 27347,
    "po" : 33546,
    "n" : "count_T0",
    "v" : ""
  }, {
    "s" : 27347,
    "po" : 33546,
    "n" : "corr_T0",
    "v" : "0.0",
    "d" : "double"
  }, {
    "s" : 27347,
    "po" : 33546,
    "n" : "corr_T48",
    "v" : "1.0",
    "d" : "double"
  }, {
    "s" : 27347,
    "po" : 33546,
    "n" : "gene2",
    "v" : ""
  }, {
    "s" : 27347,
    "po" : 33546,
    "n" : "gene1",
    "v" : ""
  }, {
    "s" : 27347,
    "po" : 33546,
    "n" : "is_inhibition",
    "v" : "no"
  }, {
    "s" : 27347,
    "po" : 33546,
    "n" : "pvalueT6",
    "v" : "N/A"
  }, {
    "s" : 27347,
    "po" : 33546,
    "n" : "TF",
    "v" : ""
  }, {
    "s" : 27347,
    "po" : 33546,
    "n" : "TG",
    "v" : ""
  }, {
    "s" : 27347,
    "po" : 33546,
    "n" : "name",
    "v" : "Jun (interacts with) chr5_112437500"
  }, {
    "s" : 27347,
    "po" : 33546,
    "n" : "interaction",
    "v" : "interacts with"
  }, {
    "s" : 27347,
    "po" : 33546,
    "n" : "corr_T6",
    "v" : "0.0",
    "d" : "double"
  }, {
    "s" : 27347,
    "po" : 33546,
    "n" : "count_T48",
    "v" : ""
  }, {
    "s" : 27347,
    "po" : 33545,
    "n" : "count_T6",
    "v" : ""
  }, {
    "s" : 27347,
    "po" : 33545,
    "n" : "source",
    "v" : ""
  }, {
    "s" : 27347,
    "po" : 33545,
    "n" : "type",
    "v" : ""
  }, {
    "s" : 27347,
    "po" : 33545,
    "n" : "state2",
    "v" : ""
  }, {
    "s" : 27347,
    "po" : 33545,
    "n" : "pvalueT0",
    "v" : "N/A"
  }, {
    "s" : 27347,
    "po" : 33545,
    "n" : "state1",
    "v" : ""
  }, {
    "s" : 27347,
    "po" : 33545,
    "n" : "shared name",
    "v" : "Jun (interacts with) chr5_138557500"
  }, {
    "s" : 27347,
    "po" : 33545,
    "n" : "gene_target",
    "v" : "Zkscan1"
  }, {
    "s" : 27347,
    "po" : 33545,
    "n" : "pvalueT48",
    "v" : "101.45229"
  }, {
    "s" : 27347,
    "po" : 33545,
    "n" : "selected",
    "v" : "false",
    "d" : "boolean"
  }, {
    "s" : 27347,
    "po" : 33545,
    "n" : "count_T0",
    "v" : ""
  }, {
    "s" : 27347,
    "po" : 33545,
    "n" : "corr_T0",
    "v" : "0.0",
    "d" : "double"
  }, {
    "s" : 27347,
    "po" : 33545,
    "n" : "corr_T48",
    "v" : "1.0",
    "d" : "double"
  }, {
    "s" : 27347,
    "po" : 33545,
    "n" : "gene2",
    "v" : ""
  }, {
    "s" : 27347,
    "po" : 33545,
    "n" : "gene1",
    "v" : ""
  }, {
    "s" : 27347,
    "po" : 33545,
    "n" : "is_inhibition",
    "v" : "no"
  }, {
    "s" : 27347,
    "po" : 33545,
    "n" : "pvalueT6",
    "v" : "N/A"
  }, {
    "s" : 27347,
    "po" : 33545,
    "n" : "TF",
    "v" : ""
  }, {
    "s" : 27347,
    "po" : 33545,
    "n" : "TG",
    "v" : ""
  }, {
    "s" : 27347,
    "po" : 33545,
    "n" : "name",
    "v" : "Jun (interacts with) chr5_138557500"
  }, {
    "s" : 27347,
    "po" : 33545,
    "n" : "interaction",
    "v" : "interacts with"
  }, {
    "s" : 27347,
    "po" : 33545,
    "n" : "corr_T6",
    "v" : "0.0",
    "d" : "double"
  }, {
    "s" : 27347,
    "po" : 33545,
    "n" : "count_T48",
    "v" : ""
  }, {
    "s" : 27347,
    "po" : 33544,
    "n" : "count_T6",
    "v" : ""
  }, {
    "s" : 27347,
    "po" : 33544,
    "n" : "source",
    "v" : ""
  }, {
    "s" : 27347,
    "po" : 33544,
    "n" : "type",
    "v" : ""
  }, {
    "s" : 27347,
    "po" : 33544,
    "n" : "state2",
    "v" : ""
  }, {
    "s" : 27347,
    "po" : 33544,
    "n" : "pvalueT0",
    "v" : "N/A"
  }, {
    "s" : 27347,
    "po" : 33544,
    "n" : "state1",
    "v" : ""
  }, {
    "s" : 27347,
    "po" : 33544,
    "n" : "shared name",
    "v" : "Jun (interacts with) chr5_101102500"
  }, {
    "s" : 27347,
    "po" : 33544,
    "n" : "gene_target",
    "v" : "Hpse"
  }, {
    "s" : 27347,
    "po" : 33544,
    "n" : "pvalueT48",
    "v" : "42.46587"
  }, {
    "s" : 27347,
    "po" : 33544,
    "n" : "selected",
    "v" : "false",
    "d" : "boolean"
  }, {
    "s" : 27347,
    "po" : 33544,
    "n" : "count_T0",
    "v" : ""
  }, {
    "s" : 27347,
    "po" : 33544,
    "n" : "corr_T0",
    "v" : "0.0",
    "d" : "double"
  }, {
    "s" : 27347,
    "po" : 33544,
    "n" : "corr_T48",
    "v" : "1.0",
    "d" : "double"
  }, {
    "s" : 27347,
    "po" : 33544,
    "n" : "gene2",
    "v" : ""
  }, {
    "s" : 27347,
    "po" : 33544,
    "n" : "gene1",
    "v" : ""
  }, {
    "s" : 27347,
    "po" : 33544,
    "n" : "is_inhibition",
    "v" : "no"
  }, {
    "s" : 27347,
    "po" : 33544,
    "n" : "pvalueT6",
    "v" : "N/A"
  }, {
    "s" : 27347,
    "po" : 33544,
    "n" : "TF",
    "v" : ""
  }, {
    "s" : 27347,
    "po" : 33544,
    "n" : "TG",
    "v" : ""
  }, {
    "s" : 27347,
    "po" : 33544,
    "n" : "name",
    "v" : "Jun (interacts with) chr5_101102500"
  }, {
    "s" : 27347,
    "po" : 33544,
    "n" : "interaction",
    "v" : "interacts with"
  }, {
    "s" : 27347,
    "po" : 33544,
    "n" : "corr_T6",
    "v" : "0.0",
    "d" : "double"
  }, {
    "s" : 27347,
    "po" : 33544,
    "n" : "count_T48",
    "v" : ""
  }, {
    "s" : 27347,
    "po" : 33543,
    "n" : "count_T6",
    "v" : ""
  }, {
    "s" : 27347,
    "po" : 33543,
    "n" : "source",
    "v" : ""
  }, {
    "s" : 27347,
    "po" : 33543,
    "n" : "type",
    "v" : ""
  }, {
    "s" : 27347,
    "po" : 33543,
    "n" : "state2",
    "v" : ""
  }, {
    "s" : 27347,
    "po" : 33543,
    "n" : "pvalueT0",
    "v" : "N/A"
  }, {
    "s" : 27347,
    "po" : 33543,
    "n" : "state1",
    "v" : ""
  }, {
    "s" : 27347,
    "po" : 33543,
    "n" : "shared name",
    "v" : "Jun (interacts with) chr5_64587500"
  }, {
    "s" : 27347,
    "po" : 33543,
    "n" : "gene_target",
    "v" : "Tbc1d1"
  }, {
    "s" : 27347,
    "po" : 33543,
    "n" : "pvalueT48",
    "v" : "40.49532"
  }, {
    "s" : 27347,
    "po" : 33543,
    "n" : "selected",
    "v" : "false",
    "d" : "boolean"
  }, {
    "s" : 27347,
    "po" : 33543,
    "n" : "count_T0",
    "v" : ""
  }, {
    "s" : 27347,
    "po" : 33543,
    "n" : "corr_T0",
    "v" : "0.0",
    "d" : "double"
  }, {
    "s" : 27347,
    "po" : 33543,
    "n" : "corr_T48",
    "v" : "1.0",
    "d" : "double"
  }, {
    "s" : 27347,
    "po" : 33543,
    "n" : "gene2",
    "v" : ""
  }, {
    "s" : 27347,
    "po" : 33543,
    "n" : "gene1",
    "v" : ""
  }, {
    "s" : 27347,
    "po" : 33543,
    "n" : "is_inhibition",
    "v" : "no"
  }, {
    "s" : 27347,
    "po" : 33543,
    "n" : "pvalueT6",
    "v" : "N/A"
  }, {
    "s" : 27347,
    "po" : 33543,
    "n" : "TF",
    "v" : ""
  }, {
    "s" : 27347,
    "po" : 33543,
    "n" : "TG",
    "v" : ""
  }, {
    "s" : 27347,
    "po" : 33543,
    "n" : "name",
    "v" : "Jun (interacts with) chr5_64587500"
  }, {
    "s" : 27347,
    "po" : 33543,
    "n" : "interaction",
    "v" : "interacts with"
  }, {
    "s" : 27347,
    "po" : 33543,
    "n" : "corr_T6",
    "v" : "0.0",
    "d" : "double"
  }, {
    "s" : 27347,
    "po" : 33543,
    "n" : "count_T48",
    "v" : ""
  }, {
    "s" : 27347,
    "po" : 33542,
    "n" : "count_T6",
    "v" : ""
  }, {
    "s" : 27347,
    "po" : 33542,
    "n" : "source",
    "v" : ""
  }, {
    "s" : 27347,
    "po" : 33542,
    "n" : "type",
    "v" : ""
  }, {
    "s" : 27347,
    "po" : 33542,
    "n" : "state2",
    "v" : ""
  }, {
    "s" : 27347,
    "po" : 33542,
    "n" : "pvalueT0",
    "v" : "N/A"
  }, {
    "s" : 27347,
    "po" : 33542,
    "n" : "state1",
    "v" : ""
  }, {
    "s" : 27347,
    "po" : 33542,
    "n" : "shared name",
    "v" : "Jun (interacts with) chr4_154547500"
  }, {
    "s" : 27347,
    "po" : 33542,
    "n" : "gene_target",
    "v" : "Ski"
  }, {
    "s" : 27347,
    "po" : 33542,
    "n" : "pvalueT48",
    "v" : "44.6485"
  }, {
    "s" : 27347,
    "po" : 33542,
    "n" : "selected",
    "v" : "false",
    "d" : "boolean"
  }, {
    "s" : 27347,
    "po" : 33542,
    "n" : "count_T0",
    "v" : ""
  }, {
    "s" : 27347,
    "po" : 33542,
    "n" : "corr_T0",
    "v" : "0.0",
    "d" : "double"
  }, {
    "s" : 27347,
    "po" : 33542,
    "n" : "corr_T48",
    "v" : "1.0",
    "d" : "double"
  }, {
    "s" : 27347,
    "po" : 33542,
    "n" : "gene2",
    "v" : ""
  }, {
    "s" : 27347,
    "po" : 33542,
    "n" : "gene1",
    "v" : ""
  }, {
    "s" : 27347,
    "po" : 33542,
    "n" : "is_inhibition",
    "v" : "no"
  }, {
    "s" : 27347,
    "po" : 33542,
    "n" : "pvalueT6",
    "v" : "44.6485"
  }, {
    "s" : 27347,
    "po" : 33542,
    "n" : "TF",
    "v" : ""
  }, {
    "s" : 27347,
    "po" : 33542,
    "n" : "TG",
    "v" : ""
  }, {
    "s" : 27347,
    "po" : 33542,
    "n" : "name",
    "v" : "Jun (interacts with) chr4_154547500"
  }, {
    "s" : 27347,
    "po" : 33542,
    "n" : "interaction",
    "v" : "interacts with"
  }, {
    "s" : 27347,
    "po" : 33542,
    "n" : "corr_T6",
    "v" : "1.0",
    "d" : "double"
  }, {
    "s" : 27347,
    "po" : 33542,
    "n" : "count_T48",
    "v" : ""
  }, {
    "s" : 27347,
    "po" : 33541,
    "n" : "count_T6",
    "v" : ""
  }, {
    "s" : 27347,
    "po" : 33541,
    "n" : "source",
    "v" : ""
  }, {
    "s" : 27347,
    "po" : 33541,
    "n" : "type",
    "v" : ""
  }, {
    "s" : 27347,
    "po" : 33541,
    "n" : "state2",
    "v" : ""
  }, {
    "s" : 27347,
    "po" : 33541,
    "n" : "pvalueT0",
    "v" : "N/A"
  }, {
    "s" : 27347,
    "po" : 33541,
    "n" : "state1",
    "v" : ""
  }, {
    "s" : 27347,
    "po" : 33541,
    "n" : "shared name",
    "v" : "Jun (interacts with) chr5_24037500"
  }, {
    "s" : 27347,
    "po" : 33541,
    "n" : "gene_target",
    "v" : "Smarcd3"
  }, {
    "s" : 27347,
    "po" : 33541,
    "n" : "pvalueT48",
    "v" : "42.91904"
  }, {
    "s" : 27347,
    "po" : 33541,
    "n" : "selected",
    "v" : "false",
    "d" : "boolean"
  }, {
    "s" : 27347,
    "po" : 33541,
    "n" : "count_T0",
    "v" : ""
  }, {
    "s" : 27347,
    "po" : 33541,
    "n" : "corr_T0",
    "v" : "0.0",
    "d" : "double"
  }, {
    "s" : 27347,
    "po" : 33541,
    "n" : "corr_T48",
    "v" : "1.0",
    "d" : "double"
  }, {
    "s" : 27347,
    "po" : 33541,
    "n" : "gene2",
    "v" : ""
  }, {
    "s" : 27347,
    "po" : 33541,
    "n" : "gene1",
    "v" : ""
  }, {
    "s" : 27347,
    "po" : 33541,
    "n" : "is_inhibition",
    "v" : "no"
  }, {
    "s" : 27347,
    "po" : 33541,
    "n" : "pvalueT6",
    "v" : "N/A"
  }, {
    "s" : 27347,
    "po" : 33541,
    "n" : "TF",
    "v" : ""
  }, {
    "s" : 27347,
    "po" : 33541,
    "n" : "TG",
    "v" : ""
  }, {
    "s" : 27347,
    "po" : 33541,
    "n" : "name",
    "v" : "Jun (interacts with) chr5_24037500"
  }, {
    "s" : 27347,
    "po" : 33541,
    "n" : "interaction",
    "v" : "interacts with"
  }, {
    "s" : 27347,
    "po" : 33541,
    "n" : "corr_T6",
    "v" : "0.0",
    "d" : "double"
  }, {
    "s" : 27347,
    "po" : 33541,
    "n" : "count_T48",
    "v" : ""
  }, {
    "s" : 27347,
    "po" : 33540,
    "n" : "count_T6",
    "v" : ""
  }, {
    "s" : 27347,
    "po" : 33540,
    "n" : "source",
    "v" : ""
  }, {
    "s" : 27347,
    "po" : 33540,
    "n" : "type",
    "v" : ""
  }, {
    "s" : 27347,
    "po" : 33540,
    "n" : "state2",
    "v" : ""
  }, {
    "s" : 27347,
    "po" : 33540,
    "n" : "pvalueT0",
    "v" : "N/A"
  }, {
    "s" : 27347,
    "po" : 33540,
    "n" : "state1",
    "v" : ""
  }, {
    "s" : 27347,
    "po" : 33540,
    "n" : "shared name",
    "v" : "Jun (interacts with) chr5_89957500"
  }, {
    "s" : 27347,
    "po" : 33540,
    "n" : "gene_target",
    "v" : "Slc4a4"
  }, {
    "s" : 27347,
    "po" : 33540,
    "n" : "pvalueT48",
    "v" : "54.72711"
  }, {
    "s" : 27347,
    "po" : 33540,
    "n" : "selected",
    "v" : "false",
    "d" : "boolean"
  }, {
    "s" : 27347,
    "po" : 33540,
    "n" : "count_T0",
    "v" : ""
  }, {
    "s" : 27347,
    "po" : 33540,
    "n" : "corr_T0",
    "v" : "0.0",
    "d" : "double"
  }, {
    "s" : 27347,
    "po" : 33540,
    "n" : "corr_T48",
    "v" : "1.0",
    "d" : "double"
  }, {
    "s" : 27347,
    "po" : 33540,
    "n" : "gene2",
    "v" : ""
  }, {
    "s" : 27347,
    "po" : 33540,
    "n" : "gene1",
    "v" : ""
  }, {
    "s" : 27347,
    "po" : 33540,
    "n" : "is_inhibition",
    "v" : "no"
  }, {
    "s" : 27347,
    "po" : 33540,
    "n" : "pvalueT6",
    "v" : "N/A"
  }, {
    "s" : 27347,
    "po" : 33540,
    "n" : "TF",
    "v" : ""
  }, {
    "s" : 27347,
    "po" : 33540,
    "n" : "TG",
    "v" : ""
  }, {
    "s" : 27347,
    "po" : 33540,
    "n" : "name",
    "v" : "Jun (interacts with) chr5_89957500"
  }, {
    "s" : 27347,
    "po" : 33540,
    "n" : "interaction",
    "v" : "interacts with"
  }, {
    "s" : 27347,
    "po" : 33540,
    "n" : "corr_T6",
    "v" : "0.0",
    "d" : "double"
  }, {
    "s" : 27347,
    "po" : 33540,
    "n" : "count_T48",
    "v" : ""
  }, {
    "s" : 27347,
    "po" : 33539,
    "n" : "count_T6",
    "v" : ""
  }, {
    "s" : 27347,
    "po" : 33539,
    "n" : "source",
    "v" : ""
  }, {
    "s" : 27347,
    "po" : 33539,
    "n" : "type",
    "v" : ""
  }, {
    "s" : 27347,
    "po" : 33539,
    "n" : "state2",
    "v" : ""
  }, {
    "s" : 27347,
    "po" : 33539,
    "n" : "pvalueT0",
    "v" : "N/A"
  }, {
    "s" : 27347,
    "po" : 33539,
    "n" : "state1",
    "v" : ""
  }, {
    "s" : 27347,
    "po" : 33539,
    "n" : "shared name",
    "v" : "Jun (interacts with) chr5_89422500"
  }, {
    "s" : 27347,
    "po" : 33539,
    "n" : "gene_target",
    "v" : "Slc4a4"
  }, {
    "s" : 27347,
    "po" : 33539,
    "n" : "pvalueT48",
    "v" : "67.84816"
  }, {
    "s" : 27347,
    "po" : 33539,
    "n" : "selected",
    "v" : "false",
    "d" : "boolean"
  }, {
    "s" : 27347,
    "po" : 33539,
    "n" : "count_T0",
    "v" : ""
  }, {
    "s" : 27347,
    "po" : 33539,
    "n" : "corr_T0",
    "v" : "0.0",
    "d" : "double"
  }, {
    "s" : 27347,
    "po" : 33539,
    "n" : "corr_T48",
    "v" : "1.0",
    "d" : "double"
  }, {
    "s" : 27347,
    "po" : 33539,
    "n" : "gene2",
    "v" : ""
  }, {
    "s" : 27347,
    "po" : 33539,
    "n" : "gene1",
    "v" : ""
  }, {
    "s" : 27347,
    "po" : 33539,
    "n" : "is_inhibition",
    "v" : "no"
  }, {
    "s" : 27347,
    "po" : 33539,
    "n" : "pvalueT6",
    "v" : "N/A"
  }, {
    "s" : 27347,
    "po" : 33539,
    "n" : "TF",
    "v" : ""
  }, {
    "s" : 27347,
    "po" : 33539,
    "n" : "TG",
    "v" : ""
  }, {
    "s" : 27347,
    "po" : 33539,
    "n" : "name",
    "v" : "Jun (interacts with) chr5_89422500"
  }, {
    "s" : 27347,
    "po" : 33539,
    "n" : "interaction",
    "v" : "interacts with"
  }, {
    "s" : 27347,
    "po" : 33539,
    "n" : "corr_T6",
    "v" : "0.0",
    "d" : "double"
  }, {
    "s" : 27347,
    "po" : 33539,
    "n" : "count_T48",
    "v" : ""
  }, {
    "s" : 27347,
    "po" : 33538,
    "n" : "count_T6",
    "v" : ""
  }, {
    "s" : 27347,
    "po" : 33538,
    "n" : "source",
    "v" : ""
  }, {
    "s" : 27347,
    "po" : 33538,
    "n" : "type",
    "v" : ""
  }, {
    "s" : 27347,
    "po" : 33538,
    "n" : "state2",
    "v" : ""
  }, {
    "s" : 27347,
    "po" : 33538,
    "n" : "pvalueT0",
    "v" : "45.68884"
  }, {
    "s" : 27347,
    "po" : 33538,
    "n" : "state1",
    "v" : ""
  }, {
    "s" : 27347,
    "po" : 33538,
    "n" : "shared name",
    "v" : "Jun (interacts with) chr5_75357500"
  }, {
    "s" : 27347,
    "po" : 33538,
    "n" : "gene_target",
    "v" : "Pdgfra"
  }, {
    "s" : 27347,
    "po" : 33538,
    "n" : "pvalueT48",
    "v" : "45.68884"
  }, {
    "s" : 27347,
    "po" : 33538,
    "n" : "selected",
    "v" : "false",
    "d" : "boolean"
  }, {
    "s" : 27347,
    "po" : 33538,
    "n" : "count_T0",
    "v" : ""
  }, {
    "s" : 27347,
    "po" : 33538,
    "n" : "corr_T0",
    "v" : "1.0",
    "d" : "double"
  }, {
    "s" : 27347,
    "po" : 33538,
    "n" : "corr_T48",
    "v" : "1.0",
    "d" : "double"
  }, {
    "s" : 27347,
    "po" : 33538,
    "n" : "gene2",
    "v" : ""
  }, {
    "s" : 27347,
    "po" : 33538,
    "n" : "gene1",
    "v" : ""
  }, {
    "s" : 27347,
    "po" : 33538,
    "n" : "is_inhibition",
    "v" : "no"
  }, {
    "s" : 27347,
    "po" : 33538,
    "n" : "pvalueT6",
    "v" : "45.68884"
  }, {
    "s" : 27347,
    "po" : 33538,
    "n" : "TF",
    "v" : ""
  }, {
    "s" : 27347,
    "po" : 33538,
    "n" : "TG",
    "v" : ""
  }, {
    "s" : 27347,
    "po" : 33538,
    "n" : "name",
    "v" : "Jun (interacts with) chr5_75357500"
  }, {
    "s" : 27347,
    "po" : 33538,
    "n" : "interaction",
    "v" : "interacts with"
  }, {
    "s" : 27347,
    "po" : 33538,
    "n" : "corr_T6",
    "v" : "1.0",
    "d" : "double"
  }, {
    "s" : 27347,
    "po" : 33538,
    "n" : "count_T48",
    "v" : ""
  }, {
    "s" : 27347,
    "po" : 33537,
    "n" : "count_T6",
    "v" : ""
  }, {
    "s" : 27347,
    "po" : 33537,
    "n" : "source",
    "v" : ""
  }, {
    "s" : 27347,
    "po" : 33537,
    "n" : "type",
    "v" : ""
  }, {
    "s" : 27347,
    "po" : 33537,
    "n" : "state2",
    "v" : ""
  }, {
    "s" : 27347,
    "po" : 33537,
    "n" : "pvalueT0",
    "v" : "N/A"
  }, {
    "s" : 27347,
    "po" : 33537,
    "n" : "state1",
    "v" : ""
  }, {
    "s" : 27347,
    "po" : 33537,
    "n" : "shared name",
    "v" : "Jun (interacts with) chr5_12502500"
  }, {
    "s" : 27347,
    "po" : 33537,
    "n" : "gene_target",
    "v" : "Sema3d"
  }, {
    "s" : 27347,
    "po" : 33537,
    "n" : "pvalueT48",
    "v" : "36.33467"
  }, {
    "s" : 27347,
    "po" : 33537,
    "n" : "selected",
    "v" : "false",
    "d" : "boolean"
  }, {
    "s" : 27347,
    "po" : 33537,
    "n" : "count_T0",
    "v" : ""
  }, {
    "s" : 27347,
    "po" : 33537,
    "n" : "corr_T0",
    "v" : "0.0",
    "d" : "double"
  }, {
    "s" : 27347,
    "po" : 33537,
    "n" : "corr_T48",
    "v" : "1.0",
    "d" : "double"
  }, {
    "s" : 27347,
    "po" : 33537,
    "n" : "gene2",
    "v" : ""
  }, {
    "s" : 27347,
    "po" : 33537,
    "n" : "gene1",
    "v" : ""
  }, {
    "s" : 27347,
    "po" : 33537,
    "n" : "is_inhibition",
    "v" : "no"
  }, {
    "s" : 27347,
    "po" : 33537,
    "n" : "pvalueT6",
    "v" : "N/A"
  }, {
    "s" : 27347,
    "po" : 33537,
    "n" : "TF",
    "v" : ""
  }, {
    "s" : 27347,
    "po" : 33537,
    "n" : "TG",
    "v" : ""
  }, {
    "s" : 27347,
    "po" : 33537,
    "n" : "name",
    "v" : "Jun (interacts with) chr5_12502500"
  }, {
    "s" : 27347,
    "po" : 33537,
    "n" : "interaction",
    "v" : "interacts with"
  }, {
    "s" : 27347,
    "po" : 33537,
    "n" : "corr_T6",
    "v" : "0.0",
    "d" : "double"
  }, {
    "s" : 27347,
    "po" : 33537,
    "n" : "count_T48",
    "v" : ""
  }, {
    "s" : 27347,
    "po" : 33536,
    "n" : "count_T6",
    "v" : ""
  }, {
    "s" : 27347,
    "po" : 33536,
    "n" : "source",
    "v" : ""
  }, {
    "s" : 27347,
    "po" : 33536,
    "n" : "type",
    "v" : ""
  }, {
    "s" : 27347,
    "po" : 33536,
    "n" : "state2",
    "v" : ""
  }, {
    "s" : 27347,
    "po" : 33536,
    "n" : "pvalueT0",
    "v" : "N/A"
  }, {
    "s" : 27347,
    "po" : 33536,
    "n" : "state1",
    "v" : ""
  }, {
    "s" : 27347,
    "po" : 33536,
    "n" : "shared name",
    "v" : "Jun (interacts with) chr5_74712500"
  }, {
    "s" : 27347,
    "po" : 33536,
    "n" : "gene_target",
    "v" : "Pdgfra"
  }, {
    "s" : 27347,
    "po" : 33536,
    "n" : "pvalueT48",
    "v" : "45.05174"
  }, {
    "s" : 27347,
    "po" : 33536,
    "n" : "selected",
    "v" : "false",
    "d" : "boolean"
  }, {
    "s" : 27347,
    "po" : 33536,
    "n" : "count_T0",
    "v" : ""
  }, {
    "s" : 27347,
    "po" : 33536,
    "n" : "corr_T0",
    "v" : "0.0",
    "d" : "double"
  }, {
    "s" : 27347,
    "po" : 33536,
    "n" : "corr_T48",
    "v" : "1.0",
    "d" : "double"
  }, {
    "s" : 27347,
    "po" : 33536,
    "n" : "gene2",
    "v" : ""
  }, {
    "s" : 27347,
    "po" : 33536,
    "n" : "gene1",
    "v" : ""
  }, {
    "s" : 27347,
    "po" : 33536,
    "n" : "is_inhibition",
    "v" : "no"
  }, {
    "s" : 27347,
    "po" : 33536,
    "n" : "pvalueT6",
    "v" : "45.05174"
  }, {
    "s" : 27347,
    "po" : 33536,
    "n" : "TF",
    "v" : ""
  }, {
    "s" : 27347,
    "po" : 33536,
    "n" : "TG",
    "v" : ""
  }, {
    "s" : 27347,
    "po" : 33536,
    "n" : "name",
    "v" : "Jun (interacts with) chr5_74712500"
  }, {
    "s" : 27347,
    "po" : 33536,
    "n" : "interaction",
    "v" : "interacts with"
  }, {
    "s" : 27347,
    "po" : 33536,
    "n" : "corr_T6",
    "v" : "1.0",
    "d" : "double"
  }, {
    "s" : 27347,
    "po" : 33536,
    "n" : "count_T48",
    "v" : ""
  }, {
    "s" : 27347,
    "po" : 33535,
    "n" : "count_T6",
    "v" : ""
  }, {
    "s" : 27347,
    "po" : 33535,
    "n" : "source",
    "v" : ""
  }, {
    "s" : 27347,
    "po" : 33535,
    "n" : "type",
    "v" : ""
  }, {
    "s" : 27347,
    "po" : 33535,
    "n" : "state2",
    "v" : ""
  }, {
    "s" : 27347,
    "po" : 33535,
    "n" : "pvalueT0",
    "v" : "N/A"
  }, {
    "s" : 27347,
    "po" : 33535,
    "n" : "state1",
    "v" : ""
  }, {
    "s" : 27347,
    "po" : 33535,
    "n" : "shared name",
    "v" : "Jun (interacts with) chr5_119682500"
  }, {
    "s" : 27347,
    "po" : 33535,
    "n" : "gene_target",
    "v" : "Tbx3"
  }, {
    "s" : 27347,
    "po" : 33535,
    "n" : "pvalueT48",
    "v" : "37.9963"
  }, {
    "s" : 27347,
    "po" : 33535,
    "n" : "selected",
    "v" : "false",
    "d" : "boolean"
  }, {
    "s" : 27347,
    "po" : 33535,
    "n" : "count_T0",
    "v" : ""
  }, {
    "s" : 27347,
    "po" : 33535,
    "n" : "corr_T0",
    "v" : "0.0",
    "d" : "double"
  }, {
    "s" : 27347,
    "po" : 33535,
    "n" : "corr_T48",
    "v" : "1.0",
    "d" : "double"
  }, {
    "s" : 27347,
    "po" : 33535,
    "n" : "gene2",
    "v" : ""
  }, {
    "s" : 27347,
    "po" : 33535,
    "n" : "gene1",
    "v" : ""
  }, {
    "s" : 27347,
    "po" : 33535,
    "n" : "is_inhibition",
    "v" : "no"
  }, {
    "s" : 27347,
    "po" : 33535,
    "n" : "pvalueT6",
    "v" : "N/A"
  }, {
    "s" : 27347,
    "po" : 33535,
    "n" : "TF",
    "v" : ""
  }, {
    "s" : 27347,
    "po" : 33535,
    "n" : "TG",
    "v" : ""
  }, {
    "s" : 27347,
    "po" : 33535,
    "n" : "name",
    "v" : "Jun (interacts with) chr5_119682500"
  }, {
    "s" : 27347,
    "po" : 33535,
    "n" : "interaction",
    "v" : "interacts with"
  }, {
    "s" : 27347,
    "po" : 33535,
    "n" : "corr_T6",
    "v" : "0.0",
    "d" : "double"
  }, {
    "s" : 27347,
    "po" : 33535,
    "n" : "count_T48",
    "v" : ""
  }, {
    "s" : 27347,
    "po" : 33534,
    "n" : "count_T6",
    "v" : ""
  }, {
    "s" : 27347,
    "po" : 33534,
    "n" : "source",
    "v" : ""
  }, {
    "s" : 27347,
    "po" : 33534,
    "n" : "type",
    "v" : ""
  }, {
    "s" : 27347,
    "po" : 33534,
    "n" : "state2",
    "v" : ""
  }, {
    "s" : 27347,
    "po" : 33534,
    "n" : "pvalueT0",
    "v" : "N/A"
  }, {
    "s" : 27347,
    "po" : 33534,
    "n" : "state1",
    "v" : ""
  }, {
    "s" : 27347,
    "po" : 33534,
    "n" : "shared name",
    "v" : "Jun (interacts with) chr5_17252500"
  }, {
    "s" : 27347,
    "po" : 33534,
    "n" : "gene_target",
    "v" : "Sema3c"
  }, {
    "s" : 27347,
    "po" : 33534,
    "n" : "pvalueT48",
    "v" : "41.15038"
  }, {
    "s" : 27347,
    "po" : 33534,
    "n" : "selected",
    "v" : "false",
    "d" : "boolean"
  }, {
    "s" : 27347,
    "po" : 33534,
    "n" : "count_T0",
    "v" : ""
  }, {
    "s" : 27347,
    "po" : 33534,
    "n" : "corr_T0",
    "v" : "0.0",
    "d" : "double"
  }, {
    "s" : 27347,
    "po" : 33534,
    "n" : "corr_T48",
    "v" : "1.0",
    "d" : "double"
  }, {
    "s" : 27347,
    "po" : 33534,
    "n" : "gene2",
    "v" : ""
  }, {
    "s" : 27347,
    "po" : 33534,
    "n" : "gene1",
    "v" : ""
  }, {
    "s" : 27347,
    "po" : 33534,
    "n" : "is_inhibition",
    "v" : "no"
  }, {
    "s" : 27347,
    "po" : 33534,
    "n" : "pvalueT6",
    "v" : "N/A"
  }, {
    "s" : 27347,
    "po" : 33534,
    "n" : "TF",
    "v" : ""
  }, {
    "s" : 27347,
    "po" : 33534,
    "n" : "TG",
    "v" : ""
  }, {
    "s" : 27347,
    "po" : 33534,
    "n" : "name",
    "v" : "Jun (interacts with) chr5_17252500"
  }, {
    "s" : 27347,
    "po" : 33534,
    "n" : "interaction",
    "v" : "interacts with"
  }, {
    "s" : 27347,
    "po" : 33534,
    "n" : "corr_T6",
    "v" : "0.0",
    "d" : "double"
  }, {
    "s" : 27347,
    "po" : 33534,
    "n" : "count_T48",
    "v" : ""
  }, {
    "s" : 27347,
    "po" : 33533,
    "n" : "count_T6",
    "v" : ""
  }, {
    "s" : 27347,
    "po" : 33533,
    "n" : "source",
    "v" : ""
  }, {
    "s" : 27347,
    "po" : 33533,
    "n" : "type",
    "v" : ""
  }, {
    "s" : 27347,
    "po" : 33533,
    "n" : "state2",
    "v" : ""
  }, {
    "s" : 27347,
    "po" : 33533,
    "n" : "pvalueT0",
    "v" : "N/A"
  }, {
    "s" : 27347,
    "po" : 33533,
    "n" : "state1",
    "v" : ""
  }, {
    "s" : 27347,
    "po" : 33533,
    "n" : "shared name",
    "v" : "Jun (interacts with) chr4_33672500"
  }, {
    "s" : 27347,
    "po" : 33533,
    "n" : "gene_target",
    "v" : "Cnr1"
  }, {
    "s" : 27347,
    "po" : 33533,
    "n" : "pvalueT48",
    "v" : "118.97376"
  }, {
    "s" : 27347,
    "po" : 33533,
    "n" : "selected",
    "v" : "false",
    "d" : "boolean"
  }, {
    "s" : 27347,
    "po" : 33533,
    "n" : "count_T0",
    "v" : ""
  }, {
    "s" : 27347,
    "po" : 33533,
    "n" : "corr_T0",
    "v" : "0.0",
    "d" : "double"
  }, {
    "s" : 27347,
    "po" : 33533,
    "n" : "corr_T48",
    "v" : "1.0",
    "d" : "double"
  }, {
    "s" : 27347,
    "po" : 33533,
    "n" : "gene2",
    "v" : ""
  }, {
    "s" : 27347,
    "po" : 33533,
    "n" : "gene1",
    "v" : ""
  }, {
    "s" : 27347,
    "po" : 33533,
    "n" : "is_inhibition",
    "v" : "no"
  }, {
    "s" : 27347,
    "po" : 33533,
    "n" : "pvalueT6",
    "v" : "N/A"
  }, {
    "s" : 27347,
    "po" : 33533,
    "n" : "TF",
    "v" : ""
  }, {
    "s" : 27347,
    "po" : 33533,
    "n" : "TG",
    "v" : ""
  }, {
    "s" : 27347,
    "po" : 33533,
    "n" : "name",
    "v" : "Jun (interacts with) chr4_33672500"
  }, {
    "s" : 27347,
    "po" : 33533,
    "n" : "interaction",
    "v" : "interacts with"
  }, {
    "s" : 27347,
    "po" : 33533,
    "n" : "corr_T6",
    "v" : "0.0",
    "d" : "double"
  }, {
    "s" : 27347,
    "po" : 33533,
    "n" : "count_T48",
    "v" : ""
  }, {
    "s" : 27347,
    "po" : 33532,
    "n" : "count_T6",
    "v" : ""
  }, {
    "s" : 27347,
    "po" : 33532,
    "n" : "source",
    "v" : ""
  }, {
    "s" : 27347,
    "po" : 33532,
    "n" : "type",
    "v" : ""
  }, {
    "s" : 27347,
    "po" : 33532,
    "n" : "state2",
    "v" : ""
  }, {
    "s" : 27347,
    "po" : 33532,
    "n" : "pvalueT0",
    "v" : "N/A"
  }, {
    "s" : 27347,
    "po" : 33532,
    "n" : "state1",
    "v" : ""
  }, {
    "s" : 27347,
    "po" : 33532,
    "n" : "shared name",
    "v" : "Jun (interacts with) chr4_149282500"
  }, {
    "s" : 27347,
    "po" : 33532,
    "n" : "gene_target",
    "v" : "Spsb1"
  }, {
    "s" : 27347,
    "po" : 33532,
    "n" : "pvalueT48",
    "v" : "87.12145"
  }, {
    "s" : 27347,
    "po" : 33532,
    "n" : "selected",
    "v" : "false",
    "d" : "boolean"
  }, {
    "s" : 27347,
    "po" : 33532,
    "n" : "count_T0",
    "v" : ""
  }, {
    "s" : 27347,
    "po" : 33532,
    "n" : "corr_T0",
    "v" : "0.0",
    "d" : "double"
  }, {
    "s" : 27347,
    "po" : 33532,
    "n" : "corr_T48",
    "v" : "1.0",
    "d" : "double"
  }, {
    "s" : 27347,
    "po" : 33532,
    "n" : "gene2",
    "v" : ""
  }, {
    "s" : 27347,
    "po" : 33532,
    "n" : "gene1",
    "v" : ""
  }, {
    "s" : 27347,
    "po" : 33532,
    "n" : "is_inhibition",
    "v" : "no"
  }, {
    "s" : 27347,
    "po" : 33532,
    "n" : "pvalueT6",
    "v" : "87.12145"
  }, {
    "s" : 27347,
    "po" : 33532,
    "n" : "TF",
    "v" : ""
  }, {
    "s" : 27347,
    "po" : 33532,
    "n" : "TG",
    "v" : ""
  }, {
    "s" : 27347,
    "po" : 33532,
    "n" : "name",
    "v" : "Jun (interacts with) chr4_149282500"
  }, {
    "s" : 27347,
    "po" : 33532,
    "n" : "interaction",
    "v" : "interacts with"
  }, {
    "s" : 27347,
    "po" : 33532,
    "n" : "corr_T6",
    "v" : "1.0",
    "d" : "double"
  }, {
    "s" : 27347,
    "po" : 33532,
    "n" : "count_T48",
    "v" : ""
  }, {
    "s" : 27347,
    "po" : 33531,
    "n" : "count_T6",
    "v" : ""
  }, {
    "s" : 27347,
    "po" : 33531,
    "n" : "source",
    "v" : ""
  }, {
    "s" : 27347,
    "po" : 33531,
    "n" : "type",
    "v" : ""
  }, {
    "s" : 27347,
    "po" : 33531,
    "n" : "state2",
    "v" : ""
  }, {
    "s" : 27347,
    "po" : 33531,
    "n" : "pvalueT0",
    "v" : "52.8581"
  }, {
    "s" : 27347,
    "po" : 33531,
    "n" : "state1",
    "v" : ""
  }, {
    "s" : 27347,
    "po" : 33531,
    "n" : "shared name",
    "v" : "Jun (interacts with) chr4_41652500"
  }, {
    "s" : 27347,
    "po" : 33531,
    "n" : "gene_target",
    "v" : "Cntfr"
  }, {
    "s" : 27347,
    "po" : 33531,
    "n" : "pvalueT48",
    "v" : "52.8581"
  }, {
    "s" : 27347,
    "po" : 33531,
    "n" : "selected",
    "v" : "false",
    "d" : "boolean"
  }, {
    "s" : 27347,
    "po" : 33531,
    "n" : "count_T0",
    "v" : ""
  }, {
    "s" : 27347,
    "po" : 33531,
    "n" : "corr_T0",
    "v" : "1.0",
    "d" : "double"
  }, {
    "s" : 27347,
    "po" : 33531,
    "n" : "corr_T48",
    "v" : "1.0",
    "d" : "double"
  }, {
    "s" : 27347,
    "po" : 33531,
    "n" : "gene2",
    "v" : ""
  }, {
    "s" : 27347,
    "po" : 33531,
    "n" : "gene1",
    "v" : ""
  }, {
    "s" : 27347,
    "po" : 33531,
    "n" : "is_inhibition",
    "v" : "no"
  }, {
    "s" : 27347,
    "po" : 33531,
    "n" : "pvalueT6",
    "v" : "52.8581"
  }, {
    "s" : 27347,
    "po" : 33531,
    "n" : "TF",
    "v" : ""
  }, {
    "s" : 27347,
    "po" : 33531,
    "n" : "TG",
    "v" : ""
  }, {
    "s" : 27347,
    "po" : 33531,
    "n" : "name",
    "v" : "Jun (interacts with) chr4_41652500"
  }, {
    "s" : 27347,
    "po" : 33531,
    "n" : "interaction",
    "v" : "interacts with"
  }, {
    "s" : 27347,
    "po" : 33531,
    "n" : "corr_T6",
    "v" : "1.0",
    "d" : "double"
  }, {
    "s" : 27347,
    "po" : 33531,
    "n" : "count_T48",
    "v" : ""
  }, {
    "s" : 27347,
    "po" : 33530,
    "n" : "count_T6",
    "v" : ""
  }, {
    "s" : 27347,
    "po" : 33530,
    "n" : "source",
    "v" : ""
  }, {
    "s" : 27347,
    "po" : 33530,
    "n" : "type",
    "v" : ""
  }, {
    "s" : 27347,
    "po" : 33530,
    "n" : "state2",
    "v" : ""
  }, {
    "s" : 27347,
    "po" : 33530,
    "n" : "pvalueT0",
    "v" : "N/A"
  }, {
    "s" : 27347,
    "po" : 33530,
    "n" : "state1",
    "v" : ""
  }, {
    "s" : 27347,
    "po" : 33530,
    "n" : "shared name",
    "v" : "Jun (interacts with) chr4_41687500"
  }, {
    "s" : 27347,
    "po" : 33530,
    "n" : "gene_target",
    "v" : "Cntfr"
  }, {
    "s" : 27347,
    "po" : 33530,
    "n" : "pvalueT48",
    "v" : "30.03747"
  }, {
    "s" : 27347,
    "po" : 33530,
    "n" : "selected",
    "v" : "false",
    "d" : "boolean"
  }, {
    "s" : 27347,
    "po" : 33530,
    "n" : "count_T0",
    "v" : ""
  }, {
    "s" : 27347,
    "po" : 33530,
    "n" : "corr_T0",
    "v" : "0.0",
    "d" : "double"
  }, {
    "s" : 27347,
    "po" : 33530,
    "n" : "corr_T48",
    "v" : "1.0",
    "d" : "double"
  }, {
    "s" : 27347,
    "po" : 33530,
    "n" : "gene2",
    "v" : ""
  }, {
    "s" : 27347,
    "po" : 33530,
    "n" : "gene1",
    "v" : ""
  }, {
    "s" : 27347,
    "po" : 33530,
    "n" : "is_inhibition",
    "v" : "no"
  }, {
    "s" : 27347,
    "po" : 33530,
    "n" : "pvalueT6",
    "v" : "N/A"
  }, {
    "s" : 27347,
    "po" : 33530,
    "n" : "TF",
    "v" : ""
  }, {
    "s" : 27347,
    "po" : 33530,
    "n" : "TG",
    "v" : ""
  }, {
    "s" : 27347,
    "po" : 33530,
    "n" : "name",
    "v" : "Jun (interacts with) chr4_41687500"
  }, {
    "s" : 27347,
    "po" : 33530,
    "n" : "interaction",
    "v" : "interacts with"
  }, {
    "s" : 27347,
    "po" : 33530,
    "n" : "corr_T6",
    "v" : "0.0",
    "d" : "double"
  }, {
    "s" : 27347,
    "po" : 33530,
    "n" : "count_T48",
    "v" : ""
  }, {
    "s" : 27347,
    "po" : 33529,
    "n" : "count_T6",
    "v" : ""
  }, {
    "s" : 27347,
    "po" : 33529,
    "n" : "source",
    "v" : ""
  }, {
    "s" : 27347,
    "po" : 33529,
    "n" : "type",
    "v" : ""
  }, {
    "s" : 27347,
    "po" : 33529,
    "n" : "state2",
    "v" : ""
  }, {
    "s" : 27347,
    "po" : 33529,
    "n" : "pvalueT0",
    "v" : "N/A"
  }, {
    "s" : 27347,
    "po" : 33529,
    "n" : "state1",
    "v" : ""
  }, {
    "s" : 27347,
    "po" : 33529,
    "n" : "shared name",
    "v" : "Jun (interacts with) chr4_128827500"
  }, {
    "s" : 27347,
    "po" : 33529,
    "n" : "gene_target",
    "v" : "Fndc5"
  }, {
    "s" : 27347,
    "po" : 33529,
    "n" : "pvalueT48",
    "v" : "39.55492"
  }, {
    "s" : 27347,
    "po" : 33529,
    "n" : "selected",
    "v" : "false",
    "d" : "boolean"
  }, {
    "s" : 27347,
    "po" : 33529,
    "n" : "count_T0",
    "v" : ""
  }, {
    "s" : 27347,
    "po" : 33529,
    "n" : "corr_T0",
    "v" : "0.0",
    "d" : "double"
  }, {
    "s" : 27347,
    "po" : 33529,
    "n" : "corr_T48",
    "v" : "1.0",
    "d" : "double"
  }, {
    "s" : 27347,
    "po" : 33529,
    "n" : "gene2",
    "v" : ""
  }, {
    "s" : 27347,
    "po" : 33529,
    "n" : "gene1",
    "v" : ""
  }, {
    "s" : 27347,
    "po" : 33529,
    "n" : "is_inhibition",
    "v" : "no"
  }, {
    "s" : 27347,
    "po" : 33529,
    "n" : "pvalueT6",
    "v" : "N/A"
  }, {
    "s" : 27347,
    "po" : 33529,
    "n" : "TF",
    "v" : ""
  }, {
    "s" : 27347,
    "po" : 33529,
    "n" : "TG",
    "v" : ""
  }, {
    "s" : 27347,
    "po" : 33529,
    "n" : "name",
    "v" : "Jun (interacts with) chr4_128827500"
  }, {
    "s" : 27347,
    "po" : 33529,
    "n" : "interaction",
    "v" : "interacts with"
  }, {
    "s" : 27347,
    "po" : 33529,
    "n" : "corr_T6",
    "v" : "0.0",
    "d" : "double"
  }, {
    "s" : 27347,
    "po" : 33529,
    "n" : "count_T48",
    "v" : ""
  }, {
    "s" : 27347,
    "po" : 33528,
    "n" : "count_T6",
    "v" : ""
  }, {
    "s" : 27347,
    "po" : 33528,
    "n" : "source",
    "v" : ""
  }, {
    "s" : 27347,
    "po" : 33528,
    "n" : "type",
    "v" : ""
  }, {
    "s" : 27347,
    "po" : 33528,
    "n" : "state2",
    "v" : ""
  }, {
    "s" : 27347,
    "po" : 33528,
    "n" : "pvalueT0",
    "v" : "N/A"
  }, {
    "s" : 27347,
    "po" : 33528,
    "n" : "state1",
    "v" : ""
  }, {
    "s" : 27347,
    "po" : 33528,
    "n" : "shared name",
    "v" : "Jun (interacts with) chr4_131887500"
  }, {
    "s" : 27347,
    "po" : 33528,
    "n" : "gene_target",
    "v" : "Phactr4"
  }, {
    "s" : 27347,
    "po" : 33528,
    "n" : "pvalueT48",
    "v" : "48.60961"
  }, {
    "s" : 27347,
    "po" : 33528,
    "n" : "selected",
    "v" : "false",
    "d" : "boolean"
  }, {
    "s" : 27347,
    "po" : 33528,
    "n" : "count_T0",
    "v" : ""
  }, {
    "s" : 27347,
    "po" : 33528,
    "n" : "corr_T0",
    "v" : "0.0",
    "d" : "double"
  }, {
    "s" : 27347,
    "po" : 33528,
    "n" : "corr_T48",
    "v" : "1.0",
    "d" : "double"
  }, {
    "s" : 27347,
    "po" : 33528,
    "n" : "gene2",
    "v" : ""
  }, {
    "s" : 27347,
    "po" : 33528,
    "n" : "gene1",
    "v" : ""
  }, {
    "s" : 27347,
    "po" : 33528,
    "n" : "is_inhibition",
    "v" : "no"
  }, {
    "s" : 27347,
    "po" : 33528,
    "n" : "pvalueT6",
    "v" : "N/A"
  }, {
    "s" : 27347,
    "po" : 33528,
    "n" : "TF",
    "v" : ""
  }, {
    "s" : 27347,
    "po" : 33528,
    "n" : "TG",
    "v" : ""
  }, {
    "s" : 27347,
    "po" : 33528,
    "n" : "name",
    "v" : "Jun (interacts with) chr4_131887500"
  }, {
    "s" : 27347,
    "po" : 33528,
    "n" : "interaction",
    "v" : "interacts with"
  }, {
    "s" : 27347,
    "po" : 33528,
    "n" : "corr_T6",
    "v" : "0.0",
    "d" : "double"
  }, {
    "s" : 27347,
    "po" : 33528,
    "n" : "count_T48",
    "v" : ""
  }, {
    "s" : 27347,
    "po" : 33527,
    "n" : "count_T6",
    "v" : ""
  }, {
    "s" : 27347,
    "po" : 33527,
    "n" : "source",
    "v" : ""
  }, {
    "s" : 27347,
    "po" : 33527,
    "n" : "type",
    "v" : ""
  }, {
    "s" : 27347,
    "po" : 33527,
    "n" : "state2",
    "v" : ""
  }, {
    "s" : 27347,
    "po" : 33527,
    "n" : "pvalueT0",
    "v" : "N/A"
  }, {
    "s" : 27347,
    "po" : 33527,
    "n" : "state1",
    "v" : ""
  }, {
    "s" : 27347,
    "po" : 33527,
    "n" : "shared name",
    "v" : "Jun (interacts with) chr4_128867500"
  }, {
    "s" : 27347,
    "po" : 33527,
    "n" : "gene_target",
    "v" : "Fndc5"
  }, {
    "s" : 27347,
    "po" : 33527,
    "n" : "pvalueT48",
    "v" : "208.60069"
  }, {
    "s" : 27347,
    "po" : 33527,
    "n" : "selected",
    "v" : "false",
    "d" : "boolean"
  }, {
    "s" : 27347,
    "po" : 33527,
    "n" : "count_T0",
    "v" : ""
  }, {
    "s" : 27347,
    "po" : 33527,
    "n" : "corr_T0",
    "v" : "0.0",
    "d" : "double"
  }, {
    "s" : 27347,
    "po" : 33527,
    "n" : "corr_T48",
    "v" : "1.0",
    "d" : "double"
  }, {
    "s" : 27347,
    "po" : 33527,
    "n" : "gene2",
    "v" : ""
  }, {
    "s" : 27347,
    "po" : 33527,
    "n" : "gene1",
    "v" : ""
  }, {
    "s" : 27347,
    "po" : 33527,
    "n" : "is_inhibition",
    "v" : "no"
  }, {
    "s" : 27347,
    "po" : 33527,
    "n" : "pvalueT6",
    "v" : "N/A"
  }, {
    "s" : 27347,
    "po" : 33527,
    "n" : "TF",
    "v" : ""
  }, {
    "s" : 27347,
    "po" : 33527,
    "n" : "TG",
    "v" : ""
  }, {
    "s" : 27347,
    "po" : 33527,
    "n" : "name",
    "v" : "Jun (interacts with) chr4_128867500"
  }, {
    "s" : 27347,
    "po" : 33527,
    "n" : "interaction",
    "v" : "interacts with"
  }, {
    "s" : 27347,
    "po" : 33527,
    "n" : "corr_T6",
    "v" : "0.0",
    "d" : "double"
  }, {
    "s" : 27347,
    "po" : 33527,
    "n" : "count_T48",
    "v" : ""
  }, {
    "s" : 27347,
    "po" : 33526,
    "n" : "count_T6",
    "v" : ""
  }, {
    "s" : 27347,
    "po" : 33526,
    "n" : "source",
    "v" : ""
  }, {
    "s" : 27347,
    "po" : 33526,
    "n" : "type",
    "v" : ""
  }, {
    "s" : 27347,
    "po" : 33526,
    "n" : "state2",
    "v" : ""
  }, {
    "s" : 27347,
    "po" : 33526,
    "n" : "pvalueT0",
    "v" : "N/A"
  }, {
    "s" : 27347,
    "po" : 33526,
    "n" : "state1",
    "v" : ""
  }, {
    "s" : 27347,
    "po" : 33526,
    "n" : "shared name",
    "v" : "Jun (interacts with) chr4_134097500"
  }, {
    "s" : 27347,
    "po" : 33526,
    "n" : "gene_target",
    "v" : "Man1c1"
  }, {
    "s" : 27347,
    "po" : 33526,
    "n" : "pvalueT48",
    "v" : "89.27724"
  }, {
    "s" : 27347,
    "po" : 33526,
    "n" : "selected",
    "v" : "false",
    "d" : "boolean"
  }, {
    "s" : 27347,
    "po" : 33526,
    "n" : "count_T0",
    "v" : ""
  }, {
    "s" : 27347,
    "po" : 33526,
    "n" : "corr_T0",
    "v" : "0.0",
    "d" : "double"
  }, {
    "s" : 27347,
    "po" : 33526,
    "n" : "corr_T48",
    "v" : "1.0",
    "d" : "double"
  }, {
    "s" : 27347,
    "po" : 33526,
    "n" : "gene2",
    "v" : ""
  }, {
    "s" : 27347,
    "po" : 33526,
    "n" : "gene1",
    "v" : ""
  }, {
    "s" : 27347,
    "po" : 33526,
    "n" : "is_inhibition",
    "v" : "no"
  }, {
    "s" : 27347,
    "po" : 33526,
    "n" : "pvalueT6",
    "v" : "N/A"
  }, {
    "s" : 27347,
    "po" : 33526,
    "n" : "TF",
    "v" : ""
  }, {
    "s" : 27347,
    "po" : 33526,
    "n" : "TG",
    "v" : ""
  }, {
    "s" : 27347,
    "po" : 33526,
    "n" : "name",
    "v" : "Jun (interacts with) chr4_134097500"
  }, {
    "s" : 27347,
    "po" : 33526,
    "n" : "interaction",
    "v" : "interacts with"
  }, {
    "s" : 27347,
    "po" : 33526,
    "n" : "corr_T6",
    "v" : "0.0",
    "d" : "double"
  }, {
    "s" : 27347,
    "po" : 33526,
    "n" : "count_T48",
    "v" : ""
  }, {
    "s" : 27347,
    "po" : 33525,
    "n" : "count_T6",
    "v" : ""
  }, {
    "s" : 27347,
    "po" : 33525,
    "n" : "source",
    "v" : ""
  }, {
    "s" : 27347,
    "po" : 33525,
    "n" : "type",
    "v" : ""
  }, {
    "s" : 27347,
    "po" : 33525,
    "n" : "state2",
    "v" : ""
  }, {
    "s" : 27347,
    "po" : 33525,
    "n" : "pvalueT0",
    "v" : "N/A"
  }, {
    "s" : 27347,
    "po" : 33525,
    "n" : "state1",
    "v" : ""
  }, {
    "s" : 27347,
    "po" : 33525,
    "n" : "shared name",
    "v" : "Jun (interacts with) chr4_134187500"
  }, {
    "s" : 27347,
    "po" : 33525,
    "n" : "gene_target",
    "v" : "Man1c1"
  }, {
    "s" : 27347,
    "po" : 33525,
    "n" : "pvalueT48",
    "v" : "63.57942"
  }, {
    "s" : 27347,
    "po" : 33525,
    "n" : "selected",
    "v" : "false",
    "d" : "boolean"
  }, {
    "s" : 27347,
    "po" : 33525,
    "n" : "count_T0",
    "v" : ""
  }, {
    "s" : 27347,
    "po" : 33525,
    "n" : "corr_T0",
    "v" : "0.0",
    "d" : "double"
  }, {
    "s" : 27347,
    "po" : 33525,
    "n" : "corr_T48",
    "v" : "1.0",
    "d" : "double"
  }, {
    "s" : 27347,
    "po" : 33525,
    "n" : "gene2",
    "v" : ""
  }, {
    "s" : 27347,
    "po" : 33525,
    "n" : "gene1",
    "v" : ""
  }, {
    "s" : 27347,
    "po" : 33525,
    "n" : "is_inhibition",
    "v" : "no"
  }, {
    "s" : 27347,
    "po" : 33525,
    "n" : "pvalueT6",
    "v" : "63.57942"
  }, {
    "s" : 27347,
    "po" : 33525,
    "n" : "TF",
    "v" : ""
  }, {
    "s" : 27347,
    "po" : 33525,
    "n" : "TG",
    "v" : ""
  }, {
    "s" : 27347,
    "po" : 33525,
    "n" : "name",
    "v" : "Jun (interacts with) chr4_134187500"
  }, {
    "s" : 27347,
    "po" : 33525,
    "n" : "interaction",
    "v" : "interacts with"
  }, {
    "s" : 27347,
    "po" : 33525,
    "n" : "corr_T6",
    "v" : "1.0",
    "d" : "double"
  }, {
    "s" : 27347,
    "po" : 33525,
    "n" : "count_T48",
    "v" : ""
  }, {
    "s" : 27347,
    "po" : 33524,
    "n" : "count_T6",
    "v" : ""
  }, {
    "s" : 27347,
    "po" : 33524,
    "n" : "source",
    "v" : ""
  }, {
    "s" : 27347,
    "po" : 33524,
    "n" : "type",
    "v" : ""
  }, {
    "s" : 27347,
    "po" : 33524,
    "n" : "state2",
    "v" : ""
  }, {
    "s" : 27347,
    "po" : 33524,
    "n" : "pvalueT0",
    "v" : "50.43331"
  }, {
    "s" : 27347,
    "po" : 33524,
    "n" : "state1",
    "v" : ""
  }, {
    "s" : 27347,
    "po" : 33524,
    "n" : "shared name",
    "v" : "Jun (interacts with) chr4_151562500"
  }, {
    "s" : 27347,
    "po" : 33524,
    "n" : "gene_target",
    "v" : "Gpr153"
  }, {
    "s" : 27347,
    "po" : 33524,
    "n" : "pvalueT48",
    "v" : "50.43331"
  }, {
    "s" : 27347,
    "po" : 33524,
    "n" : "selected",
    "v" : "false",
    "d" : "boolean"
  }, {
    "s" : 27347,
    "po" : 33524,
    "n" : "count_T0",
    "v" : ""
  }, {
    "s" : 27347,
    "po" : 33524,
    "n" : "corr_T0",
    "v" : "1.0",
    "d" : "double"
  }, {
    "s" : 27347,
    "po" : 33524,
    "n" : "corr_T48",
    "v" : "1.0",
    "d" : "double"
  }, {
    "s" : 27347,
    "po" : 33524,
    "n" : "gene2",
    "v" : ""
  }, {
    "s" : 27347,
    "po" : 33524,
    "n" : "gene1",
    "v" : ""
  }, {
    "s" : 27347,
    "po" : 33524,
    "n" : "is_inhibition",
    "v" : "no"
  }, {
    "s" : 27347,
    "po" : 33524,
    "n" : "pvalueT6",
    "v" : "50.43331"
  }, {
    "s" : 27347,
    "po" : 33524,
    "n" : "TF",
    "v" : ""
  }, {
    "s" : 27347,
    "po" : 33524,
    "n" : "TG",
    "v" : ""
  }, {
    "s" : 27347,
    "po" : 33524,
    "n" : "name",
    "v" : "Jun (interacts with) chr4_151562500"
  }, {
    "s" : 27347,
    "po" : 33524,
    "n" : "interaction",
    "v" : "interacts with"
  }, {
    "s" : 27347,
    "po" : 33524,
    "n" : "corr_T6",
    "v" : "1.0",
    "d" : "double"
  }, {
    "s" : 27347,
    "po" : 33524,
    "n" : "count_T48",
    "v" : ""
  }, {
    "s" : 27347,
    "po" : 33523,
    "n" : "count_T6",
    "v" : ""
  }, {
    "s" : 27347,
    "po" : 33523,
    "n" : "source",
    "v" : ""
  }, {
    "s" : 27347,
    "po" : 33523,
    "n" : "type",
    "v" : ""
  }, {
    "s" : 27347,
    "po" : 33523,
    "n" : "state2",
    "v" : ""
  }, {
    "s" : 27347,
    "po" : 33523,
    "n" : "pvalueT0",
    "v" : "N/A"
  }, {
    "s" : 27347,
    "po" : 33523,
    "n" : "state1",
    "v" : ""
  }, {
    "s" : 27347,
    "po" : 33523,
    "n" : "shared name",
    "v" : "Jun (interacts with) chr3_83592500"
  }, {
    "s" : 27347,
    "po" : 33523,
    "n" : "gene_target",
    "v" : "Trim2"
  }, {
    "s" : 27347,
    "po" : 33523,
    "n" : "pvalueT48",
    "v" : "136.83977"
  }, {
    "s" : 27347,
    "po" : 33523,
    "n" : "selected",
    "v" : "false",
    "d" : "boolean"
  }, {
    "s" : 27347,
    "po" : 33523,
    "n" : "count_T0",
    "v" : ""
  }, {
    "s" : 27347,
    "po" : 33523,
    "n" : "corr_T0",
    "v" : "0.0",
    "d" : "double"
  }, {
    "s" : 27347,
    "po" : 33523,
    "n" : "corr_T48",
    "v" : "1.0",
    "d" : "double"
  }, {
    "s" : 27347,
    "po" : 33523,
    "n" : "gene2",
    "v" : ""
  }, {
    "s" : 27347,
    "po" : 33523,
    "n" : "gene1",
    "v" : ""
  }, {
    "s" : 27347,
    "po" : 33523,
    "n" : "is_inhibition",
    "v" : "no"
  }, {
    "s" : 27347,
    "po" : 33523,
    "n" : "pvalueT6",
    "v" : "N/A"
  }, {
    "s" : 27347,
    "po" : 33523,
    "n" : "TF",
    "v" : ""
  }, {
    "s" : 27347,
    "po" : 33523,
    "n" : "TG",
    "v" : ""
  }, {
    "s" : 27347,
    "po" : 33523,
    "n" : "name",
    "v" : "Jun (interacts with) chr3_83592500"
  }, {
    "s" : 27347,
    "po" : 33523,
    "n" : "interaction",
    "v" : "interacts with"
  }, {
    "s" : 27347,
    "po" : 33523,
    "n" : "corr_T6",
    "v" : "0.0",
    "d" : "double"
  }, {
    "s" : 27347,
    "po" : 33523,
    "n" : "count_T48",
    "v" : ""
  }, {
    "s" : 27347,
    "po" : 33522,
    "n" : "count_T6",
    "v" : ""
  }, {
    "s" : 27347,
    "po" : 33522,
    "n" : "source",
    "v" : ""
  }, {
    "s" : 27347,
    "po" : 33522,
    "n" : "type",
    "v" : ""
  }, {
    "s" : 27347,
    "po" : 33522,
    "n" : "state2",
    "v" : ""
  }, {
    "s" : 27347,
    "po" : 33522,
    "n" : "pvalueT0",
    "v" : "N/A"
  }, {
    "s" : 27347,
    "po" : 33522,
    "n" : "state1",
    "v" : ""
  }, {
    "s" : 27347,
    "po" : 33522,
    "n" : "shared name",
    "v" : "Jun (interacts with) chr3_84062500"
  }, {
    "s" : 27347,
    "po" : 33522,
    "n" : "gene_target",
    "v" : "Trim2"
  }, {
    "s" : 27347,
    "po" : 33522,
    "n" : "pvalueT48",
    "v" : "101.34078"
  }, {
    "s" : 27347,
    "po" : 33522,
    "n" : "selected",
    "v" : "false",
    "d" : "boolean"
  }, {
    "s" : 27347,
    "po" : 33522,
    "n" : "count_T0",
    "v" : ""
  }, {
    "s" : 27347,
    "po" : 33522,
    "n" : "corr_T0",
    "v" : "0.0",
    "d" : "double"
  }, {
    "s" : 27347,
    "po" : 33522,
    "n" : "corr_T48",
    "v" : "1.0",
    "d" : "double"
  }, {
    "s" : 27347,
    "po" : 33522,
    "n" : "gene2",
    "v" : ""
  }, {
    "s" : 27347,
    "po" : 33522,
    "n" : "gene1",
    "v" : ""
  }, {
    "s" : 27347,
    "po" : 33522,
    "n" : "is_inhibition",
    "v" : "no"
  }, {
    "s" : 27347,
    "po" : 33522,
    "n" : "pvalueT6",
    "v" : "101.34078"
  }, {
    "s" : 27347,
    "po" : 33522,
    "n" : "TF",
    "v" : ""
  }, {
    "s" : 27347,
    "po" : 33522,
    "n" : "TG",
    "v" : ""
  }, {
    "s" : 27347,
    "po" : 33522,
    "n" : "name",
    "v" : "Jun (interacts with) chr3_84062500"
  }, {
    "s" : 27347,
    "po" : 33522,
    "n" : "interaction",
    "v" : "interacts with"
  }, {
    "s" : 27347,
    "po" : 33522,
    "n" : "corr_T6",
    "v" : "1.0",
    "d" : "double"
  }, {
    "s" : 27347,
    "po" : 33522,
    "n" : "count_T48",
    "v" : ""
  }, {
    "s" : 27347,
    "po" : 33521,
    "n" : "count_T6",
    "v" : ""
  }, {
    "s" : 27347,
    "po" : 33521,
    "n" : "source",
    "v" : ""
  }, {
    "s" : 27347,
    "po" : 33521,
    "n" : "type",
    "v" : ""
  }, {
    "s" : 27347,
    "po" : 33521,
    "n" : "state2",
    "v" : ""
  }, {
    "s" : 27347,
    "po" : 33521,
    "n" : "pvalueT0",
    "v" : "N/A"
  }, {
    "s" : 27347,
    "po" : 33521,
    "n" : "state1",
    "v" : ""
  }, {
    "s" : 27347,
    "po" : 33521,
    "n" : "shared name",
    "v" : "Jun (interacts with) chr3_84617500"
  }, {
    "s" : 27347,
    "po" : 33521,
    "n" : "gene_target",
    "v" : "Trim2"
  }, {
    "s" : 27347,
    "po" : 33521,
    "n" : "pvalueT48",
    "v" : "62.08566"
  }, {
    "s" : 27347,
    "po" : 33521,
    "n" : "selected",
    "v" : "false",
    "d" : "boolean"
  }, {
    "s" : 27347,
    "po" : 33521,
    "n" : "count_T0",
    "v" : ""
  }, {
    "s" : 27347,
    "po" : 33521,
    "n" : "corr_T0",
    "v" : "0.0",
    "d" : "double"
  }, {
    "s" : 27347,
    "po" : 33521,
    "n" : "corr_T48",
    "v" : "1.0",
    "d" : "double"
  }, {
    "s" : 27347,
    "po" : 33521,
    "n" : "gene2",
    "v" : ""
  }, {
    "s" : 27347,
    "po" : 33521,
    "n" : "gene1",
    "v" : ""
  }, {
    "s" : 27347,
    "po" : 33521,
    "n" : "is_inhibition",
    "v" : "no"
  }, {
    "s" : 27347,
    "po" : 33521,
    "n" : "pvalueT6",
    "v" : "N/A"
  }, {
    "s" : 27347,
    "po" : 33521,
    "n" : "TF",
    "v" : ""
  }, {
    "s" : 27347,
    "po" : 33521,
    "n" : "TG",
    "v" : ""
  }, {
    "s" : 27347,
    "po" : 33521,
    "n" : "name",
    "v" : "Jun (interacts with) chr3_84617500"
  }, {
    "s" : 27347,
    "po" : 33521,
    "n" : "interaction",
    "v" : "interacts with"
  }, {
    "s" : 27347,
    "po" : 33521,
    "n" : "corr_T6",
    "v" : "0.0",
    "d" : "double"
  }, {
    "s" : 27347,
    "po" : 33521,
    "n" : "count_T48",
    "v" : ""
  }, {
    "s" : 27347,
    "po" : 33520,
    "n" : "count_T6",
    "v" : ""
  }, {
    "s" : 27347,
    "po" : 33520,
    "n" : "source",
    "v" : ""
  }, {
    "s" : 27347,
    "po" : 33520,
    "n" : "type",
    "v" : ""
  }, {
    "s" : 27347,
    "po" : 33520,
    "n" : "state2",
    "v" : ""
  }, {
    "s" : 27347,
    "po" : 33520,
    "n" : "pvalueT0",
    "v" : "N/A"
  }, {
    "s" : 27347,
    "po" : 33520,
    "n" : "state1",
    "v" : ""
  }, {
    "s" : 27347,
    "po" : 33520,
    "n" : "shared name",
    "v" : "Jun (interacts with) chr3_145277500"
  }, {
    "s" : 27347,
    "po" : 33520,
    "n" : "gene_target",
    "v" : "Cyr61"
  }, {
    "s" : 27347,
    "po" : 33520,
    "n" : "pvalueT48",
    "v" : "44.45195"
  }, {
    "s" : 27347,
    "po" : 33520,
    "n" : "selected",
    "v" : "false",
    "d" : "boolean"
  }, {
    "s" : 27347,
    "po" : 33520,
    "n" : "count_T0",
    "v" : ""
  }, {
    "s" : 27347,
    "po" : 33520,
    "n" : "corr_T0",
    "v" : "0.0",
    "d" : "double"
  }, {
    "s" : 27347,
    "po" : 33520,
    "n" : "corr_T48",
    "v" : "1.0",
    "d" : "double"
  }, {
    "s" : 27347,
    "po" : 33520,
    "n" : "gene2",
    "v" : ""
  }, {
    "s" : 27347,
    "po" : 33520,
    "n" : "gene1",
    "v" : ""
  }, {
    "s" : 27347,
    "po" : 33520,
    "n" : "is_inhibition",
    "v" : "no"
  }, {
    "s" : 27347,
    "po" : 33520,
    "n" : "pvalueT6",
    "v" : "N/A"
  }, {
    "s" : 27347,
    "po" : 33520,
    "n" : "TF",
    "v" : ""
  }, {
    "s" : 27347,
    "po" : 33520,
    "n" : "TG",
    "v" : ""
  }, {
    "s" : 27347,
    "po" : 33520,
    "n" : "name",
    "v" : "Jun (interacts with) chr3_145277500"
  }, {
    "s" : 27347,
    "po" : 33520,
    "n" : "interaction",
    "v" : "interacts with"
  }, {
    "s" : 27347,
    "po" : 33520,
    "n" : "corr_T6",
    "v" : "0.0",
    "d" : "double"
  }, {
    "s" : 27347,
    "po" : 33520,
    "n" : "count_T48",
    "v" : ""
  }, {
    "s" : 27347,
    "po" : 33519,
    "n" : "count_T6",
    "v" : ""
  }, {
    "s" : 27347,
    "po" : 33519,
    "n" : "source",
    "v" : ""
  }, {
    "s" : 27347,
    "po" : 33519,
    "n" : "type",
    "v" : ""
  }, {
    "s" : 27347,
    "po" : 33519,
    "n" : "state2",
    "v" : ""
  }, {
    "s" : 27347,
    "po" : 33519,
    "n" : "pvalueT0",
    "v" : "35.34607"
  }, {
    "s" : 27347,
    "po" : 33519,
    "n" : "state1",
    "v" : ""
  }, {
    "s" : 27347,
    "po" : 33519,
    "n" : "shared name",
    "v" : "Jun (interacts with) chr3_95557500"
  }, {
    "s" : 27347,
    "po" : 33519,
    "n" : "gene_target",
    "v" : "Ecm1"
  }, {
    "s" : 27347,
    "po" : 33519,
    "n" : "pvalueT48",
    "v" : "35.34607"
  }, {
    "s" : 27347,
    "po" : 33519,
    "n" : "selected",
    "v" : "false",
    "d" : "boolean"
  }, {
    "s" : 27347,
    "po" : 33519,
    "n" : "count_T0",
    "v" : ""
  }, {
    "s" : 27347,
    "po" : 33519,
    "n" : "corr_T0",
    "v" : "1.0",
    "d" : "double"
  }, {
    "s" : 27347,
    "po" : 33519,
    "n" : "corr_T48",
    "v" : "1.0",
    "d" : "double"
  }, {
    "s" : 27347,
    "po" : 33519,
    "n" : "gene2",
    "v" : ""
  }, {
    "s" : 27347,
    "po" : 33519,
    "n" : "gene1",
    "v" : ""
  }, {
    "s" : 27347,
    "po" : 33519,
    "n" : "is_inhibition",
    "v" : "no"
  }, {
    "s" : 27347,
    "po" : 33519,
    "n" : "pvalueT6",
    "v" : "N/A"
  }, {
    "s" : 27347,
    "po" : 33519,
    "n" : "TF",
    "v" : ""
  }, {
    "s" : 27347,
    "po" : 33519,
    "n" : "TG",
    "v" : ""
  }, {
    "s" : 27347,
    "po" : 33519,
    "n" : "name",
    "v" : "Jun (interacts with) chr3_95557500"
  }, {
    "s" : 27347,
    "po" : 33519,
    "n" : "interaction",
    "v" : "interacts with"
  }, {
    "s" : 27347,
    "po" : 33519,
    "n" : "corr_T6",
    "v" : "0.0",
    "d" : "double"
  }, {
    "s" : 27347,
    "po" : 33519,
    "n" : "count_T48",
    "v" : ""
  }, {
    "s" : 27347,
    "po" : 33518,
    "n" : "count_T6",
    "v" : ""
  }, {
    "s" : 27347,
    "po" : 33518,
    "n" : "source",
    "v" : ""
  }, {
    "s" : 27347,
    "po" : 33518,
    "n" : "type",
    "v" : ""
  }, {
    "s" : 27347,
    "po" : 33518,
    "n" : "state2",
    "v" : ""
  }, {
    "s" : 27347,
    "po" : 33518,
    "n" : "pvalueT0",
    "v" : "N/A"
  }, {
    "s" : 27347,
    "po" : 33518,
    "n" : "state1",
    "v" : ""
  }, {
    "s" : 27347,
    "po" : 33518,
    "n" : "shared name",
    "v" : "Jun (interacts with) chr3_103442500"
  }, {
    "s" : 27347,
    "po" : 33518,
    "n" : "gene_target",
    "v" : "Olfml3"
  }, {
    "s" : 27347,
    "po" : 33518,
    "n" : "pvalueT48",
    "v" : "42.58296"
  }, {
    "s" : 27347,
    "po" : 33518,
    "n" : "selected",
    "v" : "false",
    "d" : "boolean"
  }, {
    "s" : 27347,
    "po" : 33518,
    "n" : "count_T0",
    "v" : ""
  }, {
    "s" : 27347,
    "po" : 33518,
    "n" : "corr_T0",
    "v" : "0.0",
    "d" : "double"
  }, {
    "s" : 27347,
    "po" : 33518,
    "n" : "corr_T48",
    "v" : "1.0",
    "d" : "double"
  }, {
    "s" : 27347,
    "po" : 33518,
    "n" : "gene2",
    "v" : ""
  }, {
    "s" : 27347,
    "po" : 33518,
    "n" : "gene1",
    "v" : ""
  }, {
    "s" : 27347,
    "po" : 33518,
    "n" : "is_inhibition",
    "v" : "no"
  }, {
    "s" : 27347,
    "po" : 33518,
    "n" : "pvalueT6",
    "v" : "N/A"
  }, {
    "s" : 27347,
    "po" : 33518,
    "n" : "TF",
    "v" : ""
  }, {
    "s" : 27347,
    "po" : 33518,
    "n" : "TG",
    "v" : ""
  }, {
    "s" : 27347,
    "po" : 33518,
    "n" : "name",
    "v" : "Jun (interacts with) chr3_103442500"
  }, {
    "s" : 27347,
    "po" : 33518,
    "n" : "interaction",
    "v" : "interacts with"
  }, {
    "s" : 27347,
    "po" : 33518,
    "n" : "corr_T6",
    "v" : "0.0",
    "d" : "double"
  }, {
    "s" : 27347,
    "po" : 33518,
    "n" : "count_T48",
    "v" : ""
  }, {
    "s" : 27347,
    "po" : 33517,
    "n" : "count_T6",
    "v" : ""
  }, {
    "s" : 27347,
    "po" : 33517,
    "n" : "source",
    "v" : ""
  }, {
    "s" : 27347,
    "po" : 33517,
    "n" : "type",
    "v" : ""
  }, {
    "s" : 27347,
    "po" : 33517,
    "n" : "state2",
    "v" : ""
  }, {
    "s" : 27347,
    "po" : 33517,
    "n" : "pvalueT0",
    "v" : "54.97511"
  }, {
    "s" : 27347,
    "po" : 33517,
    "n" : "state1",
    "v" : ""
  }, {
    "s" : 27347,
    "po" : 33517,
    "n" : "shared name",
    "v" : "Jun (interacts with) chr3_84032500"
  }, {
    "s" : 27347,
    "po" : 33517,
    "n" : "gene_target",
    "v" : "Mnd1;Trim2"
  }, {
    "s" : 27347,
    "po" : 33517,
    "n" : "pvalueT48",
    "v" : "54.97511"
  }, {
    "s" : 27347,
    "po" : 33517,
    "n" : "selected",
    "v" : "false",
    "d" : "boolean"
  }, {
    "s" : 27347,
    "po" : 33517,
    "n" : "count_T0",
    "v" : ""
  }, {
    "s" : 27347,
    "po" : 33517,
    "n" : "corr_T0",
    "v" : "1.0",
    "d" : "double"
  }, {
    "s" : 27347,
    "po" : 33517,
    "n" : "corr_T48",
    "v" : "1.0",
    "d" : "double"
  }, {
    "s" : 27347,
    "po" : 33517,
    "n" : "gene2",
    "v" : ""
  }, {
    "s" : 27347,
    "po" : 33517,
    "n" : "gene1",
    "v" : ""
  }, {
    "s" : 27347,
    "po" : 33517,
    "n" : "is_inhibition",
    "v" : "no"
  }, {
    "s" : 27347,
    "po" : 33517,
    "n" : "pvalueT6",
    "v" : "54.97511"
  }, {
    "s" : 27347,
    "po" : 33517,
    "n" : "TF",
    "v" : ""
  }, {
    "s" : 27347,
    "po" : 33517,
    "n" : "TG",
    "v" : ""
  }, {
    "s" : 27347,
    "po" : 33517,
    "n" : "name",
    "v" : "Jun (interacts with) chr3_84032500"
  }, {
    "s" : 27347,
    "po" : 33517,
    "n" : "interaction",
    "v" : "interacts with"
  }, {
    "s" : 27347,
    "po" : 33517,
    "n" : "corr_T6",
    "v" : "1.0",
    "d" : "double"
  }, {
    "s" : 27347,
    "po" : 33517,
    "n" : "count_T48",
    "v" : ""
  }, {
    "s" : 27347,
    "po" : 33516,
    "n" : "count_T6",
    "v" : ""
  }, {
    "s" : 27347,
    "po" : 33516,
    "n" : "source",
    "v" : ""
  }, {
    "s" : 27347,
    "po" : 33516,
    "n" : "type",
    "v" : ""
  }, {
    "s" : 27347,
    "po" : 33516,
    "n" : "state2",
    "v" : ""
  }, {
    "s" : 27347,
    "po" : 33516,
    "n" : "pvalueT0",
    "v" : "N/A"
  }, {
    "s" : 27347,
    "po" : 33516,
    "n" : "state1",
    "v" : ""
  }, {
    "s" : 27347,
    "po" : 33516,
    "n" : "shared name",
    "v" : "Jun (interacts with) chr3_84287500"
  }, {
    "s" : 27347,
    "po" : 33516,
    "n" : "gene_target",
    "v" : "Trim2"
  }, {
    "s" : 27347,
    "po" : 33516,
    "n" : "pvalueT48",
    "v" : "34.80614"
  }, {
    "s" : 27347,
    "po" : 33516,
    "n" : "selected",
    "v" : "false",
    "d" : "boolean"
  }, {
    "s" : 27347,
    "po" : 33516,
    "n" : "count_T0",
    "v" : ""
  }, {
    "s" : 27347,
    "po" : 33516,
    "n" : "corr_T0",
    "v" : "0.0",
    "d" : "double"
  }, {
    "s" : 27347,
    "po" : 33516,
    "n" : "corr_T48",
    "v" : "1.0",
    "d" : "double"
  }, {
    "s" : 27347,
    "po" : 33516,
    "n" : "gene2",
    "v" : ""
  }, {
    "s" : 27347,
    "po" : 33516,
    "n" : "gene1",
    "v" : ""
  }, {
    "s" : 27347,
    "po" : 33516,
    "n" : "is_inhibition",
    "v" : "no"
  }, {
    "s" : 27347,
    "po" : 33516,
    "n" : "pvalueT6",
    "v" : "N/A"
  }, {
    "s" : 27347,
    "po" : 33516,
    "n" : "TF",
    "v" : ""
  }, {
    "s" : 27347,
    "po" : 33516,
    "n" : "TG",
    "v" : ""
  }, {
    "s" : 27347,
    "po" : 33516,
    "n" : "name",
    "v" : "Jun (interacts with) chr3_84287500"
  }, {
    "s" : 27347,
    "po" : 33516,
    "n" : "interaction",
    "v" : "interacts with"
  }, {
    "s" : 27347,
    "po" : 33516,
    "n" : "corr_T6",
    "v" : "0.0",
    "d" : "double"
  }, {
    "s" : 27347,
    "po" : 33516,
    "n" : "count_T48",
    "v" : ""
  }, {
    "s" : 27347,
    "po" : 33515,
    "n" : "count_T6",
    "v" : ""
  }, {
    "s" : 27347,
    "po" : 33515,
    "n" : "source",
    "v" : ""
  }, {
    "s" : 27347,
    "po" : 33515,
    "n" : "type",
    "v" : ""
  }, {
    "s" : 27347,
    "po" : 33515,
    "n" : "state2",
    "v" : ""
  }, {
    "s" : 27347,
    "po" : 33515,
    "n" : "pvalueT0",
    "v" : "N/A"
  }, {
    "s" : 27347,
    "po" : 33515,
    "n" : "state1",
    "v" : ""
  }, {
    "s" : 27347,
    "po" : 33515,
    "n" : "shared name",
    "v" : "Jun (interacts with) chr3_95502500"
  }, {
    "s" : 27347,
    "po" : 33515,
    "n" : "gene_target",
    "v" : "Ecm1"
  }, {
    "s" : 27347,
    "po" : 33515,
    "n" : "pvalueT48",
    "v" : "33.81152"
  }, {
    "s" : 27347,
    "po" : 33515,
    "n" : "selected",
    "v" : "false",
    "d" : "boolean"
  }, {
    "s" : 27347,
    "po" : 33515,
    "n" : "count_T0",
    "v" : ""
  }, {
    "s" : 27347,
    "po" : 33515,
    "n" : "corr_T0",
    "v" : "0.0",
    "d" : "double"
  }, {
    "s" : 27347,
    "po" : 33515,
    "n" : "corr_T48",
    "v" : "1.0",
    "d" : "double"
  }, {
    "s" : 27347,
    "po" : 33515,
    "n" : "gene2",
    "v" : ""
  }, {
    "s" : 27347,
    "po" : 33515,
    "n" : "gene1",
    "v" : ""
  }, {
    "s" : 27347,
    "po" : 33515,
    "n" : "is_inhibition",
    "v" : "no"
  }, {
    "s" : 27347,
    "po" : 33515,
    "n" : "pvalueT6",
    "v" : "N/A"
  }, {
    "s" : 27347,
    "po" : 33515,
    "n" : "TF",
    "v" : ""
  }, {
    "s" : 27347,
    "po" : 33515,
    "n" : "TG",
    "v" : ""
  }, {
    "s" : 27347,
    "po" : 33515,
    "n" : "name",
    "v" : "Jun (interacts with) chr3_95502500"
  }, {
    "s" : 27347,
    "po" : 33515,
    "n" : "interaction",
    "v" : "interacts with"
  }, {
    "s" : 27347,
    "po" : 33515,
    "n" : "corr_T6",
    "v" : "0.0",
    "d" : "double"
  }, {
    "s" : 27347,
    "po" : 33515,
    "n" : "count_T48",
    "v" : ""
  }, {
    "s" : 27347,
    "po" : 33514,
    "n" : "count_T6",
    "v" : ""
  }, {
    "s" : 27347,
    "po" : 33514,
    "n" : "source",
    "v" : ""
  }, {
    "s" : 27347,
    "po" : 33514,
    "n" : "type",
    "v" : ""
  }, {
    "s" : 27347,
    "po" : 33514,
    "n" : "state2",
    "v" : ""
  }, {
    "s" : 27347,
    "po" : 33514,
    "n" : "pvalueT0",
    "v" : "N/A"
  }, {
    "s" : 27347,
    "po" : 33514,
    "n" : "state1",
    "v" : ""
  }, {
    "s" : 27347,
    "po" : 33514,
    "n" : "shared name",
    "v" : "Jun (interacts with) chr4_128377500"
  }, {
    "s" : 27347,
    "po" : 33514,
    "n" : "gene_target",
    "v" : "Phc2"
  }, {
    "s" : 27347,
    "po" : 33514,
    "n" : "pvalueT48",
    "v" : "43.27793"
  }, {
    "s" : 27347,
    "po" : 33514,
    "n" : "selected",
    "v" : "false",
    "d" : "boolean"
  }, {
    "s" : 27347,
    "po" : 33514,
    "n" : "count_T0",
    "v" : ""
  }, {
    "s" : 27347,
    "po" : 33514,
    "n" : "corr_T0",
    "v" : "0.0",
    "d" : "double"
  }, {
    "s" : 27347,
    "po" : 33514,
    "n" : "corr_T48",
    "v" : "1.0",
    "d" : "double"
  }, {
    "s" : 27347,
    "po" : 33514,
    "n" : "gene2",
    "v" : ""
  }, {
    "s" : 27347,
    "po" : 33514,
    "n" : "gene1",
    "v" : ""
  }, {
    "s" : 27347,
    "po" : 33514,
    "n" : "is_inhibition",
    "v" : "no"
  }, {
    "s" : 27347,
    "po" : 33514,
    "n" : "pvalueT6",
    "v" : "43.27793"
  }, {
    "s" : 27347,
    "po" : 33514,
    "n" : "TF",
    "v" : ""
  }, {
    "s" : 27347,
    "po" : 33514,
    "n" : "TG",
    "v" : ""
  }, {
    "s" : 27347,
    "po" : 33514,
    "n" : "name",
    "v" : "Jun (interacts with) chr4_128377500"
  }, {
    "s" : 27347,
    "po" : 33514,
    "n" : "interaction",
    "v" : "interacts with"
  }, {
    "s" : 27347,
    "po" : 33514,
    "n" : "corr_T6",
    "v" : "1.0",
    "d" : "double"
  }, {
    "s" : 27347,
    "po" : 33514,
    "n" : "count_T48",
    "v" : ""
  }, {
    "s" : 27347,
    "po" : 33513,
    "n" : "count_T6",
    "v" : ""
  }, {
    "s" : 27347,
    "po" : 33513,
    "n" : "source",
    "v" : ""
  }, {
    "s" : 27347,
    "po" : 33513,
    "n" : "type",
    "v" : ""
  }, {
    "s" : 27347,
    "po" : 33513,
    "n" : "state2",
    "v" : ""
  }, {
    "s" : 27347,
    "po" : 33513,
    "n" : "pvalueT0",
    "v" : "30.62512"
  }, {
    "s" : 27347,
    "po" : 33513,
    "n" : "state1",
    "v" : ""
  }, {
    "s" : 27347,
    "po" : 33513,
    "n" : "shared name",
    "v" : "Jun (interacts with) chr4_128387500"
  }, {
    "s" : 27347,
    "po" : 33513,
    "n" : "gene_target",
    "v" : "Phc2"
  }, {
    "s" : 27347,
    "po" : 33513,
    "n" : "pvalueT48",
    "v" : "30.62512"
  }, {
    "s" : 27347,
    "po" : 33513,
    "n" : "selected",
    "v" : "false",
    "d" : "boolean"
  }, {
    "s" : 27347,
    "po" : 33513,
    "n" : "count_T0",
    "v" : ""
  }, {
    "s" : 27347,
    "po" : 33513,
    "n" : "corr_T0",
    "v" : "1.0",
    "d" : "double"
  }, {
    "s" : 27347,
    "po" : 33513,
    "n" : "corr_T48",
    "v" : "1.0",
    "d" : "double"
  }, {
    "s" : 27347,
    "po" : 33513,
    "n" : "gene2",
    "v" : ""
  }, {
    "s" : 27347,
    "po" : 33513,
    "n" : "gene1",
    "v" : ""
  }, {
    "s" : 27347,
    "po" : 33513,
    "n" : "is_inhibition",
    "v" : "no"
  }, {
    "s" : 27347,
    "po" : 33513,
    "n" : "pvalueT6",
    "v" : "N/A"
  }, {
    "s" : 27347,
    "po" : 33513,
    "n" : "TF",
    "v" : ""
  }, {
    "s" : 27347,
    "po" : 33513,
    "n" : "TG",
    "v" : ""
  }, {
    "s" : 27347,
    "po" : 33513,
    "n" : "name",
    "v" : "Jun (interacts with) chr4_128387500"
  }, {
    "s" : 27347,
    "po" : 33513,
    "n" : "interaction",
    "v" : "interacts with"
  }, {
    "s" : 27347,
    "po" : 33513,
    "n" : "corr_T6",
    "v" : "0.0",
    "d" : "double"
  }, {
    "s" : 27347,
    "po" : 33513,
    "n" : "count_T48",
    "v" : ""
  }, {
    "s" : 27347,
    "po" : 33512,
    "n" : "count_T6",
    "v" : ""
  }, {
    "s" : 27347,
    "po" : 33512,
    "n" : "source",
    "v" : ""
  }, {
    "s" : 27347,
    "po" : 33512,
    "n" : "type",
    "v" : ""
  }, {
    "s" : 27347,
    "po" : 33512,
    "n" : "state2",
    "v" : ""
  }, {
    "s" : 27347,
    "po" : 33512,
    "n" : "pvalueT0",
    "v" : "101.2933"
  }, {
    "s" : 27347,
    "po" : 33512,
    "n" : "state1",
    "v" : ""
  }, {
    "s" : 27347,
    "po" : 33512,
    "n" : "shared name",
    "v" : "Jun (interacts with) chr4_155602500"
  }, {
    "s" : 27347,
    "po" : 33512,
    "n" : "gene_target",
    "v" : "Agrn"
  }, {
    "s" : 27347,
    "po" : 33512,
    "n" : "pvalueT48",
    "v" : "101.2933"
  }, {
    "s" : 27347,
    "po" : 33512,
    "n" : "selected",
    "v" : "false",
    "d" : "boolean"
  }, {
    "s" : 27347,
    "po" : 33512,
    "n" : "count_T0",
    "v" : ""
  }, {
    "s" : 27347,
    "po" : 33512,
    "n" : "corr_T0",
    "v" : "1.0",
    "d" : "double"
  }, {
    "s" : 27347,
    "po" : 33512,
    "n" : "corr_T48",
    "v" : "1.0",
    "d" : "double"
  }, {
    "s" : 27347,
    "po" : 33512,
    "n" : "gene2",
    "v" : ""
  }, {
    "s" : 27347,
    "po" : 33512,
    "n" : "gene1",
    "v" : ""
  }, {
    "s" : 27347,
    "po" : 33512,
    "n" : "is_inhibition",
    "v" : "no"
  }, {
    "s" : 27347,
    "po" : 33512,
    "n" : "pvalueT6",
    "v" : "101.2933"
  }, {
    "s" : 27347,
    "po" : 33512,
    "n" : "TF",
    "v" : ""
  }, {
    "s" : 27347,
    "po" : 33512,
    "n" : "TG",
    "v" : ""
  }, {
    "s" : 27347,
    "po" : 33512,
    "n" : "name",
    "v" : "Jun (interacts with) chr4_155602500"
  }, {
    "s" : 27347,
    "po" : 33512,
    "n" : "interaction",
    "v" : "interacts with"
  }, {
    "s" : 27347,
    "po" : 33512,
    "n" : "corr_T6",
    "v" : "1.0",
    "d" : "double"
  }, {
    "s" : 27347,
    "po" : 33512,
    "n" : "count_T48",
    "v" : ""
  }, {
    "s" : 27347,
    "po" : 33511,
    "n" : "count_T6",
    "v" : ""
  }, {
    "s" : 27347,
    "po" : 33511,
    "n" : "source",
    "v" : ""
  }, {
    "s" : 27347,
    "po" : 33511,
    "n" : "type",
    "v" : ""
  }, {
    "s" : 27347,
    "po" : 33511,
    "n" : "state2",
    "v" : ""
  }, {
    "s" : 27347,
    "po" : 33511,
    "n" : "pvalueT0",
    "v" : "N/A"
  }, {
    "s" : 27347,
    "po" : 33511,
    "n" : "state1",
    "v" : ""
  }, {
    "s" : 27347,
    "po" : 33511,
    "n" : "shared name",
    "v" : "Jun (interacts with) chr4_128737500"
  }, {
    "s" : 27347,
    "po" : 33511,
    "n" : "gene_target",
    "v" : "Phc2"
  }, {
    "s" : 27347,
    "po" : 33511,
    "n" : "pvalueT48",
    "v" : "40.83315"
  }, {
    "s" : 27347,
    "po" : 33511,
    "n" : "selected",
    "v" : "false",
    "d" : "boolean"
  }, {
    "s" : 27347,
    "po" : 33511,
    "n" : "count_T0",
    "v" : ""
  }, {
    "s" : 27347,
    "po" : 33511,
    "n" : "corr_T0",
    "v" : "0.0",
    "d" : "double"
  }, {
    "s" : 27347,
    "po" : 33511,
    "n" : "corr_T48",
    "v" : "1.0",
    "d" : "double"
  }, {
    "s" : 27347,
    "po" : 33511,
    "n" : "gene2",
    "v" : ""
  }, {
    "s" : 27347,
    "po" : 33511,
    "n" : "gene1",
    "v" : ""
  }, {
    "s" : 27347,
    "po" : 33511,
    "n" : "is_inhibition",
    "v" : "no"
  }, {
    "s" : 27347,
    "po" : 33511,
    "n" : "pvalueT6",
    "v" : "N/A"
  }, {
    "s" : 27347,
    "po" : 33511,
    "n" : "TF",
    "v" : ""
  }, {
    "s" : 27347,
    "po" : 33511,
    "n" : "TG",
    "v" : ""
  }, {
    "s" : 27347,
    "po" : 33511,
    "n" : "name",
    "v" : "Jun (interacts with) chr4_128737500"
  }, {
    "s" : 27347,
    "po" : 33511,
    "n" : "interaction",
    "v" : "interacts with"
  }, {
    "s" : 27347,
    "po" : 33511,
    "n" : "corr_T6",
    "v" : "0.0",
    "d" : "double"
  }, {
    "s" : 27347,
    "po" : 33511,
    "n" : "count_T48",
    "v" : ""
  }, {
    "s" : 27347,
    "po" : 33510,
    "n" : "count_T6",
    "v" : ""
  }, {
    "s" : 27347,
    "po" : 33510,
    "n" : "source",
    "v" : ""
  }, {
    "s" : 27347,
    "po" : 33510,
    "n" : "type",
    "v" : ""
  }, {
    "s" : 27347,
    "po" : 33510,
    "n" : "state2",
    "v" : ""
  }, {
    "s" : 27347,
    "po" : 33510,
    "n" : "pvalueT0",
    "v" : "94.65309"
  }, {
    "s" : 27347,
    "po" : 33510,
    "n" : "state1",
    "v" : ""
  }, {
    "s" : 27347,
    "po" : 33510,
    "n" : "shared name",
    "v" : "Jun (interacts with) chr4_155572500"
  }, {
    "s" : 27347,
    "po" : 33510,
    "n" : "gene_target",
    "v" : "Agrn"
  }, {
    "s" : 27347,
    "po" : 33510,
    "n" : "pvalueT48",
    "v" : "94.65309"
  }, {
    "s" : 27347,
    "po" : 33510,
    "n" : "selected",
    "v" : "false",
    "d" : "boolean"
  }, {
    "s" : 27347,
    "po" : 33510,
    "n" : "count_T0",
    "v" : ""
  }, {
    "s" : 27347,
    "po" : 33510,
    "n" : "corr_T0",
    "v" : "1.0",
    "d" : "double"
  }, {
    "s" : 27347,
    "po" : 33510,
    "n" : "corr_T48",
    "v" : "1.0",
    "d" : "double"
  }, {
    "s" : 27347,
    "po" : 33510,
    "n" : "gene2",
    "v" : ""
  }, {
    "s" : 27347,
    "po" : 33510,
    "n" : "gene1",
    "v" : ""
  }, {
    "s" : 27347,
    "po" : 33510,
    "n" : "is_inhibition",
    "v" : "no"
  }, {
    "s" : 27347,
    "po" : 33510,
    "n" : "pvalueT6",
    "v" : "94.65309"
  }, {
    "s" : 27347,
    "po" : 33510,
    "n" : "TF",
    "v" : ""
  }, {
    "s" : 27347,
    "po" : 33510,
    "n" : "TG",
    "v" : ""
  }, {
    "s" : 27347,
    "po" : 33510,
    "n" : "name",
    "v" : "Jun (interacts with) chr4_155572500"
  }, {
    "s" : 27347,
    "po" : 33510,
    "n" : "interaction",
    "v" : "interacts with"
  }, {
    "s" : 27347,
    "po" : 33510,
    "n" : "corr_T6",
    "v" : "1.0",
    "d" : "double"
  }, {
    "s" : 27347,
    "po" : 33510,
    "n" : "count_T48",
    "v" : ""
  }, {
    "s" : 27347,
    "po" : 33509,
    "n" : "count_T6",
    "v" : ""
  }, {
    "s" : 27347,
    "po" : 33509,
    "n" : "source",
    "v" : ""
  }, {
    "s" : 27347,
    "po" : 33509,
    "n" : "type",
    "v" : ""
  }, {
    "s" : 27347,
    "po" : 33509,
    "n" : "state2",
    "v" : ""
  }, {
    "s" : 27347,
    "po" : 33509,
    "n" : "pvalueT0",
    "v" : "44.20726"
  }, {
    "s" : 27347,
    "po" : 33509,
    "n" : "state1",
    "v" : ""
  }, {
    "s" : 27347,
    "po" : 33509,
    "n" : "shared name",
    "v" : "Jun (interacts with) chr4_155607500"
  }, {
    "s" : 27347,
    "po" : 33509,
    "n" : "gene_target",
    "v" : "Agrn"
  }, {
    "s" : 27347,
    "po" : 33509,
    "n" : "pvalueT48",
    "v" : "44.20726"
  }, {
    "s" : 27347,
    "po" : 33509,
    "n" : "selected",
    "v" : "false",
    "d" : "boolean"
  }, {
    "s" : 27347,
    "po" : 33509,
    "n" : "count_T0",
    "v" : ""
  }, {
    "s" : 27347,
    "po" : 33509,
    "n" : "corr_T0",
    "v" : "1.0",
    "d" : "double"
  }, {
    "s" : 27347,
    "po" : 33509,
    "n" : "corr_T48",
    "v" : "1.0",
    "d" : "double"
  }, {
    "s" : 27347,
    "po" : 33509,
    "n" : "gene2",
    "v" : ""
  }, {
    "s" : 27347,
    "po" : 33509,
    "n" : "gene1",
    "v" : ""
  }, {
    "s" : 27347,
    "po" : 33509,
    "n" : "is_inhibition",
    "v" : "no"
  }, {
    "s" : 27347,
    "po" : 33509,
    "n" : "pvalueT6",
    "v" : "44.20726"
  }, {
    "s" : 27347,
    "po" : 33509,
    "n" : "TF",
    "v" : ""
  }, {
    "s" : 27347,
    "po" : 33509,
    "n" : "TG",
    "v" : ""
  }, {
    "s" : 27347,
    "po" : 33509,
    "n" : "name",
    "v" : "Jun (interacts with) chr4_155607500"
  }, {
    "s" : 27347,
    "po" : 33509,
    "n" : "interaction",
    "v" : "interacts with"
  }, {
    "s" : 27347,
    "po" : 33509,
    "n" : "corr_T6",
    "v" : "1.0",
    "d" : "double"
  }, {
    "s" : 27347,
    "po" : 33509,
    "n" : "count_T48",
    "v" : ""
  }, {
    "s" : 27347,
    "po" : 33508,
    "n" : "count_T6",
    "v" : ""
  }, {
    "s" : 27347,
    "po" : 33508,
    "n" : "source",
    "v" : ""
  }, {
    "s" : 27347,
    "po" : 33508,
    "n" : "type",
    "v" : ""
  }, {
    "s" : 27347,
    "po" : 33508,
    "n" : "state2",
    "v" : ""
  }, {
    "s" : 27347,
    "po" : 33508,
    "n" : "pvalueT0",
    "v" : "N/A"
  }, {
    "s" : 27347,
    "po" : 33508,
    "n" : "state1",
    "v" : ""
  }, {
    "s" : 27347,
    "po" : 33508,
    "n" : "shared name",
    "v" : "Jun (interacts with) chr4_149242500"
  }, {
    "s" : 27347,
    "po" : 33508,
    "n" : "gene_target",
    "v" : "Spsb1"
  }, {
    "s" : 27347,
    "po" : 33508,
    "n" : "pvalueT48",
    "v" : "166.71132"
  }, {
    "s" : 27347,
    "po" : 33508,
    "n" : "selected",
    "v" : "false",
    "d" : "boolean"
  }, {
    "s" : 27347,
    "po" : 33508,
    "n" : "count_T0",
    "v" : ""
  }, {
    "s" : 27347,
    "po" : 33508,
    "n" : "corr_T0",
    "v" : "0.0",
    "d" : "double"
  }, {
    "s" : 27347,
    "po" : 33508,
    "n" : "corr_T48",
    "v" : "1.0",
    "d" : "double"
  }, {
    "s" : 27347,
    "po" : 33508,
    "n" : "gene2",
    "v" : ""
  }, {
    "s" : 27347,
    "po" : 33508,
    "n" : "gene1",
    "v" : ""
  }, {
    "s" : 27347,
    "po" : 33508,
    "n" : "is_inhibition",
    "v" : "no"
  }, {
    "s" : 27347,
    "po" : 33508,
    "n" : "pvalueT6",
    "v" : "166.71132"
  }, {
    "s" : 27347,
    "po" : 33508,
    "n" : "TF",
    "v" : ""
  }, {
    "s" : 27347,
    "po" : 33508,
    "n" : "TG",
    "v" : ""
  }, {
    "s" : 27347,
    "po" : 33508,
    "n" : "name",
    "v" : "Jun (interacts with) chr4_149242500"
  }, {
    "s" : 27347,
    "po" : 33508,
    "n" : "interaction",
    "v" : "interacts with"
  }, {
    "s" : 27347,
    "po" : 33508,
    "n" : "corr_T6",
    "v" : "1.0",
    "d" : "double"
  }, {
    "s" : 27347,
    "po" : 33508,
    "n" : "count_T48",
    "v" : ""
  }, {
    "s" : 27347,
    "po" : 33507,
    "n" : "count_T6",
    "v" : ""
  }, {
    "s" : 27347,
    "po" : 33507,
    "n" : "source",
    "v" : ""
  }, {
    "s" : 27347,
    "po" : 33507,
    "n" : "type",
    "v" : ""
  }, {
    "s" : 27347,
    "po" : 33507,
    "n" : "state2",
    "v" : ""
  }, {
    "s" : 27347,
    "po" : 33507,
    "n" : "pvalueT0",
    "v" : "N/A"
  }, {
    "s" : 27347,
    "po" : 33507,
    "n" : "state1",
    "v" : ""
  }, {
    "s" : 27347,
    "po" : 33507,
    "n" : "shared name",
    "v" : "Jun (interacts with) chr4_149222500"
  }, {
    "s" : 27347,
    "po" : 33507,
    "n" : "gene_target",
    "v" : "Spsb1"
  }, {
    "s" : 27347,
    "po" : 33507,
    "n" : "pvalueT48",
    "v" : "71.24951"
  }, {
    "s" : 27347,
    "po" : 33507,
    "n" : "selected",
    "v" : "false",
    "d" : "boolean"
  }, {
    "s" : 27347,
    "po" : 33507,
    "n" : "count_T0",
    "v" : ""
  }, {
    "s" : 27347,
    "po" : 33507,
    "n" : "corr_T0",
    "v" : "0.0",
    "d" : "double"
  }, {
    "s" : 27347,
    "po" : 33507,
    "n" : "corr_T48",
    "v" : "1.0",
    "d" : "double"
  }, {
    "s" : 27347,
    "po" : 33507,
    "n" : "gene2",
    "v" : ""
  }, {
    "s" : 27347,
    "po" : 33507,
    "n" : "gene1",
    "v" : ""
  }, {
    "s" : 27347,
    "po" : 33507,
    "n" : "is_inhibition",
    "v" : "no"
  }, {
    "s" : 27347,
    "po" : 33507,
    "n" : "pvalueT6",
    "v" : "71.24951"
  }, {
    "s" : 27347,
    "po" : 33507,
    "n" : "TF",
    "v" : ""
  }, {
    "s" : 27347,
    "po" : 33507,
    "n" : "TG",
    "v" : ""
  }, {
    "s" : 27347,
    "po" : 33507,
    "n" : "name",
    "v" : "Jun (interacts with) chr4_149222500"
  }, {
    "s" : 27347,
    "po" : 33507,
    "n" : "interaction",
    "v" : "interacts with"
  }, {
    "s" : 27347,
    "po" : 33507,
    "n" : "corr_T6",
    "v" : "1.0",
    "d" : "double"
  }, {
    "s" : 27347,
    "po" : 33507,
    "n" : "count_T48",
    "v" : ""
  }, {
    "s" : 27347,
    "po" : 33506,
    "n" : "count_T6",
    "v" : ""
  }, {
    "s" : 27347,
    "po" : 33506,
    "n" : "source",
    "v" : ""
  }, {
    "s" : 27347,
    "po" : 33506,
    "n" : "type",
    "v" : ""
  }, {
    "s" : 27347,
    "po" : 33506,
    "n" : "state2",
    "v" : ""
  }, {
    "s" : 27347,
    "po" : 33506,
    "n" : "pvalueT0",
    "v" : "N/A"
  }, {
    "s" : 27347,
    "po" : 33506,
    "n" : "state1",
    "v" : ""
  }, {
    "s" : 27347,
    "po" : 33506,
    "n" : "shared name",
    "v" : "Jun (interacts with) chr4_149287500"
  }, {
    "s" : 27347,
    "po" : 33506,
    "n" : "gene_target",
    "v" : "Spsb1"
  }, {
    "s" : 27347,
    "po" : 33506,
    "n" : "pvalueT48",
    "v" : "38.20787"
  }, {
    "s" : 27347,
    "po" : 33506,
    "n" : "selected",
    "v" : "false",
    "d" : "boolean"
  }, {
    "s" : 27347,
    "po" : 33506,
    "n" : "count_T0",
    "v" : ""
  }, {
    "s" : 27347,
    "po" : 33506,
    "n" : "corr_T0",
    "v" : "0.0",
    "d" : "double"
  }, {
    "s" : 27347,
    "po" : 33506,
    "n" : "corr_T48",
    "v" : "1.0",
    "d" : "double"
  }, {
    "s" : 27347,
    "po" : 33506,
    "n" : "gene2",
    "v" : ""
  }, {
    "s" : 27347,
    "po" : 33506,
    "n" : "gene1",
    "v" : ""
  }, {
    "s" : 27347,
    "po" : 33506,
    "n" : "is_inhibition",
    "v" : "no"
  }, {
    "s" : 27347,
    "po" : 33506,
    "n" : "pvalueT6",
    "v" : "38.20787"
  }, {
    "s" : 27347,
    "po" : 33506,
    "n" : "TF",
    "v" : ""
  }, {
    "s" : 27347,
    "po" : 33506,
    "n" : "TG",
    "v" : ""
  }, {
    "s" : 27347,
    "po" : 33506,
    "n" : "name",
    "v" : "Jun (interacts with) chr4_149287500"
  }, {
    "s" : 27347,
    "po" : 33506,
    "n" : "interaction",
    "v" : "interacts with"
  }, {
    "s" : 27347,
    "po" : 33506,
    "n" : "corr_T6",
    "v" : "1.0",
    "d" : "double"
  }, {
    "s" : 27347,
    "po" : 33506,
    "n" : "count_T48",
    "v" : ""
  }, {
    "s" : 27347,
    "po" : 33505,
    "n" : "count_T6",
    "v" : ""
  }, {
    "s" : 27347,
    "po" : 33505,
    "n" : "source",
    "v" : ""
  }, {
    "s" : 27347,
    "po" : 33505,
    "n" : "type",
    "v" : ""
  }, {
    "s" : 27347,
    "po" : 33505,
    "n" : "state2",
    "v" : ""
  }, {
    "s" : 27347,
    "po" : 33505,
    "n" : "pvalueT0",
    "v" : "N/A"
  }, {
    "s" : 27347,
    "po" : 33505,
    "n" : "state1",
    "v" : ""
  }, {
    "s" : 27347,
    "po" : 33505,
    "n" : "shared name",
    "v" : "Jun (interacts with) chr2_103537500"
  }, {
    "s" : 27347,
    "po" : 33505,
    "n" : "gene_target",
    "v" : "Abtb2"
  }, {
    "s" : 27347,
    "po" : 33505,
    "n" : "pvalueT48",
    "v" : "47.43103"
  }, {
    "s" : 27347,
    "po" : 33505,
    "n" : "selected",
    "v" : "false",
    "d" : "boolean"
  }, {
    "s" : 27347,
    "po" : 33505,
    "n" : "count_T0",
    "v" : ""
  }, {
    "s" : 27347,
    "po" : 33505,
    "n" : "corr_T0",
    "v" : "0.0",
    "d" : "double"
  }, {
    "s" : 27347,
    "po" : 33505,
    "n" : "corr_T48",
    "v" : "1.0",
    "d" : "double"
  }, {
    "s" : 27347,
    "po" : 33505,
    "n" : "gene2",
    "v" : ""
  }, {
    "s" : 27347,
    "po" : 33505,
    "n" : "gene1",
    "v" : ""
  }, {
    "s" : 27347,
    "po" : 33505,
    "n" : "is_inhibition",
    "v" : "no"
  }, {
    "s" : 27347,
    "po" : 33505,
    "n" : "pvalueT6",
    "v" : "N/A"
  }, {
    "s" : 27347,
    "po" : 33505,
    "n" : "TF",
    "v" : ""
  }, {
    "s" : 27347,
    "po" : 33505,
    "n" : "TG",
    "v" : ""
  }, {
    "s" : 27347,
    "po" : 33505,
    "n" : "name",
    "v" : "Jun (interacts with) chr2_103537500"
  }, {
    "s" : 27347,
    "po" : 33505,
    "n" : "interaction",
    "v" : "interacts with"
  }, {
    "s" : 27347,
    "po" : 33505,
    "n" : "corr_T6",
    "v" : "0.0",
    "d" : "double"
  }, {
    "s" : 27347,
    "po" : 33505,
    "n" : "count_T48",
    "v" : ""
  }, {
    "s" : 27347,
    "po" : 33504,
    "n" : "count_T6",
    "v" : ""
  }, {
    "s" : 27347,
    "po" : 33504,
    "n" : "source",
    "v" : ""
  }, {
    "s" : 27347,
    "po" : 33504,
    "n" : "type",
    "v" : ""
  }, {
    "s" : 27347,
    "po" : 33504,
    "n" : "state2",
    "v" : ""
  }, {
    "s" : 27347,
    "po" : 33504,
    "n" : "pvalueT0",
    "v" : "N/A"
  }, {
    "s" : 27347,
    "po" : 33504,
    "n" : "state1",
    "v" : ""
  }, {
    "s" : 27347,
    "po" : 33504,
    "n" : "shared name",
    "v" : "Jun (interacts with) chr2_30572500"
  }, {
    "s" : 27347,
    "po" : 33504,
    "n" : "gene_target",
    "v" : "Cstad"
  }, {
    "s" : 27347,
    "po" : 33504,
    "n" : "pvalueT48",
    "v" : "43.23146"
  }, {
    "s" : 27347,
    "po" : 33504,
    "n" : "selected",
    "v" : "false",
    "d" : "boolean"
  }, {
    "s" : 27347,
    "po" : 33504,
    "n" : "count_T0",
    "v" : ""
  }, {
    "s" : 27347,
    "po" : 33504,
    "n" : "corr_T0",
    "v" : "0.0",
    "d" : "double"
  }, {
    "s" : 27347,
    "po" : 33504,
    "n" : "corr_T48",
    "v" : "1.0",
    "d" : "double"
  }, {
    "s" : 27347,
    "po" : 33504,
    "n" : "gene2",
    "v" : ""
  }, {
    "s" : 27347,
    "po" : 33504,
    "n" : "gene1",
    "v" : ""
  }, {
    "s" : 27347,
    "po" : 33504,
    "n" : "is_inhibition",
    "v" : "no"
  }, {
    "s" : 27347,
    "po" : 33504,
    "n" : "pvalueT6",
    "v" : "43.23146"
  }, {
    "s" : 27347,
    "po" : 33504,
    "n" : "TF",
    "v" : ""
  }, {
    "s" : 27347,
    "po" : 33504,
    "n" : "TG",
    "v" : ""
  }, {
    "s" : 27347,
    "po" : 33504,
    "n" : "name",
    "v" : "Jun (interacts with) chr2_30572500"
  }, {
    "s" : 27347,
    "po" : 33504,
    "n" : "interaction",
    "v" : "interacts with"
  }, {
    "s" : 27347,
    "po" : 33504,
    "n" : "corr_T6",
    "v" : "1.0",
    "d" : "double"
  }, {
    "s" : 27347,
    "po" : 33504,
    "n" : "count_T48",
    "v" : ""
  }, {
    "s" : 27347,
    "po" : 33503,
    "n" : "count_T6",
    "v" : ""
  }, {
    "s" : 27347,
    "po" : 33503,
    "n" : "source",
    "v" : ""
  }, {
    "s" : 27347,
    "po" : 33503,
    "n" : "type",
    "v" : ""
  }, {
    "s" : 27347,
    "po" : 33503,
    "n" : "state2",
    "v" : ""
  }, {
    "s" : 27347,
    "po" : 33503,
    "n" : "pvalueT0",
    "v" : "N/A"
  }, {
    "s" : 27347,
    "po" : 33503,
    "n" : "state1",
    "v" : ""
  }, {
    "s" : 27347,
    "po" : 33503,
    "n" : "shared name",
    "v" : "Jun (interacts with) chr2_131322500"
  }, {
    "s" : 27347,
    "po" : 33503,
    "n" : "gene_target",
    "v" : "Smox"
  }, {
    "s" : 27347,
    "po" : 33503,
    "n" : "pvalueT48",
    "v" : "81.27577"
  }, {
    "s" : 27347,
    "po" : 33503,
    "n" : "selected",
    "v" : "false",
    "d" : "boolean"
  }, {
    "s" : 27347,
    "po" : 33503,
    "n" : "count_T0",
    "v" : ""
  }, {
    "s" : 27347,
    "po" : 33503,
    "n" : "corr_T0",
    "v" : "0.0",
    "d" : "double"
  }, {
    "s" : 27347,
    "po" : 33503,
    "n" : "corr_T48",
    "v" : "1.0",
    "d" : "double"
  }, {
    "s" : 27347,
    "po" : 33503,
    "n" : "gene2",
    "v" : ""
  }, {
    "s" : 27347,
    "po" : 33503,
    "n" : "gene1",
    "v" : ""
  }, {
    "s" : 27347,
    "po" : 33503,
    "n" : "is_inhibition",
    "v" : "no"
  }, {
    "s" : 27347,
    "po" : 33503,
    "n" : "pvalueT6",
    "v" : "81.27577;N/A"
  }, {
    "s" : 27347,
    "po" : 33503,
    "n" : "TF",
    "v" : ""
  }, {
    "s" : 27347,
    "po" : 33503,
    "n" : "TG",
    "v" : ""
  }, {
    "s" : 27347,
    "po" : 33503,
    "n" : "name",
    "v" : "Jun (interacts with) chr2_131322500"
  }, {
    "s" : 27347,
    "po" : 33503,
    "n" : "interaction",
    "v" : "interacts with"
  }, {
    "s" : 27347,
    "po" : 33503,
    "n" : "corr_T6",
    "v" : "1.0",
    "d" : "double"
  }, {
    "s" : 27347,
    "po" : 33503,
    "n" : "count_T48",
    "v" : ""
  }, {
    "s" : 27347,
    "po" : 33502,
    "n" : "count_T6",
    "v" : ""
  }, {
    "s" : 27347,
    "po" : 33502,
    "n" : "source",
    "v" : ""
  }, {
    "s" : 27347,
    "po" : 33502,
    "n" : "type",
    "v" : ""
  }, {
    "s" : 27347,
    "po" : 33502,
    "n" : "state2",
    "v" : ""
  }, {
    "s" : 27347,
    "po" : 33502,
    "n" : "pvalueT0",
    "v" : "N/A"
  }, {
    "s" : 27347,
    "po" : 33502,
    "n" : "state1",
    "v" : ""
  }, {
    "s" : 27347,
    "po" : 33502,
    "n" : "shared name",
    "v" : "Jun (interacts with) chr2_103547500"
  }, {
    "s" : 27347,
    "po" : 33502,
    "n" : "gene_target",
    "v" : "Abtb2"
  }, {
    "s" : 27347,
    "po" : 33502,
    "n" : "pvalueT48",
    "v" : "39.25516"
  }, {
    "s" : 27347,
    "po" : 33502,
    "n" : "selected",
    "v" : "false",
    "d" : "boolean"
  }, {
    "s" : 27347,
    "po" : 33502,
    "n" : "count_T0",
    "v" : ""
  }, {
    "s" : 27347,
    "po" : 33502,
    "n" : "corr_T0",
    "v" : "0.0",
    "d" : "double"
  }, {
    "s" : 27347,
    "po" : 33502,
    "n" : "corr_T48",
    "v" : "1.0",
    "d" : "double"
  }, {
    "s" : 27347,
    "po" : 33502,
    "n" : "gene2",
    "v" : ""
  }, {
    "s" : 27347,
    "po" : 33502,
    "n" : "gene1",
    "v" : ""
  }, {
    "s" : 27347,
    "po" : 33502,
    "n" : "is_inhibition",
    "v" : "no"
  }, {
    "s" : 27347,
    "po" : 33502,
    "n" : "pvalueT6",
    "v" : "39.25516"
  }, {
    "s" : 27347,
    "po" : 33502,
    "n" : "TF",
    "v" : ""
  }, {
    "s" : 27347,
    "po" : 33502,
    "n" : "TG",
    "v" : ""
  }, {
    "s" : 27347,
    "po" : 33502,
    "n" : "name",
    "v" : "Jun (interacts with) chr2_103547500"
  }, {
    "s" : 27347,
    "po" : 33502,
    "n" : "interaction",
    "v" : "interacts with"
  }, {
    "s" : 27347,
    "po" : 33502,
    "n" : "corr_T6",
    "v" : "1.0",
    "d" : "double"
  }, {
    "s" : 27347,
    "po" : 33502,
    "n" : "count_T48",
    "v" : ""
  }, {
    "s" : 27347,
    "po" : 33501,
    "n" : "count_T6",
    "v" : ""
  }, {
    "s" : 27347,
    "po" : 33501,
    "n" : "source",
    "v" : ""
  }, {
    "s" : 27347,
    "po" : 33501,
    "n" : "type",
    "v" : ""
  }, {
    "s" : 27347,
    "po" : 33501,
    "n" : "state2",
    "v" : ""
  }, {
    "s" : 27347,
    "po" : 33501,
    "n" : "pvalueT0",
    "v" : "151.37303"
  }, {
    "s" : 27347,
    "po" : 33501,
    "n" : "state1",
    "v" : ""
  }, {
    "s" : 27347,
    "po" : 33501,
    "n" : "shared name",
    "v" : "Jun (interacts with) chr3_87792500"
  }, {
    "s" : 27347,
    "po" : 33501,
    "n" : "gene_target",
    "v" : "Crabp2"
  }, {
    "s" : 27347,
    "po" : 33501,
    "n" : "pvalueT48",
    "v" : "151.37303"
  }, {
    "s" : 27347,
    "po" : 33501,
    "n" : "selected",
    "v" : "false",
    "d" : "boolean"
  }, {
    "s" : 27347,
    "po" : 33501,
    "n" : "count_T0",
    "v" : ""
  }, {
    "s" : 27347,
    "po" : 33501,
    "n" : "corr_T0",
    "v" : "1.0",
    "d" : "double"
  }, {
    "s" : 27347,
    "po" : 33501,
    "n" : "corr_T48",
    "v" : "1.0",
    "d" : "double"
  }, {
    "s" : 27347,
    "po" : 33501,
    "n" : "gene2",
    "v" : ""
  }, {
    "s" : 27347,
    "po" : 33501,
    "n" : "gene1",
    "v" : ""
  }, {
    "s" : 27347,
    "po" : 33501,
    "n" : "is_inhibition",
    "v" : "no"
  }, {
    "s" : 27347,
    "po" : 33501,
    "n" : "pvalueT6",
    "v" : "151.37303"
  }, {
    "s" : 27347,
    "po" : 33501,
    "n" : "TF",
    "v" : ""
  }, {
    "s" : 27347,
    "po" : 33501,
    "n" : "TG",
    "v" : ""
  }, {
    "s" : 27347,
    "po" : 33501,
    "n" : "name",
    "v" : "Jun (interacts with) chr3_87792500"
  }, {
    "s" : 27347,
    "po" : 33501,
    "n" : "interaction",
    "v" : "interacts with"
  }, {
    "s" : 27347,
    "po" : 33501,
    "n" : "corr_T6",
    "v" : "1.0",
    "d" : "double"
  }, {
    "s" : 27347,
    "po" : 33501,
    "n" : "count_T48",
    "v" : ""
  }, {
    "s" : 27347,
    "po" : 33500,
    "n" : "count_T6",
    "v" : ""
  }, {
    "s" : 27347,
    "po" : 33500,
    "n" : "source",
    "v" : ""
  }, {
    "s" : 27347,
    "po" : 33500,
    "n" : "type",
    "v" : ""
  }, {
    "s" : 27347,
    "po" : 33500,
    "n" : "state2",
    "v" : ""
  }, {
    "s" : 27347,
    "po" : 33500,
    "n" : "pvalueT0",
    "v" : "N/A"
  }, {
    "s" : 27347,
    "po" : 33500,
    "n" : "state1",
    "v" : ""
  }, {
    "s" : 27347,
    "po" : 33500,
    "n" : "shared name",
    "v" : "Jun (interacts with) chr3_40307500"
  }, {
    "s" : 27347,
    "po" : 33500,
    "n" : "gene_target",
    "v" : "Fat4"
  }, {
    "s" : 27347,
    "po" : 33500,
    "n" : "pvalueT48",
    "v" : "46.58425"
  }, {
    "s" : 27347,
    "po" : 33500,
    "n" : "selected",
    "v" : "false",
    "d" : "boolean"
  }, {
    "s" : 27347,
    "po" : 33500,
    "n" : "count_T0",
    "v" : ""
  }, {
    "s" : 27347,
    "po" : 33500,
    "n" : "corr_T0",
    "v" : "0.0",
    "d" : "double"
  }, {
    "s" : 27347,
    "po" : 33500,
    "n" : "corr_T48",
    "v" : "1.0",
    "d" : "double"
  }, {
    "s" : 27347,
    "po" : 33500,
    "n" : "gene2",
    "v" : ""
  }, {
    "s" : 27347,
    "po" : 33500,
    "n" : "gene1",
    "v" : ""
  }, {
    "s" : 27347,
    "po" : 33500,
    "n" : "is_inhibition",
    "v" : "no"
  }, {
    "s" : 27347,
    "po" : 33500,
    "n" : "pvalueT6",
    "v" : "N/A"
  }, {
    "s" : 27347,
    "po" : 33500,
    "n" : "TF",
    "v" : ""
  }, {
    "s" : 27347,
    "po" : 33500,
    "n" : "TG",
    "v" : ""
  }, {
    "s" : 27347,
    "po" : 33500,
    "n" : "name",
    "v" : "Jun (interacts with) chr3_40307500"
  }, {
    "s" : 27347,
    "po" : 33500,
    "n" : "interaction",
    "v" : "interacts with"
  }, {
    "s" : 27347,
    "po" : 33500,
    "n" : "corr_T6",
    "v" : "0.0",
    "d" : "double"
  }, {
    "s" : 27347,
    "po" : 33500,
    "n" : "count_T48",
    "v" : ""
  }, {
    "s" : 27347,
    "po" : 33499,
    "n" : "count_T6",
    "v" : ""
  }, {
    "s" : 27347,
    "po" : 33499,
    "n" : "source",
    "v" : ""
  }, {
    "s" : 27347,
    "po" : 33499,
    "n" : "type",
    "v" : ""
  }, {
    "s" : 27347,
    "po" : 33499,
    "n" : "state2",
    "v" : ""
  }, {
    "s" : 27347,
    "po" : 33499,
    "n" : "pvalueT0",
    "v" : "N/A"
  }, {
    "s" : 27347,
    "po" : 33499,
    "n" : "state1",
    "v" : ""
  }, {
    "s" : 27347,
    "po" : 33499,
    "n" : "shared name",
    "v" : "Jun (interacts with) chr3_141787500"
  }, {
    "s" : 27347,
    "po" : 33499,
    "n" : "gene_target",
    "v" : "Bmpr1b"
  }, {
    "s" : 27347,
    "po" : 33499,
    "n" : "pvalueT48",
    "v" : "49.74632"
  }, {
    "s" : 27347,
    "po" : 33499,
    "n" : "selected",
    "v" : "false",
    "d" : "boolean"
  }, {
    "s" : 27347,
    "po" : 33499,
    "n" : "count_T0",
    "v" : ""
  }, {
    "s" : 27347,
    "po" : 33499,
    "n" : "corr_T0",
    "v" : "0.0",
    "d" : "double"
  }, {
    "s" : 27347,
    "po" : 33499,
    "n" : "corr_T48",
    "v" : "1.0",
    "d" : "double"
  }, {
    "s" : 27347,
    "po" : 33499,
    "n" : "gene2",
    "v" : ""
  }, {
    "s" : 27347,
    "po" : 33499,
    "n" : "gene1",
    "v" : ""
  }, {
    "s" : 27347,
    "po" : 33499,
    "n" : "is_inhibition",
    "v" : "no"
  }, {
    "s" : 27347,
    "po" : 33499,
    "n" : "pvalueT6",
    "v" : "N/A"
  }, {
    "s" : 27347,
    "po" : 33499,
    "n" : "TF",
    "v" : ""
  }, {
    "s" : 27347,
    "po" : 33499,
    "n" : "TG",
    "v" : ""
  }, {
    "s" : 27347,
    "po" : 33499,
    "n" : "name",
    "v" : "Jun (interacts with) chr3_141787500"
  }, {
    "s" : 27347,
    "po" : 33499,
    "n" : "interaction",
    "v" : "interacts with"
  }, {
    "s" : 27347,
    "po" : 33499,
    "n" : "corr_T6",
    "v" : "0.0",
    "d" : "double"
  }, {
    "s" : 27347,
    "po" : 33499,
    "n" : "count_T48",
    "v" : ""
  }, {
    "s" : 27347,
    "po" : 33498,
    "n" : "count_T6",
    "v" : ""
  }, {
    "s" : 27347,
    "po" : 33498,
    "n" : "source",
    "v" : ""
  }, {
    "s" : 27347,
    "po" : 33498,
    "n" : "type",
    "v" : ""
  }, {
    "s" : 27347,
    "po" : 33498,
    "n" : "state2",
    "v" : ""
  }, {
    "s" : 27347,
    "po" : 33498,
    "n" : "pvalueT0",
    "v" : "N/A"
  }, {
    "s" : 27347,
    "po" : 33498,
    "n" : "state1",
    "v" : ""
  }, {
    "s" : 27347,
    "po" : 33498,
    "n" : "shared name",
    "v" : "Jun (interacts with) chr3_82162500"
  }, {
    "s" : 27347,
    "po" : 33498,
    "n" : "gene_target",
    "v" : "Ctso"
  }, {
    "s" : 27347,
    "po" : 33498,
    "n" : "pvalueT48",
    "v" : "110.50796"
  }, {
    "s" : 27347,
    "po" : 33498,
    "n" : "selected",
    "v" : "false",
    "d" : "boolean"
  }, {
    "s" : 27347,
    "po" : 33498,
    "n" : "count_T0",
    "v" : ""
  }, {
    "s" : 27347,
    "po" : 33498,
    "n" : "corr_T0",
    "v" : "0.0",
    "d" : "double"
  }, {
    "s" : 27347,
    "po" : 33498,
    "n" : "corr_T48",
    "v" : "1.0",
    "d" : "double"
  }, {
    "s" : 27347,
    "po" : 33498,
    "n" : "gene2",
    "v" : ""
  }, {
    "s" : 27347,
    "po" : 33498,
    "n" : "gene1",
    "v" : ""
  }, {
    "s" : 27347,
    "po" : 33498,
    "n" : "is_inhibition",
    "v" : "no"
  }, {
    "s" : 27347,
    "po" : 33498,
    "n" : "pvalueT6",
    "v" : "N/A"
  }, {
    "s" : 27347,
    "po" : 33498,
    "n" : "TF",
    "v" : ""
  }, {
    "s" : 27347,
    "po" : 33498,
    "n" : "TG",
    "v" : ""
  }, {
    "s" : 27347,
    "po" : 33498,
    "n" : "name",
    "v" : "Jun (interacts with) chr3_82162500"
  }, {
    "s" : 27347,
    "po" : 33498,
    "n" : "interaction",
    "v" : "interacts with"
  }, {
    "s" : 27347,
    "po" : 33498,
    "n" : "corr_T6",
    "v" : "0.0",
    "d" : "double"
  }, {
    "s" : 27347,
    "po" : 33498,
    "n" : "count_T48",
    "v" : ""
  }, {
    "s" : 27347,
    "po" : 33497,
    "n" : "count_T6",
    "v" : ""
  }, {
    "s" : 27347,
    "po" : 33497,
    "n" : "source",
    "v" : ""
  }, {
    "s" : 27347,
    "po" : 33497,
    "n" : "type",
    "v" : ""
  }, {
    "s" : 27347,
    "po" : 33497,
    "n" : "state2",
    "v" : ""
  }, {
    "s" : 27347,
    "po" : 33497,
    "n" : "pvalueT0",
    "v" : "N/A"
  }, {
    "s" : 27347,
    "po" : 33497,
    "n" : "state1",
    "v" : ""
  }, {
    "s" : 27347,
    "po" : 33497,
    "n" : "shared name",
    "v" : "Jun (interacts with) chr3_138107500"
  }, {
    "s" : 27347,
    "po" : 33497,
    "n" : "gene_target",
    "v" : "Adh1"
  }, {
    "s" : 27347,
    "po" : 33497,
    "n" : "pvalueT48",
    "v" : "35.84036"
  }, {
    "s" : 27347,
    "po" : 33497,
    "n" : "selected",
    "v" : "false",
    "d" : "boolean"
  }, {
    "s" : 27347,
    "po" : 33497,
    "n" : "count_T0",
    "v" : ""
  }, {
    "s" : 27347,
    "po" : 33497,
    "n" : "corr_T0",
    "v" : "0.0",
    "d" : "double"
  }, {
    "s" : 27347,
    "po" : 33497,
    "n" : "corr_T48",
    "v" : "1.0",
    "d" : "double"
  }, {
    "s" : 27347,
    "po" : 33497,
    "n" : "gene2",
    "v" : ""
  }, {
    "s" : 27347,
    "po" : 33497,
    "n" : "gene1",
    "v" : ""
  }, {
    "s" : 27347,
    "po" : 33497,
    "n" : "is_inhibition",
    "v" : "no"
  }, {
    "s" : 27347,
    "po" : 33497,
    "n" : "pvalueT6",
    "v" : "N/A"
  }, {
    "s" : 27347,
    "po" : 33497,
    "n" : "TF",
    "v" : ""
  }, {
    "s" : 27347,
    "po" : 33497,
    "n" : "TG",
    "v" : ""
  }, {
    "s" : 27347,
    "po" : 33497,
    "n" : "name",
    "v" : "Jun (interacts with) chr3_138107500"
  }, {
    "s" : 27347,
    "po" : 33497,
    "n" : "interaction",
    "v" : "interacts with"
  }, {
    "s" : 27347,
    "po" : 33497,
    "n" : "corr_T6",
    "v" : "0.0",
    "d" : "double"
  }, {
    "s" : 27347,
    "po" : 33497,
    "n" : "count_T48",
    "v" : ""
  }, {
    "s" : 27347,
    "po" : 33496,
    "n" : "count_T6",
    "v" : ""
  }, {
    "s" : 27347,
    "po" : 33496,
    "n" : "source",
    "v" : ""
  }, {
    "s" : 27347,
    "po" : 33496,
    "n" : "type",
    "v" : ""
  }, {
    "s" : 27347,
    "po" : 33496,
    "n" : "state2",
    "v" : ""
  }, {
    "s" : 27347,
    "po" : 33496,
    "n" : "pvalueT0",
    "v" : "N/A"
  }, {
    "s" : 27347,
    "po" : 33496,
    "n" : "state1",
    "v" : ""
  }, {
    "s" : 27347,
    "po" : 33496,
    "n" : "shared name",
    "v" : "Jun (interacts with) chr2_121272500"
  }, {
    "s" : 27347,
    "po" : 33496,
    "n" : "gene_target",
    "v" : "Zscan29"
  }, {
    "s" : 27347,
    "po" : 33496,
    "n" : "pvalueT48",
    "v" : "46.70939"
  }, {
    "s" : 27347,
    "po" : 33496,
    "n" : "selected",
    "v" : "false",
    "d" : "boolean"
  }, {
    "s" : 27347,
    "po" : 33496,
    "n" : "count_T0",
    "v" : ""
  }, {
    "s" : 27347,
    "po" : 33496,
    "n" : "corr_T0",
    "v" : "0.0",
    "d" : "double"
  }, {
    "s" : 27347,
    "po" : 33496,
    "n" : "corr_T48",
    "v" : "1.0",
    "d" : "double"
  }, {
    "s" : 27347,
    "po" : 33496,
    "n" : "gene2",
    "v" : ""
  }, {
    "s" : 27347,
    "po" : 33496,
    "n" : "gene1",
    "v" : ""
  }, {
    "s" : 27347,
    "po" : 33496,
    "n" : "is_inhibition",
    "v" : "no"
  }, {
    "s" : 27347,
    "po" : 33496,
    "n" : "pvalueT6",
    "v" : "N/A"
  }, {
    "s" : 27347,
    "po" : 33496,
    "n" : "TF",
    "v" : ""
  }, {
    "s" : 27347,
    "po" : 33496,
    "n" : "TG",
    "v" : ""
  }, {
    "s" : 27347,
    "po" : 33496,
    "n" : "name",
    "v" : "Jun (interacts with) chr2_121272500"
  }, {
    "s" : 27347,
    "po" : 33496,
    "n" : "interaction",
    "v" : "interacts with"
  }, {
    "s" : 27347,
    "po" : 33496,
    "n" : "corr_T6",
    "v" : "0.0",
    "d" : "double"
  }, {
    "s" : 27347,
    "po" : 33496,
    "n" : "count_T48",
    "v" : ""
  }, {
    "s" : 27347,
    "po" : 33495,
    "n" : "count_T6",
    "v" : ""
  }, {
    "s" : 27347,
    "po" : 33495,
    "n" : "source",
    "v" : ""
  }, {
    "s" : 27347,
    "po" : 33495,
    "n" : "type",
    "v" : ""
  }, {
    "s" : 27347,
    "po" : 33495,
    "n" : "state2",
    "v" : ""
  }, {
    "s" : 27347,
    "po" : 33495,
    "n" : "pvalueT0",
    "v" : "N/A"
  }, {
    "s" : 27347,
    "po" : 33495,
    "n" : "state1",
    "v" : ""
  }, {
    "s" : 27347,
    "po" : 33495,
    "n" : "shared name",
    "v" : "Jun (interacts with) chr2_26387500"
  }, {
    "s" : 27347,
    "po" : 33495,
    "n" : "gene_target",
    "v" : "Notch1"
  }, {
    "s" : 27347,
    "po" : 33495,
    "n" : "pvalueT48",
    "v" : "47.04401"
  }, {
    "s" : 27347,
    "po" : 33495,
    "n" : "selected",
    "v" : "false",
    "d" : "boolean"
  }, {
    "s" : 27347,
    "po" : 33495,
    "n" : "count_T0",
    "v" : ""
  }, {
    "s" : 27347,
    "po" : 33495,
    "n" : "corr_T0",
    "v" : "0.0",
    "d" : "double"
  }, {
    "s" : 27347,
    "po" : 33495,
    "n" : "corr_T48",
    "v" : "1.0",
    "d" : "double"
  }, {
    "s" : 27347,
    "po" : 33495,
    "n" : "gene2",
    "v" : ""
  }, {
    "s" : 27347,
    "po" : 33495,
    "n" : "gene1",
    "v" : ""
  }, {
    "s" : 27347,
    "po" : 33495,
    "n" : "is_inhibition",
    "v" : "no"
  }, {
    "s" : 27347,
    "po" : 33495,
    "n" : "pvalueT6",
    "v" : "47.04401"
  }, {
    "s" : 27347,
    "po" : 33495,
    "n" : "TF",
    "v" : ""
  }, {
    "s" : 27347,
    "po" : 33495,
    "n" : "TG",
    "v" : ""
  }, {
    "s" : 27347,
    "po" : 33495,
    "n" : "name",
    "v" : "Jun (interacts with) chr2_26387500"
  }, {
    "s" : 27347,
    "po" : 33495,
    "n" : "interaction",
    "v" : "interacts with"
  }, {
    "s" : 27347,
    "po" : 33495,
    "n" : "corr_T6",
    "v" : "1.0",
    "d" : "double"
  }, {
    "s" : 27347,
    "po" : 33495,
    "n" : "count_T48",
    "v" : ""
  }, {
    "s" : 27347,
    "po" : 33494,
    "n" : "count_T6",
    "v" : ""
  }, {
    "s" : 27347,
    "po" : 33494,
    "n" : "source",
    "v" : ""
  }, {
    "s" : 27347,
    "po" : 33494,
    "n" : "type",
    "v" : ""
  }, {
    "s" : 27347,
    "po" : 33494,
    "n" : "state2",
    "v" : ""
  }, {
    "s" : 27347,
    "po" : 33494,
    "n" : "pvalueT0",
    "v" : "N/A"
  }, {
    "s" : 27347,
    "po" : 33494,
    "n" : "state1",
    "v" : ""
  }, {
    "s" : 27347,
    "po" : 33494,
    "n" : "shared name",
    "v" : "Jun (interacts with) chr2_26382500"
  }, {
    "s" : 27347,
    "po" : 33494,
    "n" : "gene_target",
    "v" : "Notch1"
  }, {
    "s" : 27347,
    "po" : 33494,
    "n" : "pvalueT48",
    "v" : "78.90153"
  }, {
    "s" : 27347,
    "po" : 33494,
    "n" : "selected",
    "v" : "false",
    "d" : "boolean"
  }, {
    "s" : 27347,
    "po" : 33494,
    "n" : "count_T0",
    "v" : ""
  }, {
    "s" : 27347,
    "po" : 33494,
    "n" : "corr_T0",
    "v" : "0.0",
    "d" : "double"
  }, {
    "s" : 27347,
    "po" : 33494,
    "n" : "corr_T48",
    "v" : "1.0",
    "d" : "double"
  }, {
    "s" : 27347,
    "po" : 33494,
    "n" : "gene2",
    "v" : ""
  }, {
    "s" : 27347,
    "po" : 33494,
    "n" : "gene1",
    "v" : ""
  }, {
    "s" : 27347,
    "po" : 33494,
    "n" : "is_inhibition",
    "v" : "no"
  }, {
    "s" : 27347,
    "po" : 33494,
    "n" : "pvalueT6",
    "v" : "78.90153"
  }, {
    "s" : 27347,
    "po" : 33494,
    "n" : "TF",
    "v" : ""
  }, {
    "s" : 27347,
    "po" : 33494,
    "n" : "TG",
    "v" : ""
  }, {
    "s" : 27347,
    "po" : 33494,
    "n" : "name",
    "v" : "Jun (interacts with) chr2_26382500"
  }, {
    "s" : 27347,
    "po" : 33494,
    "n" : "interaction",
    "v" : "interacts with"
  }, {
    "s" : 27347,
    "po" : 33494,
    "n" : "corr_T6",
    "v" : "1.0",
    "d" : "double"
  }, {
    "s" : 27347,
    "po" : 33494,
    "n" : "count_T48",
    "v" : ""
  }, {
    "s" : 27347,
    "po" : 33493,
    "n" : "count_T6",
    "v" : ""
  }, {
    "s" : 27347,
    "po" : 33493,
    "n" : "source",
    "v" : ""
  }, {
    "s" : 27347,
    "po" : 33493,
    "n" : "type",
    "v" : ""
  }, {
    "s" : 27347,
    "po" : 33493,
    "n" : "state2",
    "v" : ""
  }, {
    "s" : 27347,
    "po" : 33493,
    "n" : "pvalueT0",
    "v" : "125.31304"
  }, {
    "s" : 27347,
    "po" : 33493,
    "n" : "state1",
    "v" : ""
  }, {
    "s" : 27347,
    "po" : 33493,
    "n" : "shared name",
    "v" : "Jun (interacts with) chr2_118367500"
  }, {
    "s" : 27347,
    "po" : 33493,
    "n" : "gene_target",
    "v" : "Bmf"
  }, {
    "s" : 27347,
    "po" : 33493,
    "n" : "pvalueT48",
    "v" : "125.31304"
  }, {
    "s" : 27347,
    "po" : 33493,
    "n" : "selected",
    "v" : "false",
    "d" : "boolean"
  }, {
    "s" : 27347,
    "po" : 33493,
    "n" : "count_T0",
    "v" : ""
  }, {
    "s" : 27347,
    "po" : 33493,
    "n" : "corr_T0",
    "v" : "1.0",
    "d" : "double"
  }, {
    "s" : 27347,
    "po" : 33493,
    "n" : "corr_T48",
    "v" : "1.0",
    "d" : "double"
  }, {
    "s" : 27347,
    "po" : 33493,
    "n" : "gene2",
    "v" : ""
  }, {
    "s" : 27347,
    "po" : 33493,
    "n" : "gene1",
    "v" : ""
  }, {
    "s" : 27347,
    "po" : 33493,
    "n" : "is_inhibition",
    "v" : "no"
  }, {
    "s" : 27347,
    "po" : 33493,
    "n" : "pvalueT6",
    "v" : "125.31304"
  }, {
    "s" : 27347,
    "po" : 33493,
    "n" : "TF",
    "v" : ""
  }, {
    "s" : 27347,
    "po" : 33493,
    "n" : "TG",
    "v" : ""
  }, {
    "s" : 27347,
    "po" : 33493,
    "n" : "name",
    "v" : "Jun (interacts with) chr2_118367500"
  }, {
    "s" : 27347,
    "po" : 33493,
    "n" : "interaction",
    "v" : "interacts with"
  }, {
    "s" : 27347,
    "po" : 33493,
    "n" : "corr_T6",
    "v" : "1.0",
    "d" : "double"
  }, {
    "s" : 27347,
    "po" : 33493,
    "n" : "count_T48",
    "v" : ""
  }, {
    "s" : 27347,
    "po" : 33492,
    "n" : "count_T6",
    "v" : ""
  }, {
    "s" : 27347,
    "po" : 33492,
    "n" : "source",
    "v" : ""
  }, {
    "s" : 27347,
    "po" : 33492,
    "n" : "type",
    "v" : ""
  }, {
    "s" : 27347,
    "po" : 33492,
    "n" : "state2",
    "v" : ""
  }, {
    "s" : 27347,
    "po" : 33492,
    "n" : "pvalueT0",
    "v" : "N/A"
  }, {
    "s" : 27347,
    "po" : 33492,
    "n" : "state1",
    "v" : ""
  }, {
    "s" : 27347,
    "po" : 33492,
    "n" : "shared name",
    "v" : "Jun (interacts with) chr2_30807500"
  }, {
    "s" : 27347,
    "po" : 33492,
    "n" : "gene_target",
    "v" : "Prrx2;Ptges"
  }, {
    "s" : 27347,
    "po" : 33492,
    "n" : "pvalueT48",
    "v" : "47.27777"
  }, {
    "s" : 27347,
    "po" : 33492,
    "n" : "selected",
    "v" : "false",
    "d" : "boolean"
  }, {
    "s" : 27347,
    "po" : 33492,
    "n" : "count_T0",
    "v" : ""
  }, {
    "s" : 27347,
    "po" : 33492,
    "n" : "corr_T0",
    "v" : "0.0",
    "d" : "double"
  }, {
    "s" : 27347,
    "po" : 33492,
    "n" : "corr_T48",
    "v" : "1.0",
    "d" : "double"
  }, {
    "s" : 27347,
    "po" : 33492,
    "n" : "gene2",
    "v" : ""
  }, {
    "s" : 27347,
    "po" : 33492,
    "n" : "gene1",
    "v" : ""
  }, {
    "s" : 27347,
    "po" : 33492,
    "n" : "is_inhibition",
    "v" : "no"
  }, {
    "s" : 27347,
    "po" : 33492,
    "n" : "pvalueT6",
    "v" : "N/A"
  }, {
    "s" : 27347,
    "po" : 33492,
    "n" : "TF",
    "v" : ""
  }, {
    "s" : 27347,
    "po" : 33492,
    "n" : "TG",
    "v" : ""
  }, {
    "s" : 27347,
    "po" : 33492,
    "n" : "name",
    "v" : "Jun (interacts with) chr2_30807500"
  }, {
    "s" : 27347,
    "po" : 33492,
    "n" : "interaction",
    "v" : "interacts with"
  }, {
    "s" : 27347,
    "po" : 33492,
    "n" : "corr_T6",
    "v" : "0.0",
    "d" : "double"
  }, {
    "s" : 27347,
    "po" : 33492,
    "n" : "count_T48",
    "v" : ""
  }, {
    "s" : 27347,
    "po" : 33491,
    "n" : "count_T6",
    "v" : ""
  }, {
    "s" : 27347,
    "po" : 33491,
    "n" : "source",
    "v" : ""
  }, {
    "s" : 27347,
    "po" : 33491,
    "n" : "type",
    "v" : ""
  }, {
    "s" : 27347,
    "po" : 33491,
    "n" : "state2",
    "v" : ""
  }, {
    "s" : 27347,
    "po" : 33491,
    "n" : "pvalueT0",
    "v" : "N/A"
  }, {
    "s" : 27347,
    "po" : 33491,
    "n" : "state1",
    "v" : ""
  }, {
    "s" : 27347,
    "po" : 33491,
    "n" : "shared name",
    "v" : "Jun (interacts with) chr2_156687500"
  }, {
    "s" : 27347,
    "po" : 33491,
    "n" : "gene_target",
    "v" : "Myl9"
  }, {
    "s" : 27347,
    "po" : 33491,
    "n" : "pvalueT48",
    "v" : "45.95295"
  }, {
    "s" : 27347,
    "po" : 33491,
    "n" : "selected",
    "v" : "false",
    "d" : "boolean"
  }, {
    "s" : 27347,
    "po" : 33491,
    "n" : "count_T0",
    "v" : ""
  }, {
    "s" : 27347,
    "po" : 33491,
    "n" : "corr_T0",
    "v" : "0.0",
    "d" : "double"
  }, {
    "s" : 27347,
    "po" : 33491,
    "n" : "corr_T48",
    "v" : "1.0",
    "d" : "double"
  }, {
    "s" : 27347,
    "po" : 33491,
    "n" : "gene2",
    "v" : ""
  }, {
    "s" : 27347,
    "po" : 33491,
    "n" : "gene1",
    "v" : ""
  }, {
    "s" : 27347,
    "po" : 33491,
    "n" : "is_inhibition",
    "v" : "no"
  }, {
    "s" : 27347,
    "po" : 33491,
    "n" : "pvalueT6",
    "v" : "45.95295"
  }, {
    "s" : 27347,
    "po" : 33491,
    "n" : "TF",
    "v" : ""
  }, {
    "s" : 27347,
    "po" : 33491,
    "n" : "TG",
    "v" : ""
  }, {
    "s" : 27347,
    "po" : 33491,
    "n" : "name",
    "v" : "Jun (interacts with) chr2_156687500"
  }, {
    "s" : 27347,
    "po" : 33491,
    "n" : "interaction",
    "v" : "interacts with"
  }, {
    "s" : 27347,
    "po" : 33491,
    "n" : "corr_T6",
    "v" : "1.0",
    "d" : "double"
  }, {
    "s" : 27347,
    "po" : 33491,
    "n" : "count_T48",
    "v" : ""
  }, {
    "s" : 27347,
    "po" : 33490,
    "n" : "count_T6",
    "v" : ""
  }, {
    "s" : 27347,
    "po" : 33490,
    "n" : "source",
    "v" : ""
  }, {
    "s" : 27347,
    "po" : 33490,
    "n" : "type",
    "v" : ""
  }, {
    "s" : 27347,
    "po" : 33490,
    "n" : "state2",
    "v" : ""
  }, {
    "s" : 27347,
    "po" : 33490,
    "n" : "pvalueT0",
    "v" : "N/A"
  }, {
    "s" : 27347,
    "po" : 33490,
    "n" : "state1",
    "v" : ""
  }, {
    "s" : 27347,
    "po" : 33490,
    "n" : "shared name",
    "v" : "Jun (interacts with) chr2_128792500"
  }, {
    "s" : 27347,
    "po" : 33490,
    "n" : "gene_target",
    "v" : "Ttl"
  }, {
    "s" : 27347,
    "po" : 33490,
    "n" : "pvalueT48",
    "v" : "54.96817"
  }, {
    "s" : 27347,
    "po" : 33490,
    "n" : "selected",
    "v" : "false",
    "d" : "boolean"
  }, {
    "s" : 27347,
    "po" : 33490,
    "n" : "count_T0",
    "v" : ""
  }, {
    "s" : 27347,
    "po" : 33490,
    "n" : "corr_T0",
    "v" : "0.0",
    "d" : "double"
  }, {
    "s" : 27347,
    "po" : 33490,
    "n" : "corr_T48",
    "v" : "1.0",
    "d" : "double"
  }, {
    "s" : 27347,
    "po" : 33490,
    "n" : "gene2",
    "v" : ""
  }, {
    "s" : 27347,
    "po" : 33490,
    "n" : "gene1",
    "v" : ""
  }, {
    "s" : 27347,
    "po" : 33490,
    "n" : "is_inhibition",
    "v" : "no"
  }, {
    "s" : 27347,
    "po" : 33490,
    "n" : "pvalueT6",
    "v" : "N/A"
  }, {
    "s" : 27347,
    "po" : 33490,
    "n" : "TF",
    "v" : ""
  }, {
    "s" : 27347,
    "po" : 33490,
    "n" : "TG",
    "v" : ""
  }, {
    "s" : 27347,
    "po" : 33490,
    "n" : "name",
    "v" : "Jun (interacts with) chr2_128792500"
  }, {
    "s" : 27347,
    "po" : 33490,
    "n" : "interaction",
    "v" : "interacts with"
  }, {
    "s" : 27347,
    "po" : 33490,
    "n" : "corr_T6",
    "v" : "0.0",
    "d" : "double"
  }, {
    "s" : 27347,
    "po" : 33490,
    "n" : "count_T48",
    "v" : ""
  }, {
    "s" : 27347,
    "po" : 33489,
    "n" : "count_T6",
    "v" : ""
  }, {
    "s" : 27347,
    "po" : 33489,
    "n" : "source",
    "v" : ""
  }, {
    "s" : 27347,
    "po" : 33489,
    "n" : "type",
    "v" : ""
  }, {
    "s" : 27347,
    "po" : 33489,
    "n" : "state2",
    "v" : ""
  }, {
    "s" : 27347,
    "po" : 33489,
    "n" : "pvalueT0",
    "v" : "N/A"
  }, {
    "s" : 27347,
    "po" : 33489,
    "n" : "state1",
    "v" : ""
  }, {
    "s" : 27347,
    "po" : 33489,
    "n" : "shared name",
    "v" : "Jun (interacts with) chr2_61292500"
  }, {
    "s" : 27347,
    "po" : 33489,
    "n" : "gene_target",
    "v" : "Rbms1"
  }, {
    "s" : 27347,
    "po" : 33489,
    "n" : "pvalueT48",
    "v" : "75.28551"
  }, {
    "s" : 27347,
    "po" : 33489,
    "n" : "selected",
    "v" : "false",
    "d" : "boolean"
  }, {
    "s" : 27347,
    "po" : 33489,
    "n" : "count_T0",
    "v" : ""
  }, {
    "s" : 27347,
    "po" : 33489,
    "n" : "corr_T0",
    "v" : "0.0",
    "d" : "double"
  }, {
    "s" : 27347,
    "po" : 33489,
    "n" : "corr_T48",
    "v" : "1.0",
    "d" : "double"
  }, {
    "s" : 27347,
    "po" : 33489,
    "n" : "gene2",
    "v" : ""
  }, {
    "s" : 27347,
    "po" : 33489,
    "n" : "gene1",
    "v" : ""
  }, {
    "s" : 27347,
    "po" : 33489,
    "n" : "is_inhibition",
    "v" : "no"
  }, {
    "s" : 27347,
    "po" : 33489,
    "n" : "pvalueT6",
    "v" : "N/A"
  }, {
    "s" : 27347,
    "po" : 33489,
    "n" : "TF",
    "v" : ""
  }, {
    "s" : 27347,
    "po" : 33489,
    "n" : "TG",
    "v" : ""
  }, {
    "s" : 27347,
    "po" : 33489,
    "n" : "name",
    "v" : "Jun (interacts with) chr2_61292500"
  }, {
    "s" : 27347,
    "po" : 33489,
    "n" : "interaction",
    "v" : "interacts with"
  }, {
    "s" : 27347,
    "po" : 33489,
    "n" : "corr_T6",
    "v" : "0.0",
    "d" : "double"
  }, {
    "s" : 27347,
    "po" : 33489,
    "n" : "count_T48",
    "v" : ""
  }, {
    "s" : 27347,
    "po" : 33488,
    "n" : "count_T6",
    "v" : ""
  }, {
    "s" : 27347,
    "po" : 33488,
    "n" : "source",
    "v" : ""
  }, {
    "s" : 27347,
    "po" : 33488,
    "n" : "type",
    "v" : ""
  }, {
    "s" : 27347,
    "po" : 33488,
    "n" : "state2",
    "v" : ""
  }, {
    "s" : 27347,
    "po" : 33488,
    "n" : "pvalueT0",
    "v" : "N/A"
  }, {
    "s" : 27347,
    "po" : 33488,
    "n" : "state1",
    "v" : ""
  }, {
    "s" : 27347,
    "po" : 33488,
    "n" : "shared name",
    "v" : "Jun (interacts with) chr2_118347500"
  }, {
    "s" : 27347,
    "po" : 33488,
    "n" : "gene_target",
    "v" : "Bmf"
  }, {
    "s" : 27347,
    "po" : 33488,
    "n" : "pvalueT48",
    "v" : "33.00989"
  }, {
    "s" : 27347,
    "po" : 33488,
    "n" : "selected",
    "v" : "false",
    "d" : "boolean"
  }, {
    "s" : 27347,
    "po" : 33488,
    "n" : "count_T0",
    "v" : ""
  }, {
    "s" : 27347,
    "po" : 33488,
    "n" : "corr_T0",
    "v" : "0.0",
    "d" : "double"
  }, {
    "s" : 27347,
    "po" : 33488,
    "n" : "corr_T48",
    "v" : "1.0",
    "d" : "double"
  }, {
    "s" : 27347,
    "po" : 33488,
    "n" : "gene2",
    "v" : ""
  }, {
    "s" : 27347,
    "po" : 33488,
    "n" : "gene1",
    "v" : ""
  }, {
    "s" : 27347,
    "po" : 33488,
    "n" : "is_inhibition",
    "v" : "no"
  }, {
    "s" : 27347,
    "po" : 33488,
    "n" : "pvalueT6",
    "v" : "N/A"
  }, {
    "s" : 27347,
    "po" : 33488,
    "n" : "TF",
    "v" : ""
  }, {
    "s" : 27347,
    "po" : 33488,
    "n" : "TG",
    "v" : ""
  }, {
    "s" : 27347,
    "po" : 33488,
    "n" : "name",
    "v" : "Jun (interacts with) chr2_118347500"
  }, {
    "s" : 27347,
    "po" : 33488,
    "n" : "interaction",
    "v" : "interacts with"
  }, {
    "s" : 27347,
    "po" : 33488,
    "n" : "corr_T6",
    "v" : "0.0",
    "d" : "double"
  }, {
    "s" : 27347,
    "po" : 33488,
    "n" : "count_T48",
    "v" : ""
  }, {
    "s" : 27347,
    "po" : 33487,
    "n" : "count_T6",
    "v" : ""
  }, {
    "s" : 27347,
    "po" : 33487,
    "n" : "source",
    "v" : ""
  }, {
    "s" : 27347,
    "po" : 33487,
    "n" : "type",
    "v" : ""
  }, {
    "s" : 27347,
    "po" : 33487,
    "n" : "state2",
    "v" : ""
  }, {
    "s" : 27347,
    "po" : 33487,
    "n" : "pvalueT0",
    "v" : "N/A"
  }, {
    "s" : 27347,
    "po" : 33487,
    "n" : "state1",
    "v" : ""
  }, {
    "s" : 27347,
    "po" : 33487,
    "n" : "shared name",
    "v" : "Jun (interacts with) chr2_30722500"
  }, {
    "s" : 27347,
    "po" : 33487,
    "n" : "gene_target",
    "v" : "Prrx2;Ptges"
  }, {
    "s" : 27347,
    "po" : 33487,
    "n" : "pvalueT48",
    "v" : "40.32133"
  }, {
    "s" : 27347,
    "po" : 33487,
    "n" : "selected",
    "v" : "false",
    "d" : "boolean"
  }, {
    "s" : 27347,
    "po" : 33487,
    "n" : "count_T0",
    "v" : ""
  }, {
    "s" : 27347,
    "po" : 33487,
    "n" : "corr_T0",
    "v" : "0.0",
    "d" : "double"
  }, {
    "s" : 27347,
    "po" : 33487,
    "n" : "corr_T48",
    "v" : "1.0",
    "d" : "double"
  }, {
    "s" : 27347,
    "po" : 33487,
    "n" : "gene2",
    "v" : ""
  }, {
    "s" : 27347,
    "po" : 33487,
    "n" : "gene1",
    "v" : ""
  }, {
    "s" : 27347,
    "po" : 33487,
    "n" : "is_inhibition",
    "v" : "no"
  }, {
    "s" : 27347,
    "po" : 33487,
    "n" : "pvalueT6",
    "v" : "40.32133"
  }, {
    "s" : 27347,
    "po" : 33487,
    "n" : "TF",
    "v" : ""
  }, {
    "s" : 27347,
    "po" : 33487,
    "n" : "TG",
    "v" : ""
  }, {
    "s" : 27347,
    "po" : 33487,
    "n" : "name",
    "v" : "Jun (interacts with) chr2_30722500"
  }, {
    "s" : 27347,
    "po" : 33487,
    "n" : "interaction",
    "v" : "interacts with"
  }, {
    "s" : 27347,
    "po" : 33487,
    "n" : "corr_T6",
    "v" : "1.0",
    "d" : "double"
  }, {
    "s" : 27347,
    "po" : 33487,
    "n" : "count_T48",
    "v" : ""
  }, {
    "s" : 27347,
    "po" : 33486,
    "n" : "count_T6",
    "v" : ""
  }, {
    "s" : 27347,
    "po" : 33486,
    "n" : "source",
    "v" : ""
  }, {
    "s" : 27347,
    "po" : 33486,
    "n" : "type",
    "v" : ""
  }, {
    "s" : 27347,
    "po" : 33486,
    "n" : "state2",
    "v" : ""
  }, {
    "s" : 27347,
    "po" : 33486,
    "n" : "pvalueT0",
    "v" : "N/A"
  }, {
    "s" : 27347,
    "po" : 33486,
    "n" : "state1",
    "v" : ""
  }, {
    "s" : 27347,
    "po" : 33486,
    "n" : "shared name",
    "v" : "Jun (interacts with) chr2_4222500"
  }, {
    "s" : 27347,
    "po" : 33486,
    "n" : "gene_target",
    "v" : "Frmd4a"
  }, {
    "s" : 27347,
    "po" : 33486,
    "n" : "pvalueT48",
    "v" : "102.18069"
  }, {
    "s" : 27347,
    "po" : 33486,
    "n" : "selected",
    "v" : "false",
    "d" : "boolean"
  }, {
    "s" : 27347,
    "po" : 33486,
    "n" : "count_T0",
    "v" : ""
  }, {
    "s" : 27347,
    "po" : 33486,
    "n" : "corr_T0",
    "v" : "0.0",
    "d" : "double"
  }, {
    "s" : 27347,
    "po" : 33486,
    "n" : "corr_T48",
    "v" : "1.0",
    "d" : "double"
  }, {
    "s" : 27347,
    "po" : 33486,
    "n" : "gene2",
    "v" : ""
  }, {
    "s" : 27347,
    "po" : 33486,
    "n" : "gene1",
    "v" : ""
  }, {
    "s" : 27347,
    "po" : 33486,
    "n" : "is_inhibition",
    "v" : "no"
  }, {
    "s" : 27347,
    "po" : 33486,
    "n" : "pvalueT6",
    "v" : "N/A"
  }, {
    "s" : 27347,
    "po" : 33486,
    "n" : "TF",
    "v" : ""
  }, {
    "s" : 27347,
    "po" : 33486,
    "n" : "TG",
    "v" : ""
  }, {
    "s" : 27347,
    "po" : 33486,
    "n" : "name",
    "v" : "Jun (interacts with) chr2_4222500"
  }, {
    "s" : 27347,
    "po" : 33486,
    "n" : "interaction",
    "v" : "interacts with"
  }, {
    "s" : 27347,
    "po" : 33486,
    "n" : "corr_T6",
    "v" : "0.0",
    "d" : "double"
  }, {
    "s" : 27347,
    "po" : 33486,
    "n" : "count_T48",
    "v" : ""
  }, {
    "s" : 27347,
    "po" : 33485,
    "n" : "count_T6",
    "v" : ""
  }, {
    "s" : 27347,
    "po" : 33485,
    "n" : "source",
    "v" : ""
  }, {
    "s" : 27347,
    "po" : 33485,
    "n" : "type",
    "v" : ""
  }, {
    "s" : 27347,
    "po" : 33485,
    "n" : "state2",
    "v" : ""
  }, {
    "s" : 27347,
    "po" : 33485,
    "n" : "pvalueT0",
    "v" : "N/A"
  }, {
    "s" : 27347,
    "po" : 33485,
    "n" : "state1",
    "v" : ""
  }, {
    "s" : 27347,
    "po" : 33485,
    "n" : "shared name",
    "v" : "Jun (interacts with) chr2_165317500"
  }, {
    "s" : 27347,
    "po" : 33485,
    "n" : "gene_target",
    "v" : "Zfp663"
  }, {
    "s" : 27347,
    "po" : 33485,
    "n" : "pvalueT48",
    "v" : "59.42725"
  }, {
    "s" : 27347,
    "po" : 33485,
    "n" : "selected",
    "v" : "false",
    "d" : "boolean"
  }, {
    "s" : 27347,
    "po" : 33485,
    "n" : "count_T0",
    "v" : ""
  }, {
    "s" : 27347,
    "po" : 33485,
    "n" : "corr_T0",
    "v" : "0.0",
    "d" : "double"
  }, {
    "s" : 27347,
    "po" : 33485,
    "n" : "corr_T48",
    "v" : "1.0",
    "d" : "double"
  }, {
    "s" : 27347,
    "po" : 33485,
    "n" : "gene2",
    "v" : ""
  }, {
    "s" : 27347,
    "po" : 33485,
    "n" : "gene1",
    "v" : ""
  }, {
    "s" : 27347,
    "po" : 33485,
    "n" : "is_inhibition",
    "v" : "no"
  }, {
    "s" : 27347,
    "po" : 33485,
    "n" : "pvalueT6",
    "v" : "59.42725"
  }, {
    "s" : 27347,
    "po" : 33485,
    "n" : "TF",
    "v" : ""
  }, {
    "s" : 27347,
    "po" : 33485,
    "n" : "TG",
    "v" : ""
  }, {
    "s" : 27347,
    "po" : 33485,
    "n" : "name",
    "v" : "Jun (interacts with) chr2_165317500"
  }, {
    "s" : 27347,
    "po" : 33485,
    "n" : "interaction",
    "v" : "interacts with"
  }, {
    "s" : 27347,
    "po" : 33485,
    "n" : "corr_T6",
    "v" : "1.0",
    "d" : "double"
  }, {
    "s" : 27347,
    "po" : 33485,
    "n" : "count_T48",
    "v" : ""
  }, {
    "s" : 27347,
    "po" : 33484,
    "n" : "count_T6",
    "v" : ""
  }, {
    "s" : 27347,
    "po" : 33484,
    "n" : "source",
    "v" : ""
  }, {
    "s" : 27347,
    "po" : 33484,
    "n" : "type",
    "v" : ""
  }, {
    "s" : 27347,
    "po" : 33484,
    "n" : "state2",
    "v" : ""
  }, {
    "s" : 27347,
    "po" : 33484,
    "n" : "pvalueT0",
    "v" : "N/A"
  }, {
    "s" : 27347,
    "po" : 33484,
    "n" : "state1",
    "v" : ""
  }, {
    "s" : 27347,
    "po" : 33484,
    "n" : "shared name",
    "v" : "Jun (interacts with) chr2_164937500"
  }, {
    "s" : 27347,
    "po" : 33484,
    "n" : "gene_target",
    "v" : "Zfp663"
  }, {
    "s" : 27347,
    "po" : 33484,
    "n" : "pvalueT48",
    "v" : "42.52975"
  }, {
    "s" : 27347,
    "po" : 33484,
    "n" : "selected",
    "v" : "false",
    "d" : "boolean"
  }, {
    "s" : 27347,
    "po" : 33484,
    "n" : "count_T0",
    "v" : ""
  }, {
    "s" : 27347,
    "po" : 33484,
    "n" : "corr_T0",
    "v" : "0.0",
    "d" : "double"
  }, {
    "s" : 27347,
    "po" : 33484,
    "n" : "corr_T48",
    "v" : "1.0",
    "d" : "double"
  }, {
    "s" : 27347,
    "po" : 33484,
    "n" : "gene2",
    "v" : ""
  }, {
    "s" : 27347,
    "po" : 33484,
    "n" : "gene1",
    "v" : ""
  }, {
    "s" : 27347,
    "po" : 33484,
    "n" : "is_inhibition",
    "v" : "no"
  }, {
    "s" : 27347,
    "po" : 33484,
    "n" : "pvalueT6",
    "v" : "N/A"
  }, {
    "s" : 27347,
    "po" : 33484,
    "n" : "TF",
    "v" : ""
  }, {
    "s" : 27347,
    "po" : 33484,
    "n" : "TG",
    "v" : ""
  }, {
    "s" : 27347,
    "po" : 33484,
    "n" : "name",
    "v" : "Jun (interacts with) chr2_164937500"
  }, {
    "s" : 27347,
    "po" : 33484,
    "n" : "interaction",
    "v" : "interacts with"
  }, {
    "s" : 27347,
    "po" : 33484,
    "n" : "corr_T6",
    "v" : "0.0",
    "d" : "double"
  }, {
    "s" : 27347,
    "po" : 33484,
    "n" : "count_T48",
    "v" : ""
  }, {
    "s" : 27347,
    "po" : 33483,
    "n" : "count_T6",
    "v" : ""
  }, {
    "s" : 27347,
    "po" : 33483,
    "n" : "source",
    "v" : ""
  }, {
    "s" : 27347,
    "po" : 33483,
    "n" : "type",
    "v" : ""
  }, {
    "s" : 27347,
    "po" : 33483,
    "n" : "state2",
    "v" : ""
  }, {
    "s" : 27347,
    "po" : 33483,
    "n" : "pvalueT0",
    "v" : "N/A"
  }, {
    "s" : 27347,
    "po" : 33483,
    "n" : "state1",
    "v" : ""
  }, {
    "s" : 27347,
    "po" : 33483,
    "n" : "shared name",
    "v" : "Jun (interacts with) chr2_106267500"
  }, {
    "s" : 27347,
    "po" : 33483,
    "n" : "gene_target",
    "v" : "Mpped2"
  }, {
    "s" : 27347,
    "po" : 33483,
    "n" : "pvalueT48",
    "v" : "46.58425"
  }, {
    "s" : 27347,
    "po" : 33483,
    "n" : "selected",
    "v" : "false",
    "d" : "boolean"
  }, {
    "s" : 27347,
    "po" : 33483,
    "n" : "count_T0",
    "v" : ""
  }, {
    "s" : 27347,
    "po" : 33483,
    "n" : "corr_T0",
    "v" : "0.0",
    "d" : "double"
  }, {
    "s" : 27347,
    "po" : 33483,
    "n" : "corr_T48",
    "v" : "1.0",
    "d" : "double"
  }, {
    "s" : 27347,
    "po" : 33483,
    "n" : "gene2",
    "v" : ""
  }, {
    "s" : 27347,
    "po" : 33483,
    "n" : "gene1",
    "v" : ""
  }, {
    "s" : 27347,
    "po" : 33483,
    "n" : "is_inhibition",
    "v" : "no"
  }, {
    "s" : 27347,
    "po" : 33483,
    "n" : "pvalueT6",
    "v" : "N/A"
  }, {
    "s" : 27347,
    "po" : 33483,
    "n" : "TF",
    "v" : ""
  }, {
    "s" : 27347,
    "po" : 33483,
    "n" : "TG",
    "v" : ""
  }, {
    "s" : 27347,
    "po" : 33483,
    "n" : "name",
    "v" : "Jun (interacts with) chr2_106267500"
  }, {
    "s" : 27347,
    "po" : 33483,
    "n" : "interaction",
    "v" : "interacts with"
  }, {
    "s" : 27347,
    "po" : 33483,
    "n" : "corr_T6",
    "v" : "0.0",
    "d" : "double"
  }, {
    "s" : 27347,
    "po" : 33483,
    "n" : "count_T48",
    "v" : ""
  }, {
    "s" : 27347,
    "po" : 33482,
    "n" : "count_T6",
    "v" : ""
  }, {
    "s" : 27347,
    "po" : 33482,
    "n" : "source",
    "v" : ""
  }, {
    "s" : 27347,
    "po" : 33482,
    "n" : "type",
    "v" : ""
  }, {
    "s" : 27347,
    "po" : 33482,
    "n" : "state2",
    "v" : ""
  }, {
    "s" : 27347,
    "po" : 33482,
    "n" : "pvalueT0",
    "v" : "N/A"
  }, {
    "s" : 27347,
    "po" : 33482,
    "n" : "state1",
    "v" : ""
  }, {
    "s" : 27347,
    "po" : 33482,
    "n" : "shared name",
    "v" : "Jun (interacts with) chr2_27397500"
  }, {
    "s" : 27347,
    "po" : 33482,
    "n" : "gene_target",
    "v" : "Rxra"
  }, {
    "s" : 27347,
    "po" : 33482,
    "n" : "pvalueT48",
    "v" : "38.43179"
  }, {
    "s" : 27347,
    "po" : 33482,
    "n" : "selected",
    "v" : "false",
    "d" : "boolean"
  }, {
    "s" : 27347,
    "po" : 33482,
    "n" : "count_T0",
    "v" : ""
  }, {
    "s" : 27347,
    "po" : 33482,
    "n" : "corr_T0",
    "v" : "0.0",
    "d" : "double"
  }, {
    "s" : 27347,
    "po" : 33482,
    "n" : "corr_T48",
    "v" : "1.0",
    "d" : "double"
  }, {
    "s" : 27347,
    "po" : 33482,
    "n" : "gene2",
    "v" : ""
  }, {
    "s" : 27347,
    "po" : 33482,
    "n" : "gene1",
    "v" : ""
  }, {
    "s" : 27347,
    "po" : 33482,
    "n" : "is_inhibition",
    "v" : "no"
  }, {
    "s" : 27347,
    "po" : 33482,
    "n" : "pvalueT6",
    "v" : "N/A"
  }, {
    "s" : 27347,
    "po" : 33482,
    "n" : "TF",
    "v" : ""
  }, {
    "s" : 27347,
    "po" : 33482,
    "n" : "TG",
    "v" : ""
  }, {
    "s" : 27347,
    "po" : 33482,
    "n" : "name",
    "v" : "Jun (interacts with) chr2_27397500"
  }, {
    "s" : 27347,
    "po" : 33482,
    "n" : "interaction",
    "v" : "interacts with"
  }, {
    "s" : 27347,
    "po" : 33482,
    "n" : "corr_T6",
    "v" : "0.0",
    "d" : "double"
  }, {
    "s" : 27347,
    "po" : 33482,
    "n" : "count_T48",
    "v" : ""
  }, {
    "s" : 27347,
    "po" : 33481,
    "n" : "count_T6",
    "v" : ""
  }, {
    "s" : 27347,
    "po" : 33481,
    "n" : "source",
    "v" : ""
  }, {
    "s" : 27347,
    "po" : 33481,
    "n" : "type",
    "v" : ""
  }, {
    "s" : 27347,
    "po" : 33481,
    "n" : "state2",
    "v" : ""
  }, {
    "s" : 27347,
    "po" : 33481,
    "n" : "pvalueT0",
    "v" : "N/A"
  }, {
    "s" : 27347,
    "po" : 33481,
    "n" : "state1",
    "v" : ""
  }, {
    "s" : 27347,
    "po" : 33481,
    "n" : "shared name",
    "v" : "Jun (interacts with) chr2_27542500"
  }, {
    "s" : 27347,
    "po" : 33481,
    "n" : "gene_target",
    "v" : "Rxra"
  }, {
    "s" : 27347,
    "po" : 33481,
    "n" : "pvalueT48",
    "v" : "39.45827"
  }, {
    "s" : 27347,
    "po" : 33481,
    "n" : "selected",
    "v" : "false",
    "d" : "boolean"
  }, {
    "s" : 27347,
    "po" : 33481,
    "n" : "count_T0",
    "v" : ""
  }, {
    "s" : 27347,
    "po" : 33481,
    "n" : "corr_T0",
    "v" : "0.0",
    "d" : "double"
  }, {
    "s" : 27347,
    "po" : 33481,
    "n" : "corr_T48",
    "v" : "1.0",
    "d" : "double"
  }, {
    "s" : 27347,
    "po" : 33481,
    "n" : "gene2",
    "v" : ""
  }, {
    "s" : 27347,
    "po" : 33481,
    "n" : "gene1",
    "v" : ""
  }, {
    "s" : 27347,
    "po" : 33481,
    "n" : "is_inhibition",
    "v" : "no"
  }, {
    "s" : 27347,
    "po" : 33481,
    "n" : "pvalueT6",
    "v" : "39.45827"
  }, {
    "s" : 27347,
    "po" : 33481,
    "n" : "TF",
    "v" : ""
  }, {
    "s" : 27347,
    "po" : 33481,
    "n" : "TG",
    "v" : ""
  }, {
    "s" : 27347,
    "po" : 33481,
    "n" : "name",
    "v" : "Jun (interacts with) chr2_27542500"
  }, {
    "s" : 27347,
    "po" : 33481,
    "n" : "interaction",
    "v" : "interacts with"
  }, {
    "s" : 27347,
    "po" : 33481,
    "n" : "corr_T6",
    "v" : "1.0",
    "d" : "double"
  }, {
    "s" : 27347,
    "po" : 33481,
    "n" : "count_T48",
    "v" : ""
  }, {
    "s" : 27347,
    "po" : 33480,
    "n" : "count_T6",
    "v" : ""
  }, {
    "s" : 27347,
    "po" : 33480,
    "n" : "source",
    "v" : ""
  }, {
    "s" : 27347,
    "po" : 33480,
    "n" : "type",
    "v" : ""
  }, {
    "s" : 27347,
    "po" : 33480,
    "n" : "state2",
    "v" : ""
  }, {
    "s" : 27347,
    "po" : 33480,
    "n" : "pvalueT0",
    "v" : "N/A"
  }, {
    "s" : 27347,
    "po" : 33480,
    "n" : "state1",
    "v" : ""
  }, {
    "s" : 27347,
    "po" : 33480,
    "n" : "shared name",
    "v" : "Jun (interacts with) chr2_27602500"
  }, {
    "s" : 27347,
    "po" : 33480,
    "n" : "gene_target",
    "v" : "Rxra"
  }, {
    "s" : 27347,
    "po" : 33480,
    "n" : "pvalueT48",
    "v" : "42.0663"
  }, {
    "s" : 27347,
    "po" : 33480,
    "n" : "selected",
    "v" : "false",
    "d" : "boolean"
  }, {
    "s" : 27347,
    "po" : 33480,
    "n" : "count_T0",
    "v" : ""
  }, {
    "s" : 27347,
    "po" : 33480,
    "n" : "corr_T0",
    "v" : "0.0",
    "d" : "double"
  }, {
    "s" : 27347,
    "po" : 33480,
    "n" : "corr_T48",
    "v" : "1.0",
    "d" : "double"
  }, {
    "s" : 27347,
    "po" : 33480,
    "n" : "gene2",
    "v" : ""
  }, {
    "s" : 27347,
    "po" : 33480,
    "n" : "gene1",
    "v" : ""
  }, {
    "s" : 27347,
    "po" : 33480,
    "n" : "is_inhibition",
    "v" : "no"
  }, {
    "s" : 27347,
    "po" : 33480,
    "n" : "pvalueT6",
    "v" : "N/A"
  }, {
    "s" : 27347,
    "po" : 33480,
    "n" : "TF",
    "v" : ""
  }, {
    "s" : 27347,
    "po" : 33480,
    "n" : "TG",
    "v" : ""
  }, {
    "s" : 27347,
    "po" : 33480,
    "n" : "name",
    "v" : "Jun (interacts with) chr2_27602500"
  }, {
    "s" : 27347,
    "po" : 33480,
    "n" : "interaction",
    "v" : "interacts with"
  }, {
    "s" : 27347,
    "po" : 33480,
    "n" : "corr_T6",
    "v" : "0.0",
    "d" : "double"
  }, {
    "s" : 27347,
    "po" : 33480,
    "n" : "count_T48",
    "v" : ""
  }, {
    "s" : 27347,
    "po" : 33479,
    "n" : "count_T6",
    "v" : ""
  }, {
    "s" : 27347,
    "po" : 33479,
    "n" : "source",
    "v" : ""
  }, {
    "s" : 27347,
    "po" : 33479,
    "n" : "type",
    "v" : ""
  }, {
    "s" : 27347,
    "po" : 33479,
    "n" : "state2",
    "v" : ""
  }, {
    "s" : 27347,
    "po" : 33479,
    "n" : "pvalueT0",
    "v" : "N/A"
  }, {
    "s" : 27347,
    "po" : 33479,
    "n" : "state1",
    "v" : ""
  }, {
    "s" : 27347,
    "po" : 33479,
    "n" : "shared name",
    "v" : "Jun (interacts with) chr2_152532500"
  }, {
    "s" : 27347,
    "po" : 33479,
    "n" : "gene_target",
    "v" : "Id1"
  }, {
    "s" : 27347,
    "po" : 33479,
    "n" : "pvalueT48",
    "v" : "78.173"
  }, {
    "s" : 27347,
    "po" : 33479,
    "n" : "selected",
    "v" : "false",
    "d" : "boolean"
  }, {
    "s" : 27347,
    "po" : 33479,
    "n" : "count_T0",
    "v" : ""
  }, {
    "s" : 27347,
    "po" : 33479,
    "n" : "corr_T0",
    "v" : "0.0",
    "d" : "double"
  }, {
    "s" : 27347,
    "po" : 33479,
    "n" : "corr_T48",
    "v" : "1.0",
    "d" : "double"
  }, {
    "s" : 27347,
    "po" : 33479,
    "n" : "gene2",
    "v" : ""
  }, {
    "s" : 27347,
    "po" : 33479,
    "n" : "gene1",
    "v" : ""
  }, {
    "s" : 27347,
    "po" : 33479,
    "n" : "is_inhibition",
    "v" : "no"
  }, {
    "s" : 27347,
    "po" : 33479,
    "n" : "pvalueT6",
    "v" : "78.173"
  }, {
    "s" : 27347,
    "po" : 33479,
    "n" : "TF",
    "v" : ""
  }, {
    "s" : 27347,
    "po" : 33479,
    "n" : "TG",
    "v" : ""
  }, {
    "s" : 27347,
    "po" : 33479,
    "n" : "name",
    "v" : "Jun (interacts with) chr2_152532500"
  }, {
    "s" : 27347,
    "po" : 33479,
    "n" : "interaction",
    "v" : "interacts with"
  }, {
    "s" : 27347,
    "po" : 33479,
    "n" : "corr_T6",
    "v" : "1.0",
    "d" : "double"
  }, {
    "s" : 27347,
    "po" : 33479,
    "n" : "count_T48",
    "v" : ""
  }, {
    "s" : 27347,
    "po" : 33478,
    "n" : "count_T6",
    "v" : ""
  }, {
    "s" : 27347,
    "po" : 33478,
    "n" : "source",
    "v" : ""
  }, {
    "s" : 27347,
    "po" : 33478,
    "n" : "type",
    "v" : ""
  }, {
    "s" : 27347,
    "po" : 33478,
    "n" : "state2",
    "v" : ""
  }, {
    "s" : 27347,
    "po" : 33478,
    "n" : "pvalueT0",
    "v" : "47.61302"
  }, {
    "s" : 27347,
    "po" : 33478,
    "n" : "state1",
    "v" : ""
  }, {
    "s" : 27347,
    "po" : 33478,
    "n" : "shared name",
    "v" : "Jun (interacts with) chr2_164752500"
  }, {
    "s" : 27347,
    "po" : 33478,
    "n" : "gene_target",
    "v" : "Zfp663"
  }, {
    "s" : 27347,
    "po" : 33478,
    "n" : "pvalueT48",
    "v" : "47.61302"
  }, {
    "s" : 27347,
    "po" : 33478,
    "n" : "selected",
    "v" : "false",
    "d" : "boolean"
  }, {
    "s" : 27347,
    "po" : 33478,
    "n" : "count_T0",
    "v" : ""
  }, {
    "s" : 27347,
    "po" : 33478,
    "n" : "corr_T0",
    "v" : "1.0",
    "d" : "double"
  }, {
    "s" : 27347,
    "po" : 33478,
    "n" : "corr_T48",
    "v" : "1.0",
    "d" : "double"
  }, {
    "s" : 27347,
    "po" : 33478,
    "n" : "gene2",
    "v" : ""
  }, {
    "s" : 27347,
    "po" : 33478,
    "n" : "gene1",
    "v" : ""
  }, {
    "s" : 27347,
    "po" : 33478,
    "n" : "is_inhibition",
    "v" : "no"
  }, {
    "s" : 27347,
    "po" : 33478,
    "n" : "pvalueT6",
    "v" : "N/A"
  }, {
    "s" : 27347,
    "po" : 33478,
    "n" : "TF",
    "v" : ""
  }, {
    "s" : 27347,
    "po" : 33478,
    "n" : "TG",
    "v" : ""
  }, {
    "s" : 27347,
    "po" : 33478,
    "n" : "name",
    "v" : "Jun (interacts with) chr2_164752500"
  }, {
    "s" : 27347,
    "po" : 33478,
    "n" : "interaction",
    "v" : "interacts with"
  }, {
    "s" : 27347,
    "po" : 33478,
    "n" : "corr_T6",
    "v" : "0.0",
    "d" : "double"
  }, {
    "s" : 27347,
    "po" : 33478,
    "n" : "count_T48",
    "v" : ""
  }, {
    "s" : 27347,
    "po" : 33477,
    "n" : "count_T6",
    "v" : ""
  }, {
    "s" : 27347,
    "po" : 33477,
    "n" : "source",
    "v" : ""
  }, {
    "s" : 27347,
    "po" : 33477,
    "n" : "type",
    "v" : ""
  }, {
    "s" : 27347,
    "po" : 33477,
    "n" : "state2",
    "v" : ""
  }, {
    "s" : 27347,
    "po" : 33477,
    "n" : "pvalueT0",
    "v" : "N/A"
  }, {
    "s" : 27347,
    "po" : 33477,
    "n" : "state1",
    "v" : ""
  }, {
    "s" : 27347,
    "po" : 33477,
    "n" : "shared name",
    "v" : "Jun (interacts with) chr2_152592500"
  }, {
    "s" : 27347,
    "po" : 33477,
    "n" : "gene_target",
    "v" : "Id1"
  }, {
    "s" : 27347,
    "po" : 33477,
    "n" : "pvalueT48",
    "v" : "42.73507"
  }, {
    "s" : 27347,
    "po" : 33477,
    "n" : "selected",
    "v" : "false",
    "d" : "boolean"
  }, {
    "s" : 27347,
    "po" : 33477,
    "n" : "count_T0",
    "v" : ""
  }, {
    "s" : 27347,
    "po" : 33477,
    "n" : "corr_T0",
    "v" : "0.0",
    "d" : "double"
  }, {
    "s" : 27347,
    "po" : 33477,
    "n" : "corr_T48",
    "v" : "1.0",
    "d" : "double"
  }, {
    "s" : 27347,
    "po" : 33477,
    "n" : "gene2",
    "v" : ""
  }, {
    "s" : 27347,
    "po" : 33477,
    "n" : "gene1",
    "v" : ""
  }, {
    "s" : 27347,
    "po" : 33477,
    "n" : "is_inhibition",
    "v" : "no"
  }, {
    "s" : 27347,
    "po" : 33477,
    "n" : "pvalueT6",
    "v" : "42.73507"
  }, {
    "s" : 27347,
    "po" : 33477,
    "n" : "TF",
    "v" : ""
  }, {
    "s" : 27347,
    "po" : 33477,
    "n" : "TG",
    "v" : ""
  }, {
    "s" : 27347,
    "po" : 33477,
    "n" : "name",
    "v" : "Jun (interacts with) chr2_152592500"
  }, {
    "s" : 27347,
    "po" : 33477,
    "n" : "interaction",
    "v" : "interacts with"
  }, {
    "s" : 27347,
    "po" : 33477,
    "n" : "corr_T6",
    "v" : "1.0",
    "d" : "double"
  }, {
    "s" : 27347,
    "po" : 33477,
    "n" : "count_T48",
    "v" : ""
  }, {
    "s" : 27347,
    "po" : 33476,
    "n" : "count_T6",
    "v" : ""
  }, {
    "s" : 27347,
    "po" : 33476,
    "n" : "source",
    "v" : ""
  }, {
    "s" : 27347,
    "po" : 33476,
    "n" : "type",
    "v" : ""
  }, {
    "s" : 27347,
    "po" : 33476,
    "n" : "state2",
    "v" : ""
  }, {
    "s" : 27347,
    "po" : 33476,
    "n" : "pvalueT0",
    "v" : "43.05218"
  }, {
    "s" : 27347,
    "po" : 33476,
    "n" : "state1",
    "v" : ""
  }, {
    "s" : 27347,
    "po" : 33476,
    "n" : "shared name",
    "v" : "Jun (interacts with) chr2_152497500"
  }, {
    "s" : 27347,
    "po" : 33476,
    "n" : "gene_target",
    "v" : "Id1"
  }, {
    "s" : 27347,
    "po" : 33476,
    "n" : "pvalueT48",
    "v" : "43.05218"
  }, {
    "s" : 27347,
    "po" : 33476,
    "n" : "selected",
    "v" : "false",
    "d" : "boolean"
  }, {
    "s" : 27347,
    "po" : 33476,
    "n" : "count_T0",
    "v" : ""
  }, {
    "s" : 27347,
    "po" : 33476,
    "n" : "corr_T0",
    "v" : "1.0",
    "d" : "double"
  }, {
    "s" : 27347,
    "po" : 33476,
    "n" : "corr_T48",
    "v" : "1.0",
    "d" : "double"
  }, {
    "s" : 27347,
    "po" : 33476,
    "n" : "gene2",
    "v" : ""
  }, {
    "s" : 27347,
    "po" : 33476,
    "n" : "gene1",
    "v" : ""
  }, {
    "s" : 27347,
    "po" : 33476,
    "n" : "is_inhibition",
    "v" : "no"
  }, {
    "s" : 27347,
    "po" : 33476,
    "n" : "pvalueT6",
    "v" : "N/A"
  }, {
    "s" : 27347,
    "po" : 33476,
    "n" : "TF",
    "v" : ""
  }, {
    "s" : 27347,
    "po" : 33476,
    "n" : "TG",
    "v" : ""
  }, {
    "s" : 27347,
    "po" : 33476,
    "n" : "name",
    "v" : "Jun (interacts with) chr2_152497500"
  }, {
    "s" : 27347,
    "po" : 33476,
    "n" : "interaction",
    "v" : "interacts with"
  }, {
    "s" : 27347,
    "po" : 33476,
    "n" : "corr_T6",
    "v" : "0.0",
    "d" : "double"
  }, {
    "s" : 27347,
    "po" : 33476,
    "n" : "count_T48",
    "v" : ""
  }, {
    "s" : 27347,
    "po" : 33475,
    "n" : "count_T6",
    "v" : ""
  }, {
    "s" : 27347,
    "po" : 33475,
    "n" : "source",
    "v" : ""
  }, {
    "s" : 27347,
    "po" : 33475,
    "n" : "type",
    "v" : ""
  }, {
    "s" : 27347,
    "po" : 33475,
    "n" : "state2",
    "v" : ""
  }, {
    "s" : 27347,
    "po" : 33475,
    "n" : "pvalueT0",
    "v" : "N/A"
  }, {
    "s" : 27347,
    "po" : 33475,
    "n" : "state1",
    "v" : ""
  }, {
    "s" : 27347,
    "po" : 33475,
    "n" : "shared name",
    "v" : "Jun (interacts with) chr2_93087500"
  }, {
    "s" : 27347,
    "po" : 33475,
    "n" : "gene_target",
    "v" : "Tspan18"
  }, {
    "s" : 27347,
    "po" : 33475,
    "n" : "pvalueT48",
    "v" : "39.82264"
  }, {
    "s" : 27347,
    "po" : 33475,
    "n" : "selected",
    "v" : "false",
    "d" : "boolean"
  }, {
    "s" : 27347,
    "po" : 33475,
    "n" : "count_T0",
    "v" : ""
  }, {
    "s" : 27347,
    "po" : 33475,
    "n" : "corr_T0",
    "v" : "0.0",
    "d" : "double"
  }, {
    "s" : 27347,
    "po" : 33475,
    "n" : "corr_T48",
    "v" : "1.0",
    "d" : "double"
  }, {
    "s" : 27347,
    "po" : 33475,
    "n" : "gene2",
    "v" : ""
  }, {
    "s" : 27347,
    "po" : 33475,
    "n" : "gene1",
    "v" : ""
  }, {
    "s" : 27347,
    "po" : 33475,
    "n" : "is_inhibition",
    "v" : "no"
  }, {
    "s" : 27347,
    "po" : 33475,
    "n" : "pvalueT6",
    "v" : "39.82264"
  }, {
    "s" : 27347,
    "po" : 33475,
    "n" : "TF",
    "v" : ""
  }, {
    "s" : 27347,
    "po" : 33475,
    "n" : "TG",
    "v" : ""
  }, {
    "s" : 27347,
    "po" : 33475,
    "n" : "name",
    "v" : "Jun (interacts with) chr2_93087500"
  }, {
    "s" : 27347,
    "po" : 33475,
    "n" : "interaction",
    "v" : "interacts with"
  }, {
    "s" : 27347,
    "po" : 33475,
    "n" : "corr_T6",
    "v" : "1.0",
    "d" : "double"
  }, {
    "s" : 27347,
    "po" : 33475,
    "n" : "count_T48",
    "v" : ""
  }, {
    "s" : 27347,
    "po" : 33474,
    "n" : "count_T6",
    "v" : ""
  }, {
    "s" : 27347,
    "po" : 33474,
    "n" : "source",
    "v" : ""
  }, {
    "s" : 27347,
    "po" : 33474,
    "n" : "type",
    "v" : ""
  }, {
    "s" : 27347,
    "po" : 33474,
    "n" : "state2",
    "v" : ""
  }, {
    "s" : 27347,
    "po" : 33474,
    "n" : "pvalueT0",
    "v" : "N/A"
  }, {
    "s" : 27347,
    "po" : 33474,
    "n" : "state1",
    "v" : ""
  }, {
    "s" : 27347,
    "po" : 33474,
    "n" : "shared name",
    "v" : "Jun (interacts with) chr2_91847500"
  }, {
    "s" : 27347,
    "po" : 33474,
    "n" : "gene_target",
    "v" : "Mdk"
  }, {
    "s" : 27347,
    "po" : 33474,
    "n" : "pvalueT48",
    "v" : "62.68108"
  }, {
    "s" : 27347,
    "po" : 33474,
    "n" : "selected",
    "v" : "false",
    "d" : "boolean"
  }, {
    "s" : 27347,
    "po" : 33474,
    "n" : "count_T0",
    "v" : ""
  }, {
    "s" : 27347,
    "po" : 33474,
    "n" : "corr_T0",
    "v" : "0.0",
    "d" : "double"
  }, {
    "s" : 27347,
    "po" : 33474,
    "n" : "corr_T48",
    "v" : "1.0",
    "d" : "double"
  }, {
    "s" : 27347,
    "po" : 33474,
    "n" : "gene2",
    "v" : ""
  }, {
    "s" : 27347,
    "po" : 33474,
    "n" : "gene1",
    "v" : ""
  }, {
    "s" : 27347,
    "po" : 33474,
    "n" : "is_inhibition",
    "v" : "no"
  }, {
    "s" : 27347,
    "po" : 33474,
    "n" : "pvalueT6",
    "v" : "N/A"
  }, {
    "s" : 27347,
    "po" : 33474,
    "n" : "TF",
    "v" : ""
  }, {
    "s" : 27347,
    "po" : 33474,
    "n" : "TG",
    "v" : ""
  }, {
    "s" : 27347,
    "po" : 33474,
    "n" : "name",
    "v" : "Jun (interacts with) chr2_91847500"
  }, {
    "s" : 27347,
    "po" : 33474,
    "n" : "interaction",
    "v" : "interacts with"
  }, {
    "s" : 27347,
    "po" : 33474,
    "n" : "corr_T6",
    "v" : "0.0",
    "d" : "double"
  }, {
    "s" : 27347,
    "po" : 33474,
    "n" : "count_T48",
    "v" : ""
  }, {
    "s" : 27347,
    "po" : 33473,
    "n" : "count_T6",
    "v" : ""
  }, {
    "s" : 27347,
    "po" : 33473,
    "n" : "source",
    "v" : ""
  }, {
    "s" : 27347,
    "po" : 33473,
    "n" : "type",
    "v" : ""
  }, {
    "s" : 27347,
    "po" : 33473,
    "n" : "state2",
    "v" : ""
  }, {
    "s" : 27347,
    "po" : 33473,
    "n" : "pvalueT0",
    "v" : "N/A"
  }, {
    "s" : 27347,
    "po" : 33473,
    "n" : "state1",
    "v" : ""
  }, {
    "s" : 27347,
    "po" : 33473,
    "n" : "shared name",
    "v" : "Jun (interacts with) chr2_130222500"
  }, {
    "s" : 27347,
    "po" : 33473,
    "n" : "gene_target",
    "v" : "Ebf4"
  }, {
    "s" : 27347,
    "po" : 33473,
    "n" : "pvalueT48",
    "v" : "48.64767"
  }, {
    "s" : 27347,
    "po" : 33473,
    "n" : "selected",
    "v" : "false",
    "d" : "boolean"
  }, {
    "s" : 27347,
    "po" : 33473,
    "n" : "count_T0",
    "v" : ""
  }, {
    "s" : 27347,
    "po" : 33473,
    "n" : "corr_T0",
    "v" : "0.0",
    "d" : "double"
  }, {
    "s" : 27347,
    "po" : 33473,
    "n" : "corr_T48",
    "v" : "1.0",
    "d" : "double"
  }, {
    "s" : 27347,
    "po" : 33473,
    "n" : "gene2",
    "v" : ""
  }, {
    "s" : 27347,
    "po" : 33473,
    "n" : "gene1",
    "v" : ""
  }, {
    "s" : 27347,
    "po" : 33473,
    "n" : "is_inhibition",
    "v" : "no"
  }, {
    "s" : 27347,
    "po" : 33473,
    "n" : "pvalueT6",
    "v" : "48.64767"
  }, {
    "s" : 27347,
    "po" : 33473,
    "n" : "TF",
    "v" : ""
  }, {
    "s" : 27347,
    "po" : 33473,
    "n" : "TG",
    "v" : ""
  }, {
    "s" : 27347,
    "po" : 33473,
    "n" : "name",
    "v" : "Jun (interacts with) chr2_130222500"
  }, {
    "s" : 27347,
    "po" : 33473,
    "n" : "interaction",
    "v" : "interacts with"
  }, {
    "s" : 27347,
    "po" : 33473,
    "n" : "corr_T6",
    "v" : "1.0",
    "d" : "double"
  }, {
    "s" : 27347,
    "po" : 33473,
    "n" : "count_T48",
    "v" : ""
  }, {
    "s" : 27347,
    "po" : 33472,
    "n" : "count_T6",
    "v" : ""
  }, {
    "s" : 27347,
    "po" : 33472,
    "n" : "source",
    "v" : ""
  }, {
    "s" : 27347,
    "po" : 33472,
    "n" : "type",
    "v" : ""
  }, {
    "s" : 27347,
    "po" : 33472,
    "n" : "state2",
    "v" : ""
  }, {
    "s" : 27347,
    "po" : 33472,
    "n" : "pvalueT0",
    "v" : "N/A"
  }, {
    "s" : 27347,
    "po" : 33472,
    "n" : "state1",
    "v" : ""
  }, {
    "s" : 27347,
    "po" : 33472,
    "n" : "shared name",
    "v" : "Jun (interacts with) chr2_156557500"
  }, {
    "s" : 27347,
    "po" : 33472,
    "n" : "gene_target",
    "v" : "Myl9"
  }, {
    "s" : 27347,
    "po" : 33472,
    "n" : "pvalueT48",
    "v" : "42.85272"
  }, {
    "s" : 27347,
    "po" : 33472,
    "n" : "selected",
    "v" : "false",
    "d" : "boolean"
  }, {
    "s" : 27347,
    "po" : 33472,
    "n" : "count_T0",
    "v" : ""
  }, {
    "s" : 27347,
    "po" : 33472,
    "n" : "corr_T0",
    "v" : "0.0",
    "d" : "double"
  }, {
    "s" : 27347,
    "po" : 33472,
    "n" : "corr_T48",
    "v" : "1.0",
    "d" : "double"
  }, {
    "s" : 27347,
    "po" : 33472,
    "n" : "gene2",
    "v" : ""
  }, {
    "s" : 27347,
    "po" : 33472,
    "n" : "gene1",
    "v" : ""
  }, {
    "s" : 27347,
    "po" : 33472,
    "n" : "is_inhibition",
    "v" : "no"
  }, {
    "s" : 27347,
    "po" : 33472,
    "n" : "pvalueT6",
    "v" : "42.85272"
  }, {
    "s" : 27347,
    "po" : 33472,
    "n" : "TF",
    "v" : ""
  }, {
    "s" : 27347,
    "po" : 33472,
    "n" : "TG",
    "v" : ""
  }, {
    "s" : 27347,
    "po" : 33472,
    "n" : "name",
    "v" : "Jun (interacts with) chr2_156557500"
  }, {
    "s" : 27347,
    "po" : 33472,
    "n" : "interaction",
    "v" : "interacts with"
  }, {
    "s" : 27347,
    "po" : 33472,
    "n" : "corr_T6",
    "v" : "1.0",
    "d" : "double"
  }, {
    "s" : 27347,
    "po" : 33472,
    "n" : "count_T48",
    "v" : ""
  }, {
    "s" : 27347,
    "po" : 33471,
    "n" : "count_T6",
    "v" : ""
  }, {
    "s" : 27347,
    "po" : 33471,
    "n" : "source",
    "v" : ""
  }, {
    "s" : 27347,
    "po" : 33471,
    "n" : "type",
    "v" : ""
  }, {
    "s" : 27347,
    "po" : 33471,
    "n" : "state2",
    "v" : ""
  }, {
    "s" : 27347,
    "po" : 33471,
    "n" : "pvalueT0",
    "v" : "33.43513"
  }, {
    "s" : 27347,
    "po" : 33471,
    "n" : "state1",
    "v" : ""
  }, {
    "s" : 27347,
    "po" : 33471,
    "n" : "shared name",
    "v" : "Jun (interacts with) chr2_104857500"
  }, {
    "s" : 27347,
    "po" : 33471,
    "n" : "gene_target",
    "v" : "Wt1"
  }, {
    "s" : 27347,
    "po" : 33471,
    "n" : "pvalueT48",
    "v" : "33.43513"
  }, {
    "s" : 27347,
    "po" : 33471,
    "n" : "selected",
    "v" : "false",
    "d" : "boolean"
  }, {
    "s" : 27347,
    "po" : 33471,
    "n" : "count_T0",
    "v" : ""
  }, {
    "s" : 27347,
    "po" : 33471,
    "n" : "corr_T0",
    "v" : "1.0",
    "d" : "double"
  }, {
    "s" : 27347,
    "po" : 33471,
    "n" : "corr_T48",
    "v" : "1.0",
    "d" : "double"
  }, {
    "s" : 27347,
    "po" : 33471,
    "n" : "gene2",
    "v" : ""
  }, {
    "s" : 27347,
    "po" : 33471,
    "n" : "gene1",
    "v" : ""
  }, {
    "s" : 27347,
    "po" : 33471,
    "n" : "is_inhibition",
    "v" : "no"
  }, {
    "s" : 27347,
    "po" : 33471,
    "n" : "pvalueT6",
    "v" : "N/A"
  }, {
    "s" : 27347,
    "po" : 33471,
    "n" : "TF",
    "v" : ""
  }, {
    "s" : 27347,
    "po" : 33471,
    "n" : "TG",
    "v" : ""
  }, {
    "s" : 27347,
    "po" : 33471,
    "n" : "name",
    "v" : "Jun (interacts with) chr2_104857500"
  }, {
    "s" : 27347,
    "po" : 33471,
    "n" : "interaction",
    "v" : "interacts with"
  }, {
    "s" : 27347,
    "po" : 33471,
    "n" : "corr_T6",
    "v" : "0.0",
    "d" : "double"
  }, {
    "s" : 27347,
    "po" : 33471,
    "n" : "count_T48",
    "v" : ""
  }, {
    "s" : 27347,
    "po" : 33470,
    "n" : "count_T6",
    "v" : ""
  }, {
    "s" : 27347,
    "po" : 33470,
    "n" : "source",
    "v" : ""
  }, {
    "s" : 27347,
    "po" : 33470,
    "n" : "type",
    "v" : ""
  }, {
    "s" : 27347,
    "po" : 33470,
    "n" : "state2",
    "v" : ""
  }, {
    "s" : 27347,
    "po" : 33470,
    "n" : "pvalueT0",
    "v" : "N/A"
  }, {
    "s" : 27347,
    "po" : 33470,
    "n" : "state1",
    "v" : ""
  }, {
    "s" : 27347,
    "po" : 33470,
    "n" : "shared name",
    "v" : "Jun (interacts with) chr2_93092500"
  }, {
    "s" : 27347,
    "po" : 33470,
    "n" : "gene_target",
    "v" : "Tspan18"
  }, {
    "s" : 27347,
    "po" : 33470,
    "n" : "pvalueT48",
    "v" : "99.79845"
  }, {
    "s" : 27347,
    "po" : 33470,
    "n" : "selected",
    "v" : "false",
    "d" : "boolean"
  }, {
    "s" : 27347,
    "po" : 33470,
    "n" : "count_T0",
    "v" : ""
  }, {
    "s" : 27347,
    "po" : 33470,
    "n" : "corr_T0",
    "v" : "0.0",
    "d" : "double"
  }, {
    "s" : 27347,
    "po" : 33470,
    "n" : "corr_T48",
    "v" : "1.0",
    "d" : "double"
  }, {
    "s" : 27347,
    "po" : 33470,
    "n" : "gene2",
    "v" : ""
  }, {
    "s" : 27347,
    "po" : 33470,
    "n" : "gene1",
    "v" : ""
  }, {
    "s" : 27347,
    "po" : 33470,
    "n" : "is_inhibition",
    "v" : "no"
  }, {
    "s" : 27347,
    "po" : 33470,
    "n" : "pvalueT6",
    "v" : "N/A"
  }, {
    "s" : 27347,
    "po" : 33470,
    "n" : "TF",
    "v" : ""
  }, {
    "s" : 27347,
    "po" : 33470,
    "n" : "TG",
    "v" : ""
  }, {
    "s" : 27347,
    "po" : 33470,
    "n" : "name",
    "v" : "Jun (interacts with) chr2_93092500"
  }, {
    "s" : 27347,
    "po" : 33470,
    "n" : "interaction",
    "v" : "interacts with"
  }, {
    "s" : 27347,
    "po" : 33470,
    "n" : "corr_T6",
    "v" : "0.0",
    "d" : "double"
  }, {
    "s" : 27347,
    "po" : 33470,
    "n" : "count_T48",
    "v" : ""
  }, {
    "s" : 27347,
    "po" : 33469,
    "n" : "count_T6",
    "v" : ""
  }, {
    "s" : 27347,
    "po" : 33469,
    "n" : "source",
    "v" : ""
  }, {
    "s" : 27347,
    "po" : 33469,
    "n" : "type",
    "v" : ""
  }, {
    "s" : 27347,
    "po" : 33469,
    "n" : "state2",
    "v" : ""
  }, {
    "s" : 27347,
    "po" : 33469,
    "n" : "pvalueT0",
    "v" : "30.99893"
  }, {
    "s" : 27347,
    "po" : 33469,
    "n" : "state1",
    "v" : ""
  }, {
    "s" : 27347,
    "po" : 33469,
    "n" : "shared name",
    "v" : "Jun (interacts with) chr2_93067500"
  }, {
    "s" : 27347,
    "po" : 33469,
    "n" : "gene_target",
    "v" : "Tspan18"
  }, {
    "s" : 27347,
    "po" : 33469,
    "n" : "pvalueT48",
    "v" : "30.99893"
  }, {
    "s" : 27347,
    "po" : 33469,
    "n" : "selected",
    "v" : "false",
    "d" : "boolean"
  }, {
    "s" : 27347,
    "po" : 33469,
    "n" : "count_T0",
    "v" : ""
  }, {
    "s" : 27347,
    "po" : 33469,
    "n" : "corr_T0",
    "v" : "1.0",
    "d" : "double"
  }, {
    "s" : 27347,
    "po" : 33469,
    "n" : "corr_T48",
    "v" : "1.0",
    "d" : "double"
  }, {
    "s" : 27347,
    "po" : 33469,
    "n" : "gene2",
    "v" : ""
  }, {
    "s" : 27347,
    "po" : 33469,
    "n" : "gene1",
    "v" : ""
  }, {
    "s" : 27347,
    "po" : 33469,
    "n" : "is_inhibition",
    "v" : "no"
  }, {
    "s" : 27347,
    "po" : 33469,
    "n" : "pvalueT6",
    "v" : "30.99893"
  }, {
    "s" : 27347,
    "po" : 33469,
    "n" : "TF",
    "v" : ""
  }, {
    "s" : 27347,
    "po" : 33469,
    "n" : "TG",
    "v" : ""
  }, {
    "s" : 27347,
    "po" : 33469,
    "n" : "name",
    "v" : "Jun (interacts with) chr2_93067500"
  }, {
    "s" : 27347,
    "po" : 33469,
    "n" : "interaction",
    "v" : "interacts with"
  }, {
    "s" : 27347,
    "po" : 33469,
    "n" : "corr_T6",
    "v" : "1.0",
    "d" : "double"
  }, {
    "s" : 27347,
    "po" : 33469,
    "n" : "count_T48",
    "v" : ""
  }, {
    "s" : 27347,
    "po" : 33468,
    "n" : "count_T6",
    "v" : ""
  }, {
    "s" : 27347,
    "po" : 33468,
    "n" : "source",
    "v" : ""
  }, {
    "s" : 27347,
    "po" : 33468,
    "n" : "type",
    "v" : ""
  }, {
    "s" : 27347,
    "po" : 33468,
    "n" : "state2",
    "v" : ""
  }, {
    "s" : 27347,
    "po" : 33468,
    "n" : "pvalueT0",
    "v" : "N/A"
  }, {
    "s" : 27347,
    "po" : 33468,
    "n" : "state1",
    "v" : ""
  }, {
    "s" : 27347,
    "po" : 33468,
    "n" : "shared name",
    "v" : "Jun (interacts with) chr1_120702500"
  }, {
    "s" : 27347,
    "po" : 33468,
    "n" : "gene_target",
    "v" : "Gli2"
  }, {
    "s" : 27347,
    "po" : 33468,
    "n" : "pvalueT48",
    "v" : "56.64214"
  }, {
    "s" : 27347,
    "po" : 33468,
    "n" : "selected",
    "v" : "false",
    "d" : "boolean"
  }, {
    "s" : 27347,
    "po" : 33468,
    "n" : "count_T0",
    "v" : ""
  }, {
    "s" : 27347,
    "po" : 33468,
    "n" : "corr_T0",
    "v" : "0.0",
    "d" : "double"
  }, {
    "s" : 27347,
    "po" : 33468,
    "n" : "corr_T48",
    "v" : "1.0",
    "d" : "double"
  }, {
    "s" : 27347,
    "po" : 33468,
    "n" : "gene2",
    "v" : ""
  }, {
    "s" : 27347,
    "po" : 33468,
    "n" : "gene1",
    "v" : ""
  }, {
    "s" : 27347,
    "po" : 33468,
    "n" : "is_inhibition",
    "v" : "no"
  }, {
    "s" : 27347,
    "po" : 33468,
    "n" : "pvalueT6",
    "v" : "N/A"
  }, {
    "s" : 27347,
    "po" : 33468,
    "n" : "TF",
    "v" : ""
  }, {
    "s" : 27347,
    "po" : 33468,
    "n" : "TG",
    "v" : ""
  }, {
    "s" : 27347,
    "po" : 33468,
    "n" : "name",
    "v" : "Jun (interacts with) chr1_120702500"
  }, {
    "s" : 27347,
    "po" : 33468,
    "n" : "interaction",
    "v" : "interacts with"
  }, {
    "s" : 27347,
    "po" : 33468,
    "n" : "corr_T6",
    "v" : "0.0",
    "d" : "double"
  }, {
    "s" : 27347,
    "po" : 33468,
    "n" : "count_T48",
    "v" : ""
  }, {
    "s" : 27347,
    "po" : 33467,
    "n" : "count_T6",
    "v" : ""
  }, {
    "s" : 27347,
    "po" : 33467,
    "n" : "source",
    "v" : ""
  }, {
    "s" : 27347,
    "po" : 33467,
    "n" : "type",
    "v" : ""
  }, {
    "s" : 27347,
    "po" : 33467,
    "n" : "state2",
    "v" : ""
  }, {
    "s" : 27347,
    "po" : 33467,
    "n" : "pvalueT0",
    "v" : "N/A"
  }, {
    "s" : 27347,
    "po" : 33467,
    "n" : "state1",
    "v" : ""
  }, {
    "s" : 27347,
    "po" : 33467,
    "n" : "shared name",
    "v" : "Jun (interacts with) chr1_137262500"
  }, {
    "s" : 27347,
    "po" : 33467,
    "n" : "gene_target",
    "v" : "Shisa4"
  }, {
    "s" : 27347,
    "po" : 33467,
    "n" : "pvalueT48",
    "v" : "133.65454"
  }, {
    "s" : 27347,
    "po" : 33467,
    "n" : "selected",
    "v" : "false",
    "d" : "boolean"
  }, {
    "s" : 27347,
    "po" : 33467,
    "n" : "count_T0",
    "v" : ""
  }, {
    "s" : 27347,
    "po" : 33467,
    "n" : "corr_T0",
    "v" : "0.0",
    "d" : "double"
  }, {
    "s" : 27347,
    "po" : 33467,
    "n" : "corr_T48",
    "v" : "1.0",
    "d" : "double"
  }, {
    "s" : 27347,
    "po" : 33467,
    "n" : "gene2",
    "v" : ""
  }, {
    "s" : 27347,
    "po" : 33467,
    "n" : "gene1",
    "v" : ""
  }, {
    "s" : 27347,
    "po" : 33467,
    "n" : "is_inhibition",
    "v" : "no"
  }, {
    "s" : 27347,
    "po" : 33467,
    "n" : "pvalueT6",
    "v" : "N/A"
  }, {
    "s" : 27347,
    "po" : 33467,
    "n" : "TF",
    "v" : ""
  }, {
    "s" : 27347,
    "po" : 33467,
    "n" : "TG",
    "v" : ""
  }, {
    "s" : 27347,
    "po" : 33467,
    "n" : "name",
    "v" : "Jun (interacts with) chr1_137262500"
  }, {
    "s" : 27347,
    "po" : 33467,
    "n" : "interaction",
    "v" : "interacts with"
  }, {
    "s" : 27347,
    "po" : 33467,
    "n" : "corr_T6",
    "v" : "0.0",
    "d" : "double"
  }, {
    "s" : 27347,
    "po" : 33467,
    "n" : "count_T48",
    "v" : ""
  }, {
    "s" : 27347,
    "po" : 33466,
    "n" : "count_T6",
    "v" : ""
  }, {
    "s" : 27347,
    "po" : 33466,
    "n" : "source",
    "v" : ""
  }, {
    "s" : 27347,
    "po" : 33466,
    "n" : "type",
    "v" : ""
  }, {
    "s" : 27347,
    "po" : 33466,
    "n" : "state2",
    "v" : ""
  }, {
    "s" : 27347,
    "po" : 33466,
    "n" : "pvalueT0",
    "v" : "126.76625"
  }, {
    "s" : 27347,
    "po" : 33466,
    "n" : "state1",
    "v" : ""
  }, {
    "s" : 27347,
    "po" : 33466,
    "n" : "shared name",
    "v" : "Jun (interacts with) chr1_137027500"
  }, {
    "s" : 27347,
    "po" : 33466,
    "n" : "gene_target",
    "v" : "Shisa4"
  }, {
    "s" : 27347,
    "po" : 33466,
    "n" : "pvalueT48",
    "v" : "126.76625"
  }, {
    "s" : 27347,
    "po" : 33466,
    "n" : "selected",
    "v" : "false",
    "d" : "boolean"
  }, {
    "s" : 27347,
    "po" : 33466,
    "n" : "count_T0",
    "v" : ""
  }, {
    "s" : 27347,
    "po" : 33466,
    "n" : "corr_T0",
    "v" : "1.0",
    "d" : "double"
  }, {
    "s" : 27347,
    "po" : 33466,
    "n" : "corr_T48",
    "v" : "1.0",
    "d" : "double"
  }, {
    "s" : 27347,
    "po" : 33466,
    "n" : "gene2",
    "v" : ""
  }, {
    "s" : 27347,
    "po" : 33466,
    "n" : "gene1",
    "v" : ""
  }, {
    "s" : 27347,
    "po" : 33466,
    "n" : "is_inhibition",
    "v" : "no"
  }, {
    "s" : 27347,
    "po" : 33466,
    "n" : "pvalueT6",
    "v" : "126.76625"
  }, {
    "s" : 27347,
    "po" : 33466,
    "n" : "TF",
    "v" : ""
  }, {
    "s" : 27347,
    "po" : 33466,
    "n" : "TG",
    "v" : ""
  }, {
    "s" : 27347,
    "po" : 33466,
    "n" : "name",
    "v" : "Jun (interacts with) chr1_137027500"
  }, {
    "s" : 27347,
    "po" : 33466,
    "n" : "interaction",
    "v" : "interacts with"
  }, {
    "s" : 27347,
    "po" : 33466,
    "n" : "corr_T6",
    "v" : "1.0",
    "d" : "double"
  }, {
    "s" : 27347,
    "po" : 33466,
    "n" : "count_T48",
    "v" : ""
  }, {
    "s" : 27347,
    "po" : 33465,
    "n" : "count_T6",
    "v" : ""
  }, {
    "s" : 27347,
    "po" : 33465,
    "n" : "source",
    "v" : ""
  }, {
    "s" : 27347,
    "po" : 33465,
    "n" : "type",
    "v" : ""
  }, {
    "s" : 27347,
    "po" : 33465,
    "n" : "state2",
    "v" : ""
  }, {
    "s" : 27347,
    "po" : 33465,
    "n" : "pvalueT0",
    "v" : "50.72246"
  }, {
    "s" : 27347,
    "po" : 33465,
    "n" : "state1",
    "v" : ""
  }, {
    "s" : 27347,
    "po" : 33465,
    "n" : "shared name",
    "v" : "Jun (interacts with) chr1_137272500"
  }, {
    "s" : 27347,
    "po" : 33465,
    "n" : "gene_target",
    "v" : "Shisa4"
  }, {
    "s" : 27347,
    "po" : 33465,
    "n" : "pvalueT48",
    "v" : "50.72246"
  }, {
    "s" : 27347,
    "po" : 33465,
    "n" : "selected",
    "v" : "false",
    "d" : "boolean"
  }, {
    "s" : 27347,
    "po" : 33465,
    "n" : "count_T0",
    "v" : ""
  }, {
    "s" : 27347,
    "po" : 33465,
    "n" : "corr_T0",
    "v" : "1.0",
    "d" : "double"
  }, {
    "s" : 27347,
    "po" : 33465,
    "n" : "corr_T48",
    "v" : "1.0",
    "d" : "double"
  }, {
    "s" : 27347,
    "po" : 33465,
    "n" : "gene2",
    "v" : ""
  }, {
    "s" : 27347,
    "po" : 33465,
    "n" : "gene1",
    "v" : ""
  }, {
    "s" : 27347,
    "po" : 33465,
    "n" : "is_inhibition",
    "v" : "no"
  }, {
    "s" : 27347,
    "po" : 33465,
    "n" : "pvalueT6",
    "v" : "N/A"
  }, {
    "s" : 27347,
    "po" : 33465,
    "n" : "TF",
    "v" : ""
  }, {
    "s" : 27347,
    "po" : 33465,
    "n" : "TG",
    "v" : ""
  }, {
    "s" : 27347,
    "po" : 33465,
    "n" : "name",
    "v" : "Jun (interacts with) chr1_137272500"
  }, {
    "s" : 27347,
    "po" : 33465,
    "n" : "interaction",
    "v" : "interacts with"
  }, {
    "s" : 27347,
    "po" : 33465,
    "n" : "corr_T6",
    "v" : "0.0",
    "d" : "double"
  }, {
    "s" : 27347,
    "po" : 33465,
    "n" : "count_T48",
    "v" : ""
  }, {
    "s" : 27347,
    "po" : 33464,
    "n" : "count_T6",
    "v" : ""
  }, {
    "s" : 27347,
    "po" : 33464,
    "n" : "source",
    "v" : ""
  }, {
    "s" : 27347,
    "po" : 33464,
    "n" : "type",
    "v" : ""
  }, {
    "s" : 27347,
    "po" : 33464,
    "n" : "state2",
    "v" : ""
  }, {
    "s" : 27347,
    "po" : 33464,
    "n" : "pvalueT0",
    "v" : "N/A"
  }, {
    "s" : 27347,
    "po" : 33464,
    "n" : "state1",
    "v" : ""
  }, {
    "s" : 27347,
    "po" : 33464,
    "n" : "shared name",
    "v" : "Jun (interacts with) chr1_43822500"
  }, {
    "s" : 27347,
    "po" : 33464,
    "n" : "gene_target",
    "v" : "Nck2"
  }, {
    "s" : 27347,
    "po" : 33464,
    "n" : "pvalueT48",
    "v" : "110.84108"
  }, {
    "s" : 27347,
    "po" : 33464,
    "n" : "selected",
    "v" : "false",
    "d" : "boolean"
  }, {
    "s" : 27347,
    "po" : 33464,
    "n" : "count_T0",
    "v" : ""
  }, {
    "s" : 27347,
    "po" : 33464,
    "n" : "corr_T0",
    "v" : "0.0",
    "d" : "double"
  }, {
    "s" : 27347,
    "po" : 33464,
    "n" : "corr_T48",
    "v" : "1.0",
    "d" : "double"
  }, {
    "s" : 27347,
    "po" : 33464,
    "n" : "gene2",
    "v" : ""
  }, {
    "s" : 27347,
    "po" : 33464,
    "n" : "gene1",
    "v" : ""
  }, {
    "s" : 27347,
    "po" : 33464,
    "n" : "is_inhibition",
    "v" : "no"
  }, {
    "s" : 27347,
    "po" : 33464,
    "n" : "pvalueT6",
    "v" : "110.84108"
  }, {
    "s" : 27347,
    "po" : 33464,
    "n" : "TF",
    "v" : ""
  }, {
    "s" : 27347,
    "po" : 33464,
    "n" : "TG",
    "v" : ""
  }, {
    "s" : 27347,
    "po" : 33464,
    "n" : "name",
    "v" : "Jun (interacts with) chr1_43822500"
  }, {
    "s" : 27347,
    "po" : 33464,
    "n" : "interaction",
    "v" : "interacts with"
  }, {
    "s" : 27347,
    "po" : 33464,
    "n" : "corr_T6",
    "v" : "1.0",
    "d" : "double"
  }, {
    "s" : 27347,
    "po" : 33464,
    "n" : "count_T48",
    "v" : ""
  }, {
    "s" : 27347,
    "po" : 33463,
    "n" : "count_T6",
    "v" : ""
  }, {
    "s" : 27347,
    "po" : 33463,
    "n" : "source",
    "v" : ""
  }, {
    "s" : 27347,
    "po" : 33463,
    "n" : "type",
    "v" : ""
  }, {
    "s" : 27347,
    "po" : 33463,
    "n" : "state2",
    "v" : ""
  }, {
    "s" : 27347,
    "po" : 33463,
    "n" : "pvalueT0",
    "v" : "N/A"
  }, {
    "s" : 27347,
    "po" : 33463,
    "n" : "state1",
    "v" : ""
  }, {
    "s" : 27347,
    "po" : 33463,
    "n" : "shared name",
    "v" : "Jun (interacts with) chr1_43417500"
  }, {
    "s" : 27347,
    "po" : 33463,
    "n" : "gene_target",
    "v" : "Nck2"
  }, {
    "s" : 27347,
    "po" : 33463,
    "n" : "pvalueT48",
    "v" : "196.96487"
  }, {
    "s" : 27347,
    "po" : 33463,
    "n" : "selected",
    "v" : "false",
    "d" : "boolean"
  }, {
    "s" : 27347,
    "po" : 33463,
    "n" : "count_T0",
    "v" : ""
  }, {
    "s" : 27347,
    "po" : 33463,
    "n" : "corr_T0",
    "v" : "0.0",
    "d" : "double"
  }, {
    "s" : 27347,
    "po" : 33463,
    "n" : "corr_T48",
    "v" : "1.0",
    "d" : "double"
  }, {
    "s" : 27347,
    "po" : 33463,
    "n" : "gene2",
    "v" : ""
  }, {
    "s" : 27347,
    "po" : 33463,
    "n" : "gene1",
    "v" : ""
  }, {
    "s" : 27347,
    "po" : 33463,
    "n" : "is_inhibition",
    "v" : "no"
  }, {
    "s" : 27347,
    "po" : 33463,
    "n" : "pvalueT6",
    "v" : "196.96487"
  }, {
    "s" : 27347,
    "po" : 33463,
    "n" : "TF",
    "v" : ""
  }, {
    "s" : 27347,
    "po" : 33463,
    "n" : "TG",
    "v" : ""
  }, {
    "s" : 27347,
    "po" : 33463,
    "n" : "name",
    "v" : "Jun (interacts with) chr1_43417500"
  }, {
    "s" : 27347,
    "po" : 33463,
    "n" : "interaction",
    "v" : "interacts with"
  }, {
    "s" : 27347,
    "po" : 33463,
    "n" : "corr_T6",
    "v" : "1.0",
    "d" : "double"
  }, {
    "s" : 27347,
    "po" : 33463,
    "n" : "count_T48",
    "v" : ""
  }, {
    "s" : 27347,
    "po" : 33462,
    "n" : "count_T6",
    "v" : ""
  }, {
    "s" : 27347,
    "po" : 33462,
    "n" : "source",
    "v" : ""
  }, {
    "s" : 27347,
    "po" : 33462,
    "n" : "type",
    "v" : ""
  }, {
    "s" : 27347,
    "po" : 33462,
    "n" : "state2",
    "v" : ""
  }, {
    "s" : 27347,
    "po" : 33462,
    "n" : "pvalueT0",
    "v" : "N/A"
  }, {
    "s" : 27347,
    "po" : 33462,
    "n" : "state1",
    "v" : ""
  }, {
    "s" : 27347,
    "po" : 33462,
    "n" : "shared name",
    "v" : "Jun (interacts with) chr1_120787500"
  }, {
    "s" : 27347,
    "po" : 33462,
    "n" : "gene_target",
    "v" : "Gli2"
  }, {
    "s" : 27347,
    "po" : 33462,
    "n" : "pvalueT48",
    "v" : "37.82835"
  }, {
    "s" : 27347,
    "po" : 33462,
    "n" : "selected",
    "v" : "false",
    "d" : "boolean"
  }, {
    "s" : 27347,
    "po" : 33462,
    "n" : "count_T0",
    "v" : ""
  }, {
    "s" : 27347,
    "po" : 33462,
    "n" : "corr_T0",
    "v" : "0.0",
    "d" : "double"
  }, {
    "s" : 27347,
    "po" : 33462,
    "n" : "corr_T48",
    "v" : "1.0",
    "d" : "double"
  }, {
    "s" : 27347,
    "po" : 33462,
    "n" : "gene2",
    "v" : ""
  }, {
    "s" : 27347,
    "po" : 33462,
    "n" : "gene1",
    "v" : ""
  }, {
    "s" : 27347,
    "po" : 33462,
    "n" : "is_inhibition",
    "v" : "no"
  }, {
    "s" : 27347,
    "po" : 33462,
    "n" : "pvalueT6",
    "v" : "N/A"
  }, {
    "s" : 27347,
    "po" : 33462,
    "n" : "TF",
    "v" : ""
  }, {
    "s" : 27347,
    "po" : 33462,
    "n" : "TG",
    "v" : ""
  }, {
    "s" : 27347,
    "po" : 33462,
    "n" : "name",
    "v" : "Jun (interacts with) chr1_120787500"
  }, {
    "s" : 27347,
    "po" : 33462,
    "n" : "interaction",
    "v" : "interacts with"
  }, {
    "s" : 27347,
    "po" : 33462,
    "n" : "corr_T6",
    "v" : "0.0",
    "d" : "double"
  }, {
    "s" : 27347,
    "po" : 33462,
    "n" : "count_T48",
    "v" : ""
  }, {
    "s" : 27347,
    "po" : 33461,
    "n" : "count_T6",
    "v" : ""
  }, {
    "s" : 27347,
    "po" : 33461,
    "n" : "source",
    "v" : ""
  }, {
    "s" : 27347,
    "po" : 33461,
    "n" : "type",
    "v" : ""
  }, {
    "s" : 27347,
    "po" : 33461,
    "n" : "state2",
    "v" : ""
  }, {
    "s" : 27347,
    "po" : 33461,
    "n" : "pvalueT0",
    "v" : "N/A"
  }, {
    "s" : 27347,
    "po" : 33461,
    "n" : "state1",
    "v" : ""
  }, {
    "s" : 27347,
    "po" : 33461,
    "n" : "shared name",
    "v" : "Jun (interacts with) chr1_120812500"
  }, {
    "s" : 27347,
    "po" : 33461,
    "n" : "gene_target",
    "v" : "Gli2"
  }, {
    "s" : 27347,
    "po" : 33461,
    "n" : "pvalueT48",
    "v" : "80.96224"
  }, {
    "s" : 27347,
    "po" : 33461,
    "n" : "selected",
    "v" : "false",
    "d" : "boolean"
  }, {
    "s" : 27347,
    "po" : 33461,
    "n" : "count_T0",
    "v" : ""
  }, {
    "s" : 27347,
    "po" : 33461,
    "n" : "corr_T0",
    "v" : "0.0",
    "d" : "double"
  }, {
    "s" : 27347,
    "po" : 33461,
    "n" : "corr_T48",
    "v" : "1.0",
    "d" : "double"
  }, {
    "s" : 27347,
    "po" : 33461,
    "n" : "gene2",
    "v" : ""
  }, {
    "s" : 27347,
    "po" : 33461,
    "n" : "gene1",
    "v" : ""
  }, {
    "s" : 27347,
    "po" : 33461,
    "n" : "is_inhibition",
    "v" : "no"
  }, {
    "s" : 27347,
    "po" : 33461,
    "n" : "pvalueT6",
    "v" : "80.96224"
  }, {
    "s" : 27347,
    "po" : 33461,
    "n" : "TF",
    "v" : ""
  }, {
    "s" : 27347,
    "po" : 33461,
    "n" : "TG",
    "v" : ""
  }, {
    "s" : 27347,
    "po" : 33461,
    "n" : "name",
    "v" : "Jun (interacts with) chr1_120812500"
  }, {
    "s" : 27347,
    "po" : 33461,
    "n" : "interaction",
    "v" : "interacts with"
  }, {
    "s" : 27347,
    "po" : 33461,
    "n" : "corr_T6",
    "v" : "1.0",
    "d" : "double"
  }, {
    "s" : 27347,
    "po" : 33461,
    "n" : "count_T48",
    "v" : ""
  }, {
    "s" : 27347,
    "po" : 33460,
    "n" : "count_T6",
    "v" : ""
  }, {
    "s" : 27347,
    "po" : 33460,
    "n" : "source",
    "v" : ""
  }, {
    "s" : 27347,
    "po" : 33460,
    "n" : "type",
    "v" : ""
  }, {
    "s" : 27347,
    "po" : 33460,
    "n" : "state2",
    "v" : ""
  }, {
    "s" : 27347,
    "po" : 33460,
    "n" : "pvalueT0",
    "v" : "N/A"
  }, {
    "s" : 27347,
    "po" : 33460,
    "n" : "state1",
    "v" : ""
  }, {
    "s" : 27347,
    "po" : 33460,
    "n" : "shared name",
    "v" : "Jun (interacts with) chr1_73902500"
  }, {
    "s" : 27347,
    "po" : 33460,
    "n" : "gene_target",
    "v" : "Igfbp5"
  }, {
    "s" : 27347,
    "po" : 33460,
    "n" : "pvalueT48",
    "v" : "31.19535"
  }, {
    "s" : 27347,
    "po" : 33460,
    "n" : "selected",
    "v" : "false",
    "d" : "boolean"
  }, {
    "s" : 27347,
    "po" : 33460,
    "n" : "count_T0",
    "v" : ""
  }, {
    "s" : 27347,
    "po" : 33460,
    "n" : "corr_T0",
    "v" : "0.0",
    "d" : "double"
  }, {
    "s" : 27347,
    "po" : 33460,
    "n" : "corr_T48",
    "v" : "1.0",
    "d" : "double"
  }, {
    "s" : 27347,
    "po" : 33460,
    "n" : "gene2",
    "v" : ""
  }, {
    "s" : 27347,
    "po" : 33460,
    "n" : "gene1",
    "v" : ""
  }, {
    "s" : 27347,
    "po" : 33460,
    "n" : "is_inhibition",
    "v" : "no"
  }, {
    "s" : 27347,
    "po" : 33460,
    "n" : "pvalueT6",
    "v" : "N/A"
  }, {
    "s" : 27347,
    "po" : 33460,
    "n" : "TF",
    "v" : ""
  }, {
    "s" : 27347,
    "po" : 33460,
    "n" : "TG",
    "v" : ""
  }, {
    "s" : 27347,
    "po" : 33460,
    "n" : "name",
    "v" : "Jun (interacts with) chr1_73902500"
  }, {
    "s" : 27347,
    "po" : 33460,
    "n" : "interaction",
    "v" : "interacts with"
  }, {
    "s" : 27347,
    "po" : 33460,
    "n" : "corr_T6",
    "v" : "0.0",
    "d" : "double"
  }, {
    "s" : 27347,
    "po" : 33460,
    "n" : "count_T48",
    "v" : ""
  }, {
    "s" : 27347,
    "po" : 33459,
    "n" : "count_T6",
    "v" : ""
  }, {
    "s" : 27347,
    "po" : 33459,
    "n" : "source",
    "v" : ""
  }, {
    "s" : 27347,
    "po" : 33459,
    "n" : "type",
    "v" : ""
  }, {
    "s" : 27347,
    "po" : 33459,
    "n" : "state2",
    "v" : ""
  }, {
    "s" : 27347,
    "po" : 33459,
    "n" : "pvalueT0",
    "v" : "N/A"
  }, {
    "s" : 27347,
    "po" : 33459,
    "n" : "state1",
    "v" : ""
  }, {
    "s" : 27347,
    "po" : 33459,
    "n" : "shared name",
    "v" : "Jun (interacts with) chr1_44612500"
  }, {
    "s" : 27347,
    "po" : 33459,
    "n" : "gene_target",
    "v" : "Gulp1"
  }, {
    "s" : 27347,
    "po" : 33459,
    "n" : "pvalueT48",
    "v" : "61.84414"
  }, {
    "s" : 27347,
    "po" : 33459,
    "n" : "selected",
    "v" : "false",
    "d" : "boolean"
  }, {
    "s" : 27347,
    "po" : 33459,
    "n" : "count_T0",
    "v" : ""
  }, {
    "s" : 27347,
    "po" : 33459,
    "n" : "corr_T0",
    "v" : "0.0",
    "d" : "double"
  }, {
    "s" : 27347,
    "po" : 33459,
    "n" : "corr_T48",
    "v" : "1.0",
    "d" : "double"
  }, {
    "s" : 27347,
    "po" : 33459,
    "n" : "gene2",
    "v" : ""
  }, {
    "s" : 27347,
    "po" : 33459,
    "n" : "gene1",
    "v" : ""
  }, {
    "s" : 27347,
    "po" : 33459,
    "n" : "is_inhibition",
    "v" : "no"
  }, {
    "s" : 27347,
    "po" : 33459,
    "n" : "pvalueT6",
    "v" : "N/A"
  }, {
    "s" : 27347,
    "po" : 33459,
    "n" : "TF",
    "v" : ""
  }, {
    "s" : 27347,
    "po" : 33459,
    "n" : "TG",
    "v" : ""
  }, {
    "s" : 27347,
    "po" : 33459,
    "n" : "name",
    "v" : "Jun (interacts with) chr1_44612500"
  }, {
    "s" : 27347,
    "po" : 33459,
    "n" : "interaction",
    "v" : "interacts with"
  }, {
    "s" : 27347,
    "po" : 33459,
    "n" : "corr_T6",
    "v" : "0.0",
    "d" : "double"
  }, {
    "s" : 27347,
    "po" : 33459,
    "n" : "count_T48",
    "v" : ""
  }, {
    "s" : 27347,
    "po" : 33458,
    "n" : "count_T6",
    "v" : ""
  }, {
    "s" : 27347,
    "po" : 33458,
    "n" : "source",
    "v" : ""
  }, {
    "s" : 27347,
    "po" : 33458,
    "n" : "type",
    "v" : ""
  }, {
    "s" : 27347,
    "po" : 33458,
    "n" : "state2",
    "v" : ""
  }, {
    "s" : 27347,
    "po" : 33458,
    "n" : "pvalueT0",
    "v" : "32.70662"
  }, {
    "s" : 27347,
    "po" : 33458,
    "n" : "state1",
    "v" : ""
  }, {
    "s" : 27347,
    "po" : 33458,
    "n" : "shared name",
    "v" : "Jun (interacts with) chr1_65227500"
  }, {
    "s" : 27347,
    "po" : 33458,
    "n" : "gene_target",
    "v" : "Cryge"
  }, {
    "s" : 27347,
    "po" : 33458,
    "n" : "pvalueT48",
    "v" : "32.70662"
  }, {
    "s" : 27347,
    "po" : 33458,
    "n" : "selected",
    "v" : "false",
    "d" : "boolean"
  }, {
    "s" : 27347,
    "po" : 33458,
    "n" : "count_T0",
    "v" : ""
  }, {
    "s" : 27347,
    "po" : 33458,
    "n" : "corr_T0",
    "v" : "1.0",
    "d" : "double"
  }, {
    "s" : 27347,
    "po" : 33458,
    "n" : "corr_T48",
    "v" : "1.0",
    "d" : "double"
  }, {
    "s" : 27347,
    "po" : 33458,
    "n" : "gene2",
    "v" : ""
  }, {
    "s" : 27347,
    "po" : 33458,
    "n" : "gene1",
    "v" : ""
  }, {
    "s" : 27347,
    "po" : 33458,
    "n" : "is_inhibition",
    "v" : "no"
  }, {
    "s" : 27347,
    "po" : 33458,
    "n" : "pvalueT6",
    "v" : "N/A"
  }, {
    "s" : 27347,
    "po" : 33458,
    "n" : "TF",
    "v" : ""
  }, {
    "s" : 27347,
    "po" : 33458,
    "n" : "TG",
    "v" : ""
  }, {
    "s" : 27347,
    "po" : 33458,
    "n" : "name",
    "v" : "Jun (interacts with) chr1_65227500"
  }, {
    "s" : 27347,
    "po" : 33458,
    "n" : "interaction",
    "v" : "interacts with"
  }, {
    "s" : 27347,
    "po" : 33458,
    "n" : "corr_T6",
    "v" : "0.0",
    "d" : "double"
  }, {
    "s" : 27347,
    "po" : 33458,
    "n" : "count_T48",
    "v" : ""
  }, {
    "s" : 27347,
    "po" : 33457,
    "n" : "count_T6",
    "v" : ""
  }, {
    "s" : 27347,
    "po" : 33457,
    "n" : "source",
    "v" : ""
  }, {
    "s" : 27347,
    "po" : 33457,
    "n" : "type",
    "v" : ""
  }, {
    "s" : 27347,
    "po" : 33457,
    "n" : "state2",
    "v" : ""
  }, {
    "s" : 27347,
    "po" : 33457,
    "n" : "pvalueT0",
    "v" : "46.45703"
  }, {
    "s" : 27347,
    "po" : 33457,
    "n" : "state1",
    "v" : ""
  }, {
    "s" : 27347,
    "po" : 33457,
    "n" : "shared name",
    "v" : "Jun (interacts with) chr2_181022500"
  }, {
    "s" : 27347,
    "po" : 33457,
    "n" : "gene_target",
    "v" : "Ppdpf"
  }, {
    "s" : 27347,
    "po" : 33457,
    "n" : "pvalueT48",
    "v" : "46.45703"
  }, {
    "s" : 27347,
    "po" : 33457,
    "n" : "selected",
    "v" : "false",
    "d" : "boolean"
  }, {
    "s" : 27347,
    "po" : 33457,
    "n" : "count_T0",
    "v" : ""
  }, {
    "s" : 27347,
    "po" : 33457,
    "n" : "corr_T0",
    "v" : "1.0",
    "d" : "double"
  }, {
    "s" : 27347,
    "po" : 33457,
    "n" : "corr_T48",
    "v" : "1.0",
    "d" : "double"
  }, {
    "s" : 27347,
    "po" : 33457,
    "n" : "gene2",
    "v" : ""
  }, {
    "s" : 27347,
    "po" : 33457,
    "n" : "gene1",
    "v" : ""
  }, {
    "s" : 27347,
    "po" : 33457,
    "n" : "is_inhibition",
    "v" : "no"
  }, {
    "s" : 27347,
    "po" : 33457,
    "n" : "pvalueT6",
    "v" : "N/A"
  }, {
    "s" : 27347,
    "po" : 33457,
    "n" : "TF",
    "v" : ""
  }, {
    "s" : 27347,
    "po" : 33457,
    "n" : "TG",
    "v" : ""
  }, {
    "s" : 27347,
    "po" : 33457,
    "n" : "name",
    "v" : "Jun (interacts with) chr2_181022500"
  }, {
    "s" : 27347,
    "po" : 33457,
    "n" : "interaction",
    "v" : "interacts with"
  }, {
    "s" : 27347,
    "po" : 33457,
    "n" : "corr_T6",
    "v" : "0.0",
    "d" : "double"
  }, {
    "s" : 27347,
    "po" : 33457,
    "n" : "count_T48",
    "v" : ""
  }, {
    "s" : 27347,
    "po" : 33456,
    "n" : "count_T6",
    "v" : ""
  }, {
    "s" : 27347,
    "po" : 33456,
    "n" : "source",
    "v" : ""
  }, {
    "s" : 27347,
    "po" : 33456,
    "n" : "type",
    "v" : ""
  }, {
    "s" : 27347,
    "po" : 33456,
    "n" : "state2",
    "v" : ""
  }, {
    "s" : 27347,
    "po" : 33456,
    "n" : "pvalueT0",
    "v" : "N/A"
  }, {
    "s" : 27347,
    "po" : 33456,
    "n" : "state1",
    "v" : ""
  }, {
    "s" : 27347,
    "po" : 33456,
    "n" : "shared name",
    "v" : "Jun (interacts with) chr2_181052500"
  }, {
    "s" : 27347,
    "po" : 33456,
    "n" : "gene_target",
    "v" : "Ppdpf"
  }, {
    "s" : 27347,
    "po" : 33456,
    "n" : "pvalueT48",
    "v" : "82.09844"
  }, {
    "s" : 27347,
    "po" : 33456,
    "n" : "selected",
    "v" : "false",
    "d" : "boolean"
  }, {
    "s" : 27347,
    "po" : 33456,
    "n" : "count_T0",
    "v" : ""
  }, {
    "s" : 27347,
    "po" : 33456,
    "n" : "corr_T0",
    "v" : "0.0",
    "d" : "double"
  }, {
    "s" : 27347,
    "po" : 33456,
    "n" : "corr_T48",
    "v" : "1.0",
    "d" : "double"
  }, {
    "s" : 27347,
    "po" : 33456,
    "n" : "gene2",
    "v" : ""
  }, {
    "s" : 27347,
    "po" : 33456,
    "n" : "gene1",
    "v" : ""
  }, {
    "s" : 27347,
    "po" : 33456,
    "n" : "is_inhibition",
    "v" : "no"
  }, {
    "s" : 27347,
    "po" : 33456,
    "n" : "pvalueT6",
    "v" : "N/A"
  }, {
    "s" : 27347,
    "po" : 33456,
    "n" : "TF",
    "v" : ""
  }, {
    "s" : 27347,
    "po" : 33456,
    "n" : "TG",
    "v" : ""
  }, {
    "s" : 27347,
    "po" : 33456,
    "n" : "name",
    "v" : "Jun (interacts with) chr2_181052500"
  }, {
    "s" : 27347,
    "po" : 33456,
    "n" : "interaction",
    "v" : "interacts with"
  }, {
    "s" : 27347,
    "po" : 33456,
    "n" : "corr_T6",
    "v" : "0.0",
    "d" : "double"
  }, {
    "s" : 27347,
    "po" : 33456,
    "n" : "count_T48",
    "v" : ""
  }, {
    "s" : 27347,
    "po" : 33455,
    "n" : "count_T6",
    "v" : ""
  }, {
    "s" : 27347,
    "po" : 33455,
    "n" : "source",
    "v" : ""
  }, {
    "s" : 27347,
    "po" : 33455,
    "n" : "type",
    "v" : ""
  }, {
    "s" : 27347,
    "po" : 33455,
    "n" : "state2",
    "v" : ""
  }, {
    "s" : 27347,
    "po" : 33455,
    "n" : "pvalueT0",
    "v" : "76.95829"
  }, {
    "s" : 27347,
    "po" : 33455,
    "n" : "state1",
    "v" : ""
  }, {
    "s" : 27347,
    "po" : 33455,
    "n" : "shared name",
    "v" : "Jun (interacts with) chr1_135077500"
  }, {
    "s" : 27347,
    "po" : 33455,
    "n" : "gene_target",
    "v" : "Etnk2;Plekha6"
  }, {
    "s" : 27347,
    "po" : 33455,
    "n" : "pvalueT48",
    "v" : "76.95829"
  }, {
    "s" : 27347,
    "po" : 33455,
    "n" : "selected",
    "v" : "false",
    "d" : "boolean"
  }, {
    "s" : 27347,
    "po" : 33455,
    "n" : "count_T0",
    "v" : ""
  }, {
    "s" : 27347,
    "po" : 33455,
    "n" : "corr_T0",
    "v" : "1.0",
    "d" : "double"
  }, {
    "s" : 27347,
    "po" : 33455,
    "n" : "corr_T48",
    "v" : "1.0",
    "d" : "double"
  }, {
    "s" : 27347,
    "po" : 33455,
    "n" : "gene2",
    "v" : ""
  }, {
    "s" : 27347,
    "po" : 33455,
    "n" : "gene1",
    "v" : ""
  }, {
    "s" : 27347,
    "po" : 33455,
    "n" : "is_inhibition",
    "v" : "no"
  }, {
    "s" : 27347,
    "po" : 33455,
    "n" : "pvalueT6",
    "v" : "76.95829"
  }, {
    "s" : 27347,
    "po" : 33455,
    "n" : "TF",
    "v" : ""
  }, {
    "s" : 27347,
    "po" : 33455,
    "n" : "TG",
    "v" : ""
  }, {
    "s" : 27347,
    "po" : 33455,
    "n" : "name",
    "v" : "Jun (interacts with) chr1_135077500"
  }, {
    "s" : 27347,
    "po" : 33455,
    "n" : "interaction",
    "v" : "interacts with"
  }, {
    "s" : 27347,
    "po" : 33455,
    "n" : "corr_T6",
    "v" : "1.0",
    "d" : "double"
  }, {
    "s" : 27347,
    "po" : 33455,
    "n" : "count_T48",
    "v" : ""
  }, {
    "s" : 27347,
    "po" : 33454,
    "n" : "count_T6",
    "v" : ""
  }, {
    "s" : 27347,
    "po" : 33454,
    "n" : "source",
    "v" : ""
  }, {
    "s" : 27347,
    "po" : 33454,
    "n" : "type",
    "v" : ""
  }, {
    "s" : 27347,
    "po" : 33454,
    "n" : "state2",
    "v" : ""
  }, {
    "s" : 27347,
    "po" : 33454,
    "n" : "pvalueT0",
    "v" : "N/A"
  }, {
    "s" : 27347,
    "po" : 33454,
    "n" : "state1",
    "v" : ""
  }, {
    "s" : 27347,
    "po" : 33454,
    "n" : "shared name",
    "v" : "Jun (interacts with) chr1_38892500"
  }, {
    "s" : 27347,
    "po" : 33454,
    "n" : "gene_target",
    "v" : "Lonrf2"
  }, {
    "s" : 27347,
    "po" : 33454,
    "n" : "pvalueT48",
    "v" : "40.54005"
  }, {
    "s" : 27347,
    "po" : 33454,
    "n" : "selected",
    "v" : "false",
    "d" : "boolean"
  }, {
    "s" : 27347,
    "po" : 33454,
    "n" : "count_T0",
    "v" : ""
  }, {
    "s" : 27347,
    "po" : 33454,
    "n" : "corr_T0",
    "v" : "0.0",
    "d" : "double"
  }, {
    "s" : 27347,
    "po" : 33454,
    "n" : "corr_T48",
    "v" : "1.0",
    "d" : "double"
  }, {
    "s" : 27347,
    "po" : 33454,
    "n" : "gene2",
    "v" : ""
  }, {
    "s" : 27347,
    "po" : 33454,
    "n" : "gene1",
    "v" : ""
  }, {
    "s" : 27347,
    "po" : 33454,
    "n" : "is_inhibition",
    "v" : "no"
  }, {
    "s" : 27347,
    "po" : 33454,
    "n" : "pvalueT6",
    "v" : "N/A"
  }, {
    "s" : 27347,
    "po" : 33454,
    "n" : "TF",
    "v" : ""
  }, {
    "s" : 27347,
    "po" : 33454,
    "n" : "TG",
    "v" : ""
  }, {
    "s" : 27347,
    "po" : 33454,
    "n" : "name",
    "v" : "Jun (interacts with) chr1_38892500"
  }, {
    "s" : 27347,
    "po" : 33454,
    "n" : "interaction",
    "v" : "interacts with"
  }, {
    "s" : 27347,
    "po" : 33454,
    "n" : "corr_T6",
    "v" : "0.0",
    "d" : "double"
  }, {
    "s" : 27347,
    "po" : 33454,
    "n" : "count_T48",
    "v" : ""
  }, {
    "s" : 27347,
    "po" : 33453,
    "n" : "count_T6",
    "v" : ""
  }, {
    "s" : 27347,
    "po" : 33453,
    "n" : "source",
    "v" : ""
  }, {
    "s" : 27347,
    "po" : 33453,
    "n" : "type",
    "v" : ""
  }, {
    "s" : 27347,
    "po" : 33453,
    "n" : "state2",
    "v" : ""
  }, {
    "s" : 27347,
    "po" : 33453,
    "n" : "pvalueT0",
    "v" : "N/A"
  }, {
    "s" : 27347,
    "po" : 33453,
    "n" : "state1",
    "v" : ""
  }, {
    "s" : 27347,
    "po" : 33453,
    "n" : "shared name",
    "v" : "Jun (interacts with) chr1_54772500"
  }, {
    "s" : 27347,
    "po" : 33453,
    "n" : "gene_target",
    "v" : "Ankrd44"
  }, {
    "s" : 27347,
    "po" : 33453,
    "n" : "pvalueT48",
    "v" : "71.12223"
  }, {
    "s" : 27347,
    "po" : 33453,
    "n" : "selected",
    "v" : "false",
    "d" : "boolean"
  }, {
    "s" : 27347,
    "po" : 33453,
    "n" : "count_T0",
    "v" : ""
  }, {
    "s" : 27347,
    "po" : 33453,
    "n" : "corr_T0",
    "v" : "0.0",
    "d" : "double"
  }, {
    "s" : 27347,
    "po" : 33453,
    "n" : "corr_T48",
    "v" : "1.0",
    "d" : "double"
  }, {
    "s" : 27347,
    "po" : 33453,
    "n" : "gene2",
    "v" : ""
  }, {
    "s" : 27347,
    "po" : 33453,
    "n" : "gene1",
    "v" : ""
  }, {
    "s" : 27347,
    "po" : 33453,
    "n" : "is_inhibition",
    "v" : "no"
  }, {
    "s" : 27347,
    "po" : 33453,
    "n" : "pvalueT6",
    "v" : "71.12223"
  }, {
    "s" : 27347,
    "po" : 33453,
    "n" : "TF",
    "v" : ""
  }, {
    "s" : 27347,
    "po" : 33453,
    "n" : "TG",
    "v" : ""
  }, {
    "s" : 27347,
    "po" : 33453,
    "n" : "name",
    "v" : "Jun (interacts with) chr1_54772500"
  }, {
    "s" : 27347,
    "po" : 33453,
    "n" : "interaction",
    "v" : "interacts with"
  }, {
    "s" : 27347,
    "po" : 33453,
    "n" : "corr_T6",
    "v" : "1.0",
    "d" : "double"
  }, {
    "s" : 27347,
    "po" : 33453,
    "n" : "count_T48",
    "v" : ""
  }, {
    "s" : 27347,
    "po" : 33452,
    "n" : "count_T6",
    "v" : ""
  }, {
    "s" : 27347,
    "po" : 33452,
    "n" : "source",
    "v" : ""
  }, {
    "s" : 27347,
    "po" : 33452,
    "n" : "type",
    "v" : ""
  }, {
    "s" : 27347,
    "po" : 33452,
    "n" : "state2",
    "v" : ""
  }, {
    "s" : 27347,
    "po" : 33452,
    "n" : "pvalueT0",
    "v" : "35.41161"
  }, {
    "s" : 27347,
    "po" : 33452,
    "n" : "state1",
    "v" : ""
  }, {
    "s" : 27347,
    "po" : 33452,
    "n" : "shared name",
    "v" : "Jun (interacts with) chr1_65222500"
  }, {
    "s" : 27347,
    "po" : 33452,
    "n" : "gene_target",
    "v" : "Cryge"
  }, {
    "s" : 27347,
    "po" : 33452,
    "n" : "pvalueT48",
    "v" : "35.41161"
  }, {
    "s" : 27347,
    "po" : 33452,
    "n" : "selected",
    "v" : "false",
    "d" : "boolean"
  }, {
    "s" : 27347,
    "po" : 33452,
    "n" : "count_T0",
    "v" : ""
  }, {
    "s" : 27347,
    "po" : 33452,
    "n" : "corr_T0",
    "v" : "1.0",
    "d" : "double"
  }, {
    "s" : 27347,
    "po" : 33452,
    "n" : "corr_T48",
    "v" : "1.0",
    "d" : "double"
  }, {
    "s" : 27347,
    "po" : 33452,
    "n" : "gene2",
    "v" : ""
  }, {
    "s" : 27347,
    "po" : 33452,
    "n" : "gene1",
    "v" : ""
  }, {
    "s" : 27347,
    "po" : 33452,
    "n" : "is_inhibition",
    "v" : "no"
  }, {
    "s" : 27347,
    "po" : 33452,
    "n" : "pvalueT6",
    "v" : "35.41161"
  }, {
    "s" : 27347,
    "po" : 33452,
    "n" : "TF",
    "v" : ""
  }, {
    "s" : 27347,
    "po" : 33452,
    "n" : "TG",
    "v" : ""
  }, {
    "s" : 27347,
    "po" : 33452,
    "n" : "name",
    "v" : "Jun (interacts with) chr1_65222500"
  }, {
    "s" : 27347,
    "po" : 33452,
    "n" : "interaction",
    "v" : "interacts with"
  }, {
    "s" : 27347,
    "po" : 33452,
    "n" : "corr_T6",
    "v" : "1.0",
    "d" : "double"
  }, {
    "s" : 27347,
    "po" : 33452,
    "n" : "count_T48",
    "v" : ""
  }, {
    "s" : 27347,
    "po" : 33451,
    "n" : "count_T6",
    "v" : ""
  }, {
    "s" : 27347,
    "po" : 33451,
    "n" : "source",
    "v" : ""
  }, {
    "s" : 27347,
    "po" : 33451,
    "n" : "type",
    "v" : ""
  }, {
    "s" : 27347,
    "po" : 33451,
    "n" : "state2",
    "v" : ""
  }, {
    "s" : 27347,
    "po" : 33451,
    "n" : "pvalueT0",
    "v" : "N/A"
  }, {
    "s" : 27347,
    "po" : 33451,
    "n" : "state1",
    "v" : ""
  }, {
    "s" : 27347,
    "po" : 33451,
    "n" : "shared name",
    "v" : "Jun (interacts with) chr2_27557500"
  }, {
    "s" : 27347,
    "po" : 33451,
    "n" : "gene_target",
    "v" : "Rxra"
  }, {
    "s" : 27347,
    "po" : 33451,
    "n" : "pvalueT48",
    "v" : "32.52562"
  }, {
    "s" : 27347,
    "po" : 33451,
    "n" : "selected",
    "v" : "false",
    "d" : "boolean"
  }, {
    "s" : 27347,
    "po" : 33451,
    "n" : "count_T0",
    "v" : ""
  }, {
    "s" : 27347,
    "po" : 33451,
    "n" : "corr_T0",
    "v" : "0.0",
    "d" : "double"
  }, {
    "s" : 27347,
    "po" : 33451,
    "n" : "corr_T48",
    "v" : "1.0",
    "d" : "double"
  }, {
    "s" : 27347,
    "po" : 33451,
    "n" : "gene2",
    "v" : ""
  }, {
    "s" : 27347,
    "po" : 33451,
    "n" : "gene1",
    "v" : ""
  }, {
    "s" : 27347,
    "po" : 33451,
    "n" : "is_inhibition",
    "v" : "no"
  }, {
    "s" : 27347,
    "po" : 33451,
    "n" : "pvalueT6",
    "v" : "32.52562"
  }, {
    "s" : 27347,
    "po" : 33451,
    "n" : "TF",
    "v" : ""
  }, {
    "s" : 27347,
    "po" : 33451,
    "n" : "TG",
    "v" : ""
  }, {
    "s" : 27347,
    "po" : 33451,
    "n" : "name",
    "v" : "Jun (interacts with) chr2_27557500"
  }, {
    "s" : 27347,
    "po" : 33451,
    "n" : "interaction",
    "v" : "interacts with"
  }, {
    "s" : 27347,
    "po" : 33451,
    "n" : "corr_T6",
    "v" : "1.0",
    "d" : "double"
  }, {
    "s" : 27347,
    "po" : 33451,
    "n" : "count_T48",
    "v" : ""
  }, {
    "s" : 27347,
    "po" : 33450,
    "n" : "count_T6",
    "v" : ""
  }, {
    "s" : 27347,
    "po" : 33450,
    "n" : "source",
    "v" : ""
  }, {
    "s" : 27347,
    "po" : 33450,
    "n" : "type",
    "v" : ""
  }, {
    "s" : 27347,
    "po" : 33450,
    "n" : "state2",
    "v" : ""
  }, {
    "s" : 27347,
    "po" : 33450,
    "n" : "pvalueT0",
    "v" : "N/A"
  }, {
    "s" : 27347,
    "po" : 33450,
    "n" : "state1",
    "v" : ""
  }, {
    "s" : 27347,
    "po" : 33450,
    "n" : "shared name",
    "v" : "Jun (interacts with) chr2_27572500"
  }, {
    "s" : 27347,
    "po" : 33450,
    "n" : "gene_target",
    "v" : "Rxra"
  }, {
    "s" : 27347,
    "po" : 33450,
    "n" : "pvalueT48",
    "v" : "35.61241"
  }, {
    "s" : 27347,
    "po" : 33450,
    "n" : "selected",
    "v" : "false",
    "d" : "boolean"
  }, {
    "s" : 27347,
    "po" : 33450,
    "n" : "count_T0",
    "v" : ""
  }, {
    "s" : 27347,
    "po" : 33450,
    "n" : "corr_T0",
    "v" : "0.0",
    "d" : "double"
  }, {
    "s" : 27347,
    "po" : 33450,
    "n" : "corr_T48",
    "v" : "1.0",
    "d" : "double"
  }, {
    "s" : 27347,
    "po" : 33450,
    "n" : "gene2",
    "v" : ""
  }, {
    "s" : 27347,
    "po" : 33450,
    "n" : "gene1",
    "v" : ""
  }, {
    "s" : 27347,
    "po" : 33450,
    "n" : "is_inhibition",
    "v" : "no"
  }, {
    "s" : 27347,
    "po" : 33450,
    "n" : "pvalueT6",
    "v" : "35.61241"
  }, {
    "s" : 27347,
    "po" : 33450,
    "n" : "TF",
    "v" : ""
  }, {
    "s" : 27347,
    "po" : 33450,
    "n" : "TG",
    "v" : ""
  }, {
    "s" : 27347,
    "po" : 33450,
    "n" : "name",
    "v" : "Jun (interacts with) chr2_27572500"
  }, {
    "s" : 27347,
    "po" : 33450,
    "n" : "interaction",
    "v" : "interacts with"
  }, {
    "s" : 27347,
    "po" : 33450,
    "n" : "corr_T6",
    "v" : "1.0",
    "d" : "double"
  }, {
    "s" : 27347,
    "po" : 33450,
    "n" : "count_T48",
    "v" : ""
  }, {
    "s" : 27347,
    "po" : 33449,
    "n" : "count_T6",
    "v" : ""
  }, {
    "s" : 27347,
    "po" : 33449,
    "n" : "source",
    "v" : ""
  }, {
    "s" : 27347,
    "po" : 33449,
    "n" : "type",
    "v" : ""
  }, {
    "s" : 27347,
    "po" : 33449,
    "n" : "state2",
    "v" : ""
  }, {
    "s" : 27347,
    "po" : 33449,
    "n" : "pvalueT0",
    "v" : "N/A"
  }, {
    "s" : 27347,
    "po" : 33449,
    "n" : "state1",
    "v" : ""
  }, {
    "s" : 27347,
    "po" : 33449,
    "n" : "shared name",
    "v" : "Jun (interacts with) chr1_91667500"
  }, {
    "s" : 27347,
    "po" : 33449,
    "n" : "gene_target",
    "v" : "Gbx2"
  }, {
    "s" : 27347,
    "po" : 33449,
    "n" : "pvalueT48",
    "v" : "38.57639"
  }, {
    "s" : 27347,
    "po" : 33449,
    "n" : "selected",
    "v" : "false",
    "d" : "boolean"
  }, {
    "s" : 27347,
    "po" : 33449,
    "n" : "count_T0",
    "v" : ""
  }, {
    "s" : 27347,
    "po" : 33449,
    "n" : "corr_T0",
    "v" : "0.0",
    "d" : "double"
  }, {
    "s" : 27347,
    "po" : 33449,
    "n" : "corr_T48",
    "v" : "1.0",
    "d" : "double"
  }, {
    "s" : 27347,
    "po" : 33449,
    "n" : "gene2",
    "v" : ""
  }, {
    "s" : 27347,
    "po" : 33449,
    "n" : "gene1",
    "v" : ""
  }, {
    "s" : 27347,
    "po" : 33449,
    "n" : "is_inhibition",
    "v" : "no"
  }, {
    "s" : 27347,
    "po" : 33449,
    "n" : "pvalueT6",
    "v" : "N/A"
  }, {
    "s" : 27347,
    "po" : 33449,
    "n" : "TF",
    "v" : ""
  }, {
    "s" : 27347,
    "po" : 33449,
    "n" : "TG",
    "v" : ""
  }, {
    "s" : 27347,
    "po" : 33449,
    "n" : "name",
    "v" : "Jun (interacts with) chr1_91667500"
  }, {
    "s" : 27347,
    "po" : 33449,
    "n" : "interaction",
    "v" : "interacts with"
  }, {
    "s" : 27347,
    "po" : 33449,
    "n" : "corr_T6",
    "v" : "0.0",
    "d" : "double"
  }, {
    "s" : 27347,
    "po" : 33449,
    "n" : "count_T48",
    "v" : ""
  }, {
    "s" : 27347,
    "po" : 33448,
    "n" : "count_T6",
    "v" : ""
  }, {
    "s" : 27347,
    "po" : 33448,
    "n" : "source",
    "v" : ""
  }, {
    "s" : 27347,
    "po" : 33448,
    "n" : "type",
    "v" : ""
  }, {
    "s" : 27347,
    "po" : 33448,
    "n" : "state2",
    "v" : ""
  }, {
    "s" : 27347,
    "po" : 33448,
    "n" : "pvalueT0",
    "v" : "N/A"
  }, {
    "s" : 27347,
    "po" : 33448,
    "n" : "state1",
    "v" : ""
  }, {
    "s" : 27347,
    "po" : 33448,
    "n" : "shared name",
    "v" : "Jun (interacts with) chr1_164137500"
  }, {
    "s" : 27347,
    "po" : 33448,
    "n" : "gene_target",
    "v" : "Pigc"
  }, {
    "s" : 27347,
    "po" : 33448,
    "n" : "pvalueT48",
    "v" : "60.39672"
  }, {
    "s" : 27347,
    "po" : 33448,
    "n" : "selected",
    "v" : "false",
    "d" : "boolean"
  }, {
    "s" : 27347,
    "po" : 33448,
    "n" : "count_T0",
    "v" : ""
  }, {
    "s" : 27347,
    "po" : 33448,
    "n" : "corr_T0",
    "v" : "0.0",
    "d" : "double"
  }, {
    "s" : 27347,
    "po" : 33448,
    "n" : "corr_T48",
    "v" : "1.0",
    "d" : "double"
  }, {
    "s" : 27347,
    "po" : 33448,
    "n" : "gene2",
    "v" : ""
  }, {
    "s" : 27347,
    "po" : 33448,
    "n" : "gene1",
    "v" : ""
  }, {
    "s" : 27347,
    "po" : 33448,
    "n" : "is_inhibition",
    "v" : "no"
  }, {
    "s" : 27347,
    "po" : 33448,
    "n" : "pvalueT6",
    "v" : "N/A"
  }, {
    "s" : 27347,
    "po" : 33448,
    "n" : "TF",
    "v" : ""
  }, {
    "s" : 27347,
    "po" : 33448,
    "n" : "TG",
    "v" : ""
  }, {
    "s" : 27347,
    "po" : 33448,
    "n" : "name",
    "v" : "Jun (interacts with) chr1_164137500"
  }, {
    "s" : 27347,
    "po" : 33448,
    "n" : "interaction",
    "v" : "interacts with"
  }, {
    "s" : 27347,
    "po" : 33448,
    "n" : "corr_T6",
    "v" : "0.0",
    "d" : "double"
  }, {
    "s" : 27347,
    "po" : 33448,
    "n" : "count_T48",
    "v" : ""
  }, {
    "s" : 27347,
    "po" : 33447,
    "n" : "count_T6",
    "v" : ""
  }, {
    "s" : 27347,
    "po" : 33447,
    "n" : "source",
    "v" : ""
  }, {
    "s" : 27347,
    "po" : 33447,
    "n" : "type",
    "v" : ""
  }, {
    "s" : 27347,
    "po" : 33447,
    "n" : "state2",
    "v" : ""
  }, {
    "s" : 27347,
    "po" : 33447,
    "n" : "pvalueT0",
    "v" : "N/A"
  }, {
    "s" : 27347,
    "po" : 33447,
    "n" : "state1",
    "v" : ""
  }, {
    "s" : 27347,
    "po" : 33447,
    "n" : "shared name",
    "v" : "Jun (interacts with) chr1_91627500"
  }, {
    "s" : 27347,
    "po" : 33447,
    "n" : "gene_target",
    "v" : "Gbx2"
  }, {
    "s" : 27347,
    "po" : 33447,
    "n" : "pvalueT48",
    "v" : "197.0795"
  }, {
    "s" : 27347,
    "po" : 33447,
    "n" : "selected",
    "v" : "false",
    "d" : "boolean"
  }, {
    "s" : 27347,
    "po" : 33447,
    "n" : "count_T0",
    "v" : ""
  }, {
    "s" : 27347,
    "po" : 33447,
    "n" : "corr_T0",
    "v" : "0.0",
    "d" : "double"
  }, {
    "s" : 27347,
    "po" : 33447,
    "n" : "corr_T48",
    "v" : "1.0",
    "d" : "double"
  }, {
    "s" : 27347,
    "po" : 33447,
    "n" : "gene2",
    "v" : ""
  }, {
    "s" : 27347,
    "po" : 33447,
    "n" : "gene1",
    "v" : ""
  }, {
    "s" : 27347,
    "po" : 33447,
    "n" : "is_inhibition",
    "v" : "no"
  }, {
    "s" : 27347,
    "po" : 33447,
    "n" : "pvalueT6",
    "v" : "N/A"
  }, {
    "s" : 27347,
    "po" : 33447,
    "n" : "TF",
    "v" : ""
  }, {
    "s" : 27347,
    "po" : 33447,
    "n" : "TG",
    "v" : ""
  }, {
    "s" : 27347,
    "po" : 33447,
    "n" : "name",
    "v" : "Jun (interacts with) chr1_91627500"
  }, {
    "s" : 27347,
    "po" : 33447,
    "n" : "interaction",
    "v" : "interacts with"
  }, {
    "s" : 27347,
    "po" : 33447,
    "n" : "corr_T6",
    "v" : "0.0",
    "d" : "double"
  }, {
    "s" : 27347,
    "po" : 33447,
    "n" : "count_T48",
    "v" : ""
  }, {
    "s" : 27347,
    "po" : 33446,
    "n" : "count_T6",
    "v" : ""
  }, {
    "s" : 27347,
    "po" : 33446,
    "n" : "source",
    "v" : ""
  }, {
    "s" : 27347,
    "po" : 33446,
    "n" : "type",
    "v" : ""
  }, {
    "s" : 27347,
    "po" : 33446,
    "n" : "state2",
    "v" : ""
  }, {
    "s" : 27347,
    "po" : 33446,
    "n" : "pvalueT0",
    "v" : "N/A"
  }, {
    "s" : 27347,
    "po" : 33446,
    "n" : "state1",
    "v" : ""
  }, {
    "s" : 27347,
    "po" : 33446,
    "n" : "shared name",
    "v" : "Jun (interacts with) chr1_192777500"
  }, {
    "s" : 27347,
    "po" : 33446,
    "n" : "gene_target",
    "v" : "Vash2"
  }, {
    "s" : 27347,
    "po" : 33446,
    "n" : "pvalueT48",
    "v" : "34.81859"
  }, {
    "s" : 27347,
    "po" : 33446,
    "n" : "selected",
    "v" : "false",
    "d" : "boolean"
  }, {
    "s" : 27347,
    "po" : 33446,
    "n" : "count_T0",
    "v" : ""
  }, {
    "s" : 27347,
    "po" : 33446,
    "n" : "corr_T0",
    "v" : "0.0",
    "d" : "double"
  }, {
    "s" : 27347,
    "po" : 33446,
    "n" : "corr_T48",
    "v" : "1.0",
    "d" : "double"
  }, {
    "s" : 27347,
    "po" : 33446,
    "n" : "gene2",
    "v" : ""
  }, {
    "s" : 27347,
    "po" : 33446,
    "n" : "gene1",
    "v" : ""
  }, {
    "s" : 27347,
    "po" : 33446,
    "n" : "is_inhibition",
    "v" : "no"
  }, {
    "s" : 27347,
    "po" : 33446,
    "n" : "pvalueT6",
    "v" : "34.81859"
  }, {
    "s" : 27347,
    "po" : 33446,
    "n" : "TF",
    "v" : ""
  }, {
    "s" : 27347,
    "po" : 33446,
    "n" : "TG",
    "v" : ""
  }, {
    "s" : 27347,
    "po" : 33446,
    "n" : "name",
    "v" : "Jun (interacts with) chr1_192777500"
  }, {
    "s" : 27347,
    "po" : 33446,
    "n" : "interaction",
    "v" : "interacts with"
  }, {
    "s" : 27347,
    "po" : 33446,
    "n" : "corr_T6",
    "v" : "1.0",
    "d" : "double"
  }, {
    "s" : 27347,
    "po" : 33446,
    "n" : "count_T48",
    "v" : ""
  }, {
    "s" : 27347,
    "po" : 33445,
    "n" : "count_T6",
    "v" : ""
  }, {
    "s" : 27347,
    "po" : 33445,
    "n" : "source",
    "v" : ""
  }, {
    "s" : 27347,
    "po" : 33445,
    "n" : "type",
    "v" : ""
  }, {
    "s" : 27347,
    "po" : 33445,
    "n" : "state2",
    "v" : ""
  }, {
    "s" : 27347,
    "po" : 33445,
    "n" : "pvalueT0",
    "v" : "76.22993"
  }, {
    "s" : 27347,
    "po" : 33445,
    "n" : "state1",
    "v" : ""
  }, {
    "s" : 27347,
    "po" : 33445,
    "n" : "shared name",
    "v" : "Jun (interacts with) chr1_192887500"
  }, {
    "s" : 27347,
    "po" : 33445,
    "n" : "gene_target",
    "v" : "Vash2"
  }, {
    "s" : 27347,
    "po" : 33445,
    "n" : "pvalueT48",
    "v" : "76.22993"
  }, {
    "s" : 27347,
    "po" : 33445,
    "n" : "selected",
    "v" : "false",
    "d" : "boolean"
  }, {
    "s" : 27347,
    "po" : 33445,
    "n" : "count_T0",
    "v" : ""
  }, {
    "s" : 27347,
    "po" : 33445,
    "n" : "corr_T0",
    "v" : "1.0",
    "d" : "double"
  }, {
    "s" : 27347,
    "po" : 33445,
    "n" : "corr_T48",
    "v" : "1.0",
    "d" : "double"
  }, {
    "s" : 27347,
    "po" : 33445,
    "n" : "gene2",
    "v" : ""
  }, {
    "s" : 27347,
    "po" : 33445,
    "n" : "gene1",
    "v" : ""
  }, {
    "s" : 27347,
    "po" : 33445,
    "n" : "is_inhibition",
    "v" : "no"
  }, {
    "s" : 27347,
    "po" : 33445,
    "n" : "pvalueT6",
    "v" : "N/A"
  }, {
    "s" : 27347,
    "po" : 33445,
    "n" : "TF",
    "v" : ""
  }, {
    "s" : 27347,
    "po" : 33445,
    "n" : "TG",
    "v" : ""
  }, {
    "s" : 27347,
    "po" : 33445,
    "n" : "name",
    "v" : "Jun (interacts with) chr1_192887500"
  }, {
    "s" : 27347,
    "po" : 33445,
    "n" : "interaction",
    "v" : "interacts with"
  }, {
    "s" : 27347,
    "po" : 33445,
    "n" : "corr_T6",
    "v" : "0.0",
    "d" : "double"
  }, {
    "s" : 27347,
    "po" : 33445,
    "n" : "count_T48",
    "v" : ""
  }, {
    "s" : 27347,
    "po" : 33444,
    "n" : "count_T6",
    "v" : ""
  }, {
    "s" : 27347,
    "po" : 33444,
    "n" : "source",
    "v" : ""
  }, {
    "s" : 27347,
    "po" : 33444,
    "n" : "type",
    "v" : ""
  }, {
    "s" : 27347,
    "po" : 33444,
    "n" : "state2",
    "v" : ""
  }, {
    "s" : 27347,
    "po" : 33444,
    "n" : "pvalueT0",
    "v" : "N/A"
  }, {
    "s" : 27347,
    "po" : 33444,
    "n" : "state1",
    "v" : ""
  }, {
    "s" : 27347,
    "po" : 33444,
    "n" : "shared name",
    "v" : "Jun (interacts with) chr1_155537500"
  }, {
    "s" : 27347,
    "po" : 33444,
    "n" : "gene_target",
    "v" : "Rgs8"
  }, {
    "s" : 27347,
    "po" : 33444,
    "n" : "pvalueT48",
    "v" : "48.64767"
  }, {
    "s" : 27347,
    "po" : 33444,
    "n" : "selected",
    "v" : "false",
    "d" : "boolean"
  }, {
    "s" : 27347,
    "po" : 33444,
    "n" : "count_T0",
    "v" : ""
  }, {
    "s" : 27347,
    "po" : 33444,
    "n" : "corr_T0",
    "v" : "0.0",
    "d" : "double"
  }, {
    "s" : 27347,
    "po" : 33444,
    "n" : "corr_T48",
    "v" : "1.0",
    "d" : "double"
  }, {
    "s" : 27347,
    "po" : 33444,
    "n" : "gene2",
    "v" : ""
  }, {
    "s" : 27347,
    "po" : 33444,
    "n" : "gene1",
    "v" : ""
  }, {
    "s" : 27347,
    "po" : 33444,
    "n" : "is_inhibition",
    "v" : "no"
  }, {
    "s" : 27347,
    "po" : 33444,
    "n" : "pvalueT6",
    "v" : "48.64767"
  }, {
    "s" : 27347,
    "po" : 33444,
    "n" : "TF",
    "v" : ""
  }, {
    "s" : 27347,
    "po" : 33444,
    "n" : "TG",
    "v" : ""
  }, {
    "s" : 27347,
    "po" : 33444,
    "n" : "name",
    "v" : "Jun (interacts with) chr1_155537500"
  }, {
    "s" : 27347,
    "po" : 33444,
    "n" : "interaction",
    "v" : "interacts with"
  }, {
    "s" : 27347,
    "po" : 33444,
    "n" : "corr_T6",
    "v" : "1.0",
    "d" : "double"
  }, {
    "s" : 27347,
    "po" : 33444,
    "n" : "count_T48",
    "v" : ""
  }, {
    "s" : 27347,
    "po" : 33443,
    "n" : "count_T6",
    "v" : ""
  }, {
    "s" : 27347,
    "po" : 33443,
    "n" : "source",
    "v" : ""
  }, {
    "s" : 27347,
    "po" : 33443,
    "n" : "type",
    "v" : ""
  }, {
    "s" : 27347,
    "po" : 33443,
    "n" : "state2",
    "v" : ""
  }, {
    "s" : 27347,
    "po" : 33443,
    "n" : "pvalueT0",
    "v" : "64.29942"
  }, {
    "s" : 27347,
    "po" : 33443,
    "n" : "state1",
    "v" : ""
  }, {
    "s" : 27347,
    "po" : 33443,
    "n" : "shared name",
    "v" : "Jun (interacts with) chr1_195157500"
  }, {
    "s" : 27347,
    "po" : 33443,
    "n" : "gene_target",
    "v" : "Camk1g"
  }, {
    "s" : 27347,
    "po" : 33443,
    "n" : "pvalueT48",
    "v" : "64.29942"
  }, {
    "s" : 27347,
    "po" : 33443,
    "n" : "selected",
    "v" : "false",
    "d" : "boolean"
  }, {
    "s" : 27347,
    "po" : 33443,
    "n" : "count_T0",
    "v" : ""
  }, {
    "s" : 27347,
    "po" : 33443,
    "n" : "corr_T0",
    "v" : "1.0",
    "d" : "double"
  }, {
    "s" : 27347,
    "po" : 33443,
    "n" : "corr_T48",
    "v" : "1.0",
    "d" : "double"
  }, {
    "s" : 27347,
    "po" : 33443,
    "n" : "gene2",
    "v" : ""
  }, {
    "s" : 27347,
    "po" : 33443,
    "n" : "gene1",
    "v" : ""
  }, {
    "s" : 27347,
    "po" : 33443,
    "n" : "is_inhibition",
    "v" : "no"
  }, {
    "s" : 27347,
    "po" : 33443,
    "n" : "pvalueT6",
    "v" : "64.29942"
  }, {
    "s" : 27347,
    "po" : 33443,
    "n" : "TF",
    "v" : ""
  }, {
    "s" : 27347,
    "po" : 33443,
    "n" : "TG",
    "v" : ""
  }, {
    "s" : 27347,
    "po" : 33443,
    "n" : "name",
    "v" : "Jun (interacts with) chr1_195157500"
  }, {
    "s" : 27347,
    "po" : 33443,
    "n" : "interaction",
    "v" : "interacts with"
  }, {
    "s" : 27347,
    "po" : 33443,
    "n" : "corr_T6",
    "v" : "1.0",
    "d" : "double"
  }, {
    "s" : 27347,
    "po" : 33443,
    "n" : "count_T48",
    "v" : ""
  }, {
    "s" : 27347,
    "po" : 33442,
    "n" : "count_T6",
    "v" : ""
  }, {
    "s" : 27347,
    "po" : 33442,
    "n" : "source",
    "v" : ""
  }, {
    "s" : 27347,
    "po" : 33442,
    "n" : "type",
    "v" : ""
  }, {
    "s" : 27347,
    "po" : 33442,
    "n" : "state2",
    "v" : ""
  }, {
    "s" : 27347,
    "po" : 33442,
    "n" : "pvalueT0",
    "v" : "N/A"
  }, {
    "s" : 27347,
    "po" : 33442,
    "n" : "state1",
    "v" : ""
  }, {
    "s" : 27347,
    "po" : 33442,
    "n" : "shared name",
    "v" : "Jun (interacts with) chr1_129277500"
  }, {
    "s" : 27347,
    "po" : 33442,
    "n" : "gene_target",
    "v" : "Mgat5"
  }, {
    "s" : 27347,
    "po" : 33442,
    "n" : "pvalueT48",
    "v" : "60.30941"
  }, {
    "s" : 27347,
    "po" : 33442,
    "n" : "selected",
    "v" : "false",
    "d" : "boolean"
  }, {
    "s" : 27347,
    "po" : 33442,
    "n" : "count_T0",
    "v" : ""
  }, {
    "s" : 27347,
    "po" : 33442,
    "n" : "corr_T0",
    "v" : "0.0",
    "d" : "double"
  }, {
    "s" : 27347,
    "po" : 33442,
    "n" : "corr_T48",
    "v" : "1.0",
    "d" : "double"
  }, {
    "s" : 27347,
    "po" : 33442,
    "n" : "gene2",
    "v" : ""
  }, {
    "s" : 27347,
    "po" : 33442,
    "n" : "gene1",
    "v" : ""
  }, {
    "s" : 27347,
    "po" : 33442,
    "n" : "is_inhibition",
    "v" : "no"
  }, {
    "s" : 27347,
    "po" : 33442,
    "n" : "pvalueT6",
    "v" : "60.30941"
  }, {
    "s" : 27347,
    "po" : 33442,
    "n" : "TF",
    "v" : ""
  }, {
    "s" : 27347,
    "po" : 33442,
    "n" : "TG",
    "v" : ""
  }, {
    "s" : 27347,
    "po" : 33442,
    "n" : "name",
    "v" : "Jun (interacts with) chr1_129277500"
  }, {
    "s" : 27347,
    "po" : 33442,
    "n" : "interaction",
    "v" : "interacts with"
  }, {
    "s" : 27347,
    "po" : 33442,
    "n" : "corr_T6",
    "v" : "1.0",
    "d" : "double"
  }, {
    "s" : 27347,
    "po" : 33442,
    "n" : "count_T48",
    "v" : ""
  }, {
    "s" : 27347,
    "po" : 33441,
    "n" : "count_T6",
    "v" : ""
  }, {
    "s" : 27347,
    "po" : 33441,
    "n" : "source",
    "v" : ""
  }, {
    "s" : 27347,
    "po" : 33441,
    "n" : "type",
    "v" : ""
  }, {
    "s" : 27347,
    "po" : 33441,
    "n" : "state2",
    "v" : ""
  }, {
    "s" : 27347,
    "po" : 33441,
    "n" : "pvalueT0",
    "v" : "N/A"
  }, {
    "s" : 27347,
    "po" : 33441,
    "n" : "state1",
    "v" : ""
  }, {
    "s" : 27347,
    "po" : 33441,
    "n" : "shared name",
    "v" : "Jun (interacts with) chr1_155412500"
  }, {
    "s" : 27347,
    "po" : 33441,
    "n" : "gene_target",
    "v" : "Rgs8"
  }, {
    "s" : 27347,
    "po" : 33441,
    "n" : "pvalueT48",
    "v" : "54.92962"
  }, {
    "s" : 27347,
    "po" : 33441,
    "n" : "selected",
    "v" : "false",
    "d" : "boolean"
  }, {
    "s" : 27347,
    "po" : 33441,
    "n" : "count_T0",
    "v" : ""
  }, {
    "s" : 27347,
    "po" : 33441,
    "n" : "corr_T0",
    "v" : "0.0",
    "d" : "double"
  }, {
    "s" : 27347,
    "po" : 33441,
    "n" : "corr_T48",
    "v" : "1.0",
    "d" : "double"
  }, {
    "s" : 27347,
    "po" : 33441,
    "n" : "gene2",
    "v" : ""
  }, {
    "s" : 27347,
    "po" : 33441,
    "n" : "gene1",
    "v" : ""
  }, {
    "s" : 27347,
    "po" : 33441,
    "n" : "is_inhibition",
    "v" : "no"
  }, {
    "s" : 27347,
    "po" : 33441,
    "n" : "pvalueT6",
    "v" : "54.92962"
  }, {
    "s" : 27347,
    "po" : 33441,
    "n" : "TF",
    "v" : ""
  }, {
    "s" : 27347,
    "po" : 33441,
    "n" : "TG",
    "v" : ""
  }, {
    "s" : 27347,
    "po" : 33441,
    "n" : "name",
    "v" : "Jun (interacts with) chr1_155412500"
  }, {
    "s" : 27347,
    "po" : 33441,
    "n" : "interaction",
    "v" : "interacts with"
  }, {
    "s" : 27347,
    "po" : 33441,
    "n" : "corr_T6",
    "v" : "1.0",
    "d" : "double"
  }, {
    "s" : 27347,
    "po" : 33441,
    "n" : "count_T48",
    "v" : ""
  }, {
    "s" : 27347,
    "po" : 33440,
    "n" : "count_T6",
    "v" : ""
  }, {
    "s" : 27347,
    "po" : 33440,
    "n" : "source",
    "v" : ""
  }, {
    "s" : 27347,
    "po" : 33440,
    "n" : "type",
    "v" : ""
  }, {
    "s" : 27347,
    "po" : 33440,
    "n" : "state2",
    "v" : ""
  }, {
    "s" : 27347,
    "po" : 33440,
    "n" : "pvalueT0",
    "v" : "N/A"
  }, {
    "s" : 27347,
    "po" : 33440,
    "n" : "state1",
    "v" : ""
  }, {
    "s" : 27347,
    "po" : 33440,
    "n" : "shared name",
    "v" : "Jun (interacts with) chr1_16102500"
  }, {
    "s" : 27347,
    "po" : 33440,
    "n" : "gene_target",
    "v" : "Rdh10"
  }, {
    "s" : 27347,
    "po" : 33440,
    "n" : "pvalueT48",
    "v" : "37.41341"
  }, {
    "s" : 27347,
    "po" : 33440,
    "n" : "selected",
    "v" : "false",
    "d" : "boolean"
  }, {
    "s" : 27347,
    "po" : 33440,
    "n" : "count_T0",
    "v" : ""
  }, {
    "s" : 27347,
    "po" : 33440,
    "n" : "corr_T0",
    "v" : "0.0",
    "d" : "double"
  }, {
    "s" : 27347,
    "po" : 33440,
    "n" : "corr_T48",
    "v" : "1.0",
    "d" : "double"
  }, {
    "s" : 27347,
    "po" : 33440,
    "n" : "gene2",
    "v" : ""
  }, {
    "s" : 27347,
    "po" : 33440,
    "n" : "gene1",
    "v" : ""
  }, {
    "s" : 27347,
    "po" : 33440,
    "n" : "is_inhibition",
    "v" : "no"
  }, {
    "s" : 27347,
    "po" : 33440,
    "n" : "pvalueT6",
    "v" : "N/A"
  }, {
    "s" : 27347,
    "po" : 33440,
    "n" : "TF",
    "v" : ""
  }, {
    "s" : 27347,
    "po" : 33440,
    "n" : "TG",
    "v" : ""
  }, {
    "s" : 27347,
    "po" : 33440,
    "n" : "name",
    "v" : "Jun (interacts with) chr1_16102500"
  }, {
    "s" : 27347,
    "po" : 33440,
    "n" : "interaction",
    "v" : "interacts with"
  }, {
    "s" : 27347,
    "po" : 33440,
    "n" : "corr_T6",
    "v" : "0.0",
    "d" : "double"
  }, {
    "s" : 27347,
    "po" : 33440,
    "n" : "count_T48",
    "v" : ""
  }, {
    "s" : 27347,
    "po" : 33439,
    "n" : "count_T6",
    "v" : ""
  }, {
    "s" : 27347,
    "po" : 33439,
    "n" : "source",
    "v" : ""
  }, {
    "s" : 27347,
    "po" : 33439,
    "n" : "type",
    "v" : ""
  }, {
    "s" : 27347,
    "po" : 33439,
    "n" : "state2",
    "v" : ""
  }, {
    "s" : 27347,
    "po" : 33439,
    "n" : "pvalueT0",
    "v" : "N/A"
  }, {
    "s" : 27347,
    "po" : 33439,
    "n" : "state1",
    "v" : ""
  }, {
    "s" : 27347,
    "po" : 33439,
    "n" : "shared name",
    "v" : "Jun (interacts with) chr9_70737500"
  }, {
    "s" : 27347,
    "po" : 33439,
    "n" : "gene_target",
    "v" : "Adam10"
  }, {
    "s" : 27347,
    "po" : 33439,
    "n" : "pvalueT48",
    "v" : "68.28327"
  }, {
    "s" : 27347,
    "po" : 33439,
    "n" : "selected",
    "v" : "false",
    "d" : "boolean"
  }, {
    "s" : 27347,
    "po" : 33439,
    "n" : "count_T0",
    "v" : ""
  }, {
    "s" : 27347,
    "po" : 33439,
    "n" : "corr_T0",
    "v" : "0.0",
    "d" : "double"
  }, {
    "s" : 27347,
    "po" : 33439,
    "n" : "corr_T48",
    "v" : "1.0",
    "d" : "double"
  }, {
    "s" : 27347,
    "po" : 33439,
    "n" : "gene2",
    "v" : ""
  }, {
    "s" : 27347,
    "po" : 33439,
    "n" : "gene1",
    "v" : ""
  }, {
    "s" : 27347,
    "po" : 33439,
    "n" : "is_inhibition",
    "v" : "no"
  }, {
    "s" : 27347,
    "po" : 33439,
    "n" : "pvalueT6",
    "v" : "68.28327"
  }, {
    "s" : 27347,
    "po" : 33439,
    "n" : "TF",
    "v" : ""
  }, {
    "s" : 27347,
    "po" : 33439,
    "n" : "TG",
    "v" : ""
  }, {
    "s" : 27347,
    "po" : 33439,
    "n" : "name",
    "v" : "Jun (interacts with) chr9_70737500"
  }, {
    "s" : 27347,
    "po" : 33439,
    "n" : "interaction",
    "v" : "interacts with"
  }, {
    "s" : 27347,
    "po" : 33439,
    "n" : "corr_T6",
    "v" : "1.0",
    "d" : "double"
  }, {
    "s" : 27347,
    "po" : 33439,
    "n" : "count_T48",
    "v" : ""
  }, {
    "s" : 27347,
    "po" : 33438,
    "n" : "count_T6",
    "v" : ""
  }, {
    "s" : 27347,
    "po" : 33438,
    "n" : "source",
    "v" : ""
  }, {
    "s" : 27347,
    "po" : 33438,
    "n" : "type",
    "v" : ""
  }, {
    "s" : 27347,
    "po" : 33438,
    "n" : "state2",
    "v" : ""
  }, {
    "s" : 27347,
    "po" : 33438,
    "n" : "pvalueT0",
    "v" : "N/A"
  }, {
    "s" : 27347,
    "po" : 33438,
    "n" : "state1",
    "v" : ""
  }, {
    "s" : 27347,
    "po" : 33438,
    "n" : "shared name",
    "v" : "Jun (interacts with) chr9_72637500"
  }, {
    "s" : 27347,
    "po" : 33438,
    "n" : "gene_target",
    "v" : "Prtg"
  }, {
    "s" : 27347,
    "po" : 33438,
    "n" : "pvalueT48",
    "v" : "31.71689"
  }, {
    "s" : 27347,
    "po" : 33438,
    "n" : "selected",
    "v" : "false",
    "d" : "boolean"
  }, {
    "s" : 27347,
    "po" : 33438,
    "n" : "count_T0",
    "v" : ""
  }, {
    "s" : 27347,
    "po" : 33438,
    "n" : "corr_T0",
    "v" : "0.0",
    "d" : "double"
  }, {
    "s" : 27347,
    "po" : 33438,
    "n" : "corr_T48",
    "v" : "1.0",
    "d" : "double"
  }, {
    "s" : 27347,
    "po" : 33438,
    "n" : "gene2",
    "v" : ""
  }, {
    "s" : 27347,
    "po" : 33438,
    "n" : "gene1",
    "v" : ""
  }, {
    "s" : 27347,
    "po" : 33438,
    "n" : "is_inhibition",
    "v" : "no"
  }, {
    "s" : 27347,
    "po" : 33438,
    "n" : "pvalueT6",
    "v" : "N/A"
  }, {
    "s" : 27347,
    "po" : 33438,
    "n" : "TF",
    "v" : ""
  }, {
    "s" : 27347,
    "po" : 33438,
    "n" : "TG",
    "v" : ""
  }, {
    "s" : 27347,
    "po" : 33438,
    "n" : "name",
    "v" : "Jun (interacts with) chr9_72637500"
  }, {
    "s" : 27347,
    "po" : 33438,
    "n" : "interaction",
    "v" : "interacts with"
  }, {
    "s" : 27347,
    "po" : 33438,
    "n" : "corr_T6",
    "v" : "0.0",
    "d" : "double"
  }, {
    "s" : 27347,
    "po" : 33438,
    "n" : "count_T48",
    "v" : ""
  }, {
    "s" : 27347,
    "po" : 33437,
    "n" : "count_T6",
    "v" : ""
  }, {
    "s" : 27347,
    "po" : 33437,
    "n" : "source",
    "v" : ""
  }, {
    "s" : 27347,
    "po" : 33437,
    "n" : "type",
    "v" : ""
  }, {
    "s" : 27347,
    "po" : 33437,
    "n" : "state2",
    "v" : ""
  }, {
    "s" : 27347,
    "po" : 33437,
    "n" : "pvalueT0",
    "v" : "38.57639"
  }, {
    "s" : 27347,
    "po" : 33437,
    "n" : "state1",
    "v" : ""
  }, {
    "s" : 27347,
    "po" : 33437,
    "n" : "shared name",
    "v" : "Jun (interacts with) chr9_57962500"
  }, {
    "s" : 27347,
    "po" : 33437,
    "n" : "gene_target",
    "v" : "Stra6"
  }, {
    "s" : 27347,
    "po" : 33437,
    "n" : "pvalueT48",
    "v" : "38.57639"
  }, {
    "s" : 27347,
    "po" : 33437,
    "n" : "selected",
    "v" : "false",
    "d" : "boolean"
  }, {
    "s" : 27347,
    "po" : 33437,
    "n" : "count_T0",
    "v" : ""
  }, {
    "s" : 27347,
    "po" : 33437,
    "n" : "corr_T0",
    "v" : "1.0",
    "d" : "double"
  }, {
    "s" : 27347,
    "po" : 33437,
    "n" : "corr_T48",
    "v" : "1.0",
    "d" : "double"
  }, {
    "s" : 27347,
    "po" : 33437,
    "n" : "gene2",
    "v" : ""
  }, {
    "s" : 27347,
    "po" : 33437,
    "n" : "gene1",
    "v" : ""
  }, {
    "s" : 27347,
    "po" : 33437,
    "n" : "is_inhibition",
    "v" : "no"
  }, {
    "s" : 27347,
    "po" : 33437,
    "n" : "pvalueT6",
    "v" : "38.57639"
  }, {
    "s" : 27347,
    "po" : 33437,
    "n" : "TF",
    "v" : ""
  }, {
    "s" : 27347,
    "po" : 33437,
    "n" : "TG",
    "v" : ""
  }, {
    "s" : 27347,
    "po" : 33437,
    "n" : "name",
    "v" : "Jun (interacts with) chr9_57962500"
  }, {
    "s" : 27347,
    "po" : 33437,
    "n" : "interaction",
    "v" : "interacts with"
  }, {
    "s" : 27347,
    "po" : 33437,
    "n" : "corr_T6",
    "v" : "1.0",
    "d" : "double"
  }, {
    "s" : 27347,
    "po" : 33437,
    "n" : "count_T48",
    "v" : ""
  }, {
    "s" : 27347,
    "po" : 33436,
    "n" : "count_T6",
    "v" : ""
  }, {
    "s" : 27347,
    "po" : 33436,
    "n" : "source",
    "v" : ""
  }, {
    "s" : 27347,
    "po" : 33436,
    "n" : "type",
    "v" : ""
  }, {
    "s" : 27347,
    "po" : 33436,
    "n" : "state2",
    "v" : ""
  }, {
    "s" : 27347,
    "po" : 33436,
    "n" : "pvalueT0",
    "v" : "N/A"
  }, {
    "s" : 27347,
    "po" : 33436,
    "n" : "state1",
    "v" : ""
  }, {
    "s" : 27347,
    "po" : 33436,
    "n" : "shared name",
    "v" : "Jun (interacts with) chr9_96822500"
  }, {
    "s" : 27347,
    "po" : 33436,
    "n" : "gene_target",
    "v" : "Spsb4"
  }, {
    "s" : 27347,
    "po" : 33436,
    "n" : "pvalueT48",
    "v" : "47.36901"
  }, {
    "s" : 27347,
    "po" : 33436,
    "n" : "selected",
    "v" : "false",
    "d" : "boolean"
  }, {
    "s" : 27347,
    "po" : 33436,
    "n" : "count_T0",
    "v" : ""
  }, {
    "s" : 27347,
    "po" : 33436,
    "n" : "corr_T0",
    "v" : "0.0",
    "d" : "double"
  }, {
    "s" : 27347,
    "po" : 33436,
    "n" : "corr_T48",
    "v" : "1.0",
    "d" : "double"
  }, {
    "s" : 27347,
    "po" : 33436,
    "n" : "gene2",
    "v" : ""
  }, {
    "s" : 27347,
    "po" : 33436,
    "n" : "gene1",
    "v" : ""
  }, {
    "s" : 27347,
    "po" : 33436,
    "n" : "is_inhibition",
    "v" : "no"
  }, {
    "s" : 27347,
    "po" : 33436,
    "n" : "pvalueT6",
    "v" : "47.36901"
  }, {
    "s" : 27347,
    "po" : 33436,
    "n" : "TF",
    "v" : ""
  }, {
    "s" : 27347,
    "po" : 33436,
    "n" : "TG",
    "v" : ""
  }, {
    "s" : 27347,
    "po" : 33436,
    "n" : "name",
    "v" : "Jun (interacts with) chr9_96822500"
  }, {
    "s" : 27347,
    "po" : 33436,
    "n" : "interaction",
    "v" : "interacts with"
  }, {
    "s" : 27347,
    "po" : 33436,
    "n" : "corr_T6",
    "v" : "1.0",
    "d" : "double"
  }, {
    "s" : 27347,
    "po" : 33436,
    "n" : "count_T48",
    "v" : ""
  }, {
    "s" : 27347,
    "po" : 33435,
    "n" : "count_T6",
    "v" : ""
  }, {
    "s" : 27347,
    "po" : 33435,
    "n" : "source",
    "v" : ""
  }, {
    "s" : 27347,
    "po" : 33435,
    "n" : "type",
    "v" : ""
  }, {
    "s" : 27347,
    "po" : 33435,
    "n" : "state2",
    "v" : ""
  }, {
    "s" : 27347,
    "po" : 33435,
    "n" : "pvalueT0",
    "v" : "N/A"
  }, {
    "s" : 27347,
    "po" : 33435,
    "n" : "state1",
    "v" : ""
  }, {
    "s" : 27347,
    "po" : 33435,
    "n" : "shared name",
    "v" : "Jun (interacts with) chr9_96872500"
  }, {
    "s" : 27347,
    "po" : 33435,
    "n" : "gene_target",
    "v" : "Spsb4"
  }, {
    "s" : 27347,
    "po" : 33435,
    "n" : "pvalueT48",
    "v" : "172.52863"
  }, {
    "s" : 27347,
    "po" : 33435,
    "n" : "selected",
    "v" : "false",
    "d" : "boolean"
  }, {
    "s" : 27347,
    "po" : 33435,
    "n" : "count_T0",
    "v" : ""
  }, {
    "s" : 27347,
    "po" : 33435,
    "n" : "corr_T0",
    "v" : "0.0",
    "d" : "double"
  }, {
    "s" : 27347,
    "po" : 33435,
    "n" : "corr_T48",
    "v" : "1.0",
    "d" : "double"
  }, {
    "s" : 27347,
    "po" : 33435,
    "n" : "gene2",
    "v" : ""
  }, {
    "s" : 27347,
    "po" : 33435,
    "n" : "gene1",
    "v" : ""
  }, {
    "s" : 27347,
    "po" : 33435,
    "n" : "is_inhibition",
    "v" : "no"
  }, {
    "s" : 27347,
    "po" : 33435,
    "n" : "pvalueT6",
    "v" : "172.52863"
  }, {
    "s" : 27347,
    "po" : 33435,
    "n" : "TF",
    "v" : ""
  }, {
    "s" : 27347,
    "po" : 33435,
    "n" : "TG",
    "v" : ""
  }, {
    "s" : 27347,
    "po" : 33435,
    "n" : "name",
    "v" : "Jun (interacts with) chr9_96872500"
  }, {
    "s" : 27347,
    "po" : 33435,
    "n" : "interaction",
    "v" : "interacts with"
  }, {
    "s" : 27347,
    "po" : 33435,
    "n" : "corr_T6",
    "v" : "1.0",
    "d" : "double"
  }, {
    "s" : 27347,
    "po" : 33435,
    "n" : "count_T48",
    "v" : ""
  }, {
    "s" : 27347,
    "po" : 33434,
    "n" : "count_T6",
    "v" : ""
  }, {
    "s" : 27347,
    "po" : 33434,
    "n" : "source",
    "v" : ""
  }, {
    "s" : 27347,
    "po" : 33434,
    "n" : "type",
    "v" : ""
  }, {
    "s" : 27347,
    "po" : 33434,
    "n" : "state2",
    "v" : ""
  }, {
    "s" : 27347,
    "po" : 33434,
    "n" : "pvalueT0",
    "v" : "N/A"
  }, {
    "s" : 27347,
    "po" : 33434,
    "n" : "state1",
    "v" : ""
  }, {
    "s" : 27347,
    "po" : 33434,
    "n" : "shared name",
    "v" : "Jun (interacts with) chr9_35077500"
  }, {
    "s" : 27347,
    "po" : 33434,
    "n" : "gene_target",
    "v" : "Hyls1;Tirap"
  }, {
    "s" : 27347,
    "po" : 33434,
    "n" : "pvalueT48",
    "v" : "60.03153"
  }, {
    "s" : 27347,
    "po" : 33434,
    "n" : "selected",
    "v" : "false",
    "d" : "boolean"
  }, {
    "s" : 27347,
    "po" : 33434,
    "n" : "count_T0",
    "v" : ""
  }, {
    "s" : 27347,
    "po" : 33434,
    "n" : "corr_T0",
    "v" : "0.0",
    "d" : "double"
  }, {
    "s" : 27347,
    "po" : 33434,
    "n" : "corr_T48",
    "v" : "1.0",
    "d" : "double"
  }, {
    "s" : 27347,
    "po" : 33434,
    "n" : "gene2",
    "v" : ""
  }, {
    "s" : 27347,
    "po" : 33434,
    "n" : "gene1",
    "v" : ""
  }, {
    "s" : 27347,
    "po" : 33434,
    "n" : "is_inhibition",
    "v" : "no"
  }, {
    "s" : 27347,
    "po" : 33434,
    "n" : "pvalueT6",
    "v" : "N/A"
  }, {
    "s" : 27347,
    "po" : 33434,
    "n" : "TF",
    "v" : ""
  }, {
    "s" : 27347,
    "po" : 33434,
    "n" : "TG",
    "v" : ""
  }, {
    "s" : 27347,
    "po" : 33434,
    "n" : "name",
    "v" : "Jun (interacts with) chr9_35077500"
  }, {
    "s" : 27347,
    "po" : 33434,
    "n" : "interaction",
    "v" : "interacts with"
  }, {
    "s" : 27347,
    "po" : 33434,
    "n" : "corr_T6",
    "v" : "0.0",
    "d" : "double"
  }, {
    "s" : 27347,
    "po" : 33434,
    "n" : "count_T48",
    "v" : ""
  }, {
    "s" : 27347,
    "po" : 33433,
    "n" : "count_T6",
    "v" : ""
  }, {
    "s" : 27347,
    "po" : 33433,
    "n" : "source",
    "v" : ""
  }, {
    "s" : 27347,
    "po" : 33433,
    "n" : "type",
    "v" : ""
  }, {
    "s" : 27347,
    "po" : 33433,
    "n" : "state2",
    "v" : ""
  }, {
    "s" : 27347,
    "po" : 33433,
    "n" : "pvalueT0",
    "v" : "37.90269"
  }, {
    "s" : 27347,
    "po" : 33433,
    "n" : "state1",
    "v" : ""
  }, {
    "s" : 27347,
    "po" : 33433,
    "n" : "shared name",
    "v" : "Jun (interacts with) chr9_57897500"
  }, {
    "s" : 27347,
    "po" : 33433,
    "n" : "gene_target",
    "v" : "Stra6"
  }, {
    "s" : 27347,
    "po" : 33433,
    "n" : "pvalueT48",
    "v" : "37.90269"
  }, {
    "s" : 27347,
    "po" : 33433,
    "n" : "selected",
    "v" : "false",
    "d" : "boolean"
  }, {
    "s" : 27347,
    "po" : 33433,
    "n" : "count_T0",
    "v" : ""
  }, {
    "s" : 27347,
    "po" : 33433,
    "n" : "corr_T0",
    "v" : "1.0",
    "d" : "double"
  }, {
    "s" : 27347,
    "po" : 33433,
    "n" : "corr_T48",
    "v" : "1.0",
    "d" : "double"
  }, {
    "s" : 27347,
    "po" : 33433,
    "n" : "gene2",
    "v" : ""
  }, {
    "s" : 27347,
    "po" : 33433,
    "n" : "gene1",
    "v" : ""
  }, {
    "s" : 27347,
    "po" : 33433,
    "n" : "is_inhibition",
    "v" : "no"
  }, {
    "s" : 27347,
    "po" : 33433,
    "n" : "pvalueT6",
    "v" : "37.90269"
  }, {
    "s" : 27347,
    "po" : 33433,
    "n" : "TF",
    "v" : ""
  }, {
    "s" : 27347,
    "po" : 33433,
    "n" : "TG",
    "v" : ""
  }, {
    "s" : 27347,
    "po" : 33433,
    "n" : "name",
    "v" : "Jun (interacts with) chr9_57897500"
  }, {
    "s" : 27347,
    "po" : 33433,
    "n" : "interaction",
    "v" : "interacts with"
  }, {
    "s" : 27347,
    "po" : 33433,
    "n" : "corr_T6",
    "v" : "1.0",
    "d" : "double"
  }, {
    "s" : 27347,
    "po" : 33433,
    "n" : "count_T48",
    "v" : ""
  }, {
    "s" : 27347,
    "po" : 33432,
    "n" : "count_T6",
    "v" : ""
  }, {
    "s" : 27347,
    "po" : 33432,
    "n" : "source",
    "v" : ""
  }, {
    "s" : 27347,
    "po" : 33432,
    "n" : "type",
    "v" : ""
  }, {
    "s" : 27347,
    "po" : 33432,
    "n" : "state2",
    "v" : ""
  }, {
    "s" : 27347,
    "po" : 33432,
    "n" : "pvalueT0",
    "v" : "33.85167"
  }, {
    "s" : 27347,
    "po" : 33432,
    "n" : "state1",
    "v" : ""
  }, {
    "s" : 27347,
    "po" : 33432,
    "n" : "shared name",
    "v" : "Jun (interacts with) chr9_110207500"
  }, {
    "s" : 27347,
    "po" : 33432,
    "n" : "gene_target",
    "v" : "Cspg5"
  }, {
    "s" : 27347,
    "po" : 33432,
    "n" : "pvalueT48",
    "v" : "33.85167"
  }, {
    "s" : 27347,
    "po" : 33432,
    "n" : "selected",
    "v" : "false",
    "d" : "boolean"
  }, {
    "s" : 27347,
    "po" : 33432,
    "n" : "count_T0",
    "v" : ""
  }, {
    "s" : 27347,
    "po" : 33432,
    "n" : "corr_T0",
    "v" : "1.0",
    "d" : "double"
  }, {
    "s" : 27347,
    "po" : 33432,
    "n" : "corr_T48",
    "v" : "1.0",
    "d" : "double"
  }, {
    "s" : 27347,
    "po" : 33432,
    "n" : "gene2",
    "v" : ""
  }, {
    "s" : 27347,
    "po" : 33432,
    "n" : "gene1",
    "v" : ""
  }, {
    "s" : 27347,
    "po" : 33432,
    "n" : "is_inhibition",
    "v" : "no"
  }, {
    "s" : 27347,
    "po" : 33432,
    "n" : "pvalueT6",
    "v" : "33.85167"
  }, {
    "s" : 27347,
    "po" : 33432,
    "n" : "TF",
    "v" : ""
  }, {
    "s" : 27347,
    "po" : 33432,
    "n" : "TG",
    "v" : ""
  }, {
    "s" : 27347,
    "po" : 33432,
    "n" : "name",
    "v" : "Jun (interacts with) chr9_110207500"
  }, {
    "s" : 27347,
    "po" : 33432,
    "n" : "interaction",
    "v" : "interacts with"
  }, {
    "s" : 27347,
    "po" : 33432,
    "n" : "corr_T6",
    "v" : "1.0",
    "d" : "double"
  }, {
    "s" : 27347,
    "po" : 33432,
    "n" : "count_T48",
    "v" : ""
  }, {
    "s" : 27347,
    "po" : 33431,
    "n" : "count_T6",
    "v" : ""
  }, {
    "s" : 27347,
    "po" : 33431,
    "n" : "source",
    "v" : ""
  }, {
    "s" : 27347,
    "po" : 33431,
    "n" : "type",
    "v" : ""
  }, {
    "s" : 27347,
    "po" : 33431,
    "n" : "state2",
    "v" : ""
  }, {
    "s" : 27347,
    "po" : 33431,
    "n" : "pvalueT0",
    "v" : "41.82342"
  }, {
    "s" : 27347,
    "po" : 33431,
    "n" : "state1",
    "v" : ""
  }, {
    "s" : 27347,
    "po" : 33431,
    "n" : "shared name",
    "v" : "Jun (interacts with) chr9_58052500"
  }, {
    "s" : 27347,
    "po" : 33431,
    "n" : "gene_target",
    "v" : "Stra6"
  }, {
    "s" : 27347,
    "po" : 33431,
    "n" : "pvalueT48",
    "v" : "41.82342"
  }, {
    "s" : 27347,
    "po" : 33431,
    "n" : "selected",
    "v" : "false",
    "d" : "boolean"
  }, {
    "s" : 27347,
    "po" : 33431,
    "n" : "count_T0",
    "v" : ""
  }, {
    "s" : 27347,
    "po" : 33431,
    "n" : "corr_T0",
    "v" : "1.0",
    "d" : "double"
  }, {
    "s" : 27347,
    "po" : 33431,
    "n" : "corr_T48",
    "v" : "1.0",
    "d" : "double"
  }, {
    "s" : 27347,
    "po" : 33431,
    "n" : "gene2",
    "v" : ""
  }, {
    "s" : 27347,
    "po" : 33431,
    "n" : "gene1",
    "v" : ""
  }, {
    "s" : 27347,
    "po" : 33431,
    "n" : "is_inhibition",
    "v" : "no"
  }, {
    "s" : 27347,
    "po" : 33431,
    "n" : "pvalueT6",
    "v" : "N/A"
  }, {
    "s" : 27347,
    "po" : 33431,
    "n" : "TF",
    "v" : ""
  }, {
    "s" : 27347,
    "po" : 33431,
    "n" : "TG",
    "v" : ""
  }, {
    "s" : 27347,
    "po" : 33431,
    "n" : "name",
    "v" : "Jun (interacts with) chr9_58052500"
  }, {
    "s" : 27347,
    "po" : 33431,
    "n" : "interaction",
    "v" : "interacts with"
  }, {
    "s" : 27347,
    "po" : 33431,
    "n" : "corr_T6",
    "v" : "0.0",
    "d" : "double"
  }, {
    "s" : 27347,
    "po" : 33431,
    "n" : "count_T48",
    "v" : ""
  }, {
    "s" : 27347,
    "po" : 33430,
    "n" : "count_T6",
    "v" : ""
  }, {
    "s" : 27347,
    "po" : 33430,
    "n" : "source",
    "v" : ""
  }, {
    "s" : 27347,
    "po" : 33430,
    "n" : "type",
    "v" : ""
  }, {
    "s" : 27347,
    "po" : 33430,
    "n" : "state2",
    "v" : ""
  }, {
    "s" : 27347,
    "po" : 33430,
    "n" : "pvalueT0",
    "v" : "N/A"
  }, {
    "s" : 27347,
    "po" : 33430,
    "n" : "state1",
    "v" : ""
  }, {
    "s" : 27347,
    "po" : 33430,
    "n" : "shared name",
    "v" : "Jun (interacts with) chr9_62922500"
  }, {
    "s" : 27347,
    "po" : 33430,
    "n" : "gene_target",
    "v" : "Skor1"
  }, {
    "s" : 27347,
    "po" : 33430,
    "n" : "pvalueT48",
    "v" : "42.52975"
  }, {
    "s" : 27347,
    "po" : 33430,
    "n" : "selected",
    "v" : "false",
    "d" : "boolean"
  }, {
    "s" : 27347,
    "po" : 33430,
    "n" : "count_T0",
    "v" : ""
  }, {
    "s" : 27347,
    "po" : 33430,
    "n" : "corr_T0",
    "v" : "0.0",
    "d" : "double"
  }, {
    "s" : 27347,
    "po" : 33430,
    "n" : "corr_T48",
    "v" : "1.0",
    "d" : "double"
  }, {
    "s" : 27347,
    "po" : 33430,
    "n" : "gene2",
    "v" : ""
  }, {
    "s" : 27347,
    "po" : 33430,
    "n" : "gene1",
    "v" : ""
  }, {
    "s" : 27347,
    "po" : 33430,
    "n" : "is_inhibition",
    "v" : "no"
  }, {
    "s" : 27347,
    "po" : 33430,
    "n" : "pvalueT6",
    "v" : "N/A"
  }, {
    "s" : 27347,
    "po" : 33430,
    "n" : "TF",
    "v" : ""
  }, {
    "s" : 27347,
    "po" : 33430,
    "n" : "TG",
    "v" : ""
  }, {
    "s" : 27347,
    "po" : 33430,
    "n" : "name",
    "v" : "Jun (interacts with) chr9_62922500"
  }, {
    "s" : 27347,
    "po" : 33430,
    "n" : "interaction",
    "v" : "interacts with"
  }, {
    "s" : 27347,
    "po" : 33430,
    "n" : "corr_T6",
    "v" : "0.0",
    "d" : "double"
  }, {
    "s" : 27347,
    "po" : 33430,
    "n" : "count_T48",
    "v" : ""
  }, {
    "s" : 27347,
    "po" : 33429,
    "n" : "count_T6",
    "v" : ""
  }, {
    "s" : 27347,
    "po" : 33429,
    "n" : "source",
    "v" : ""
  }, {
    "s" : 27347,
    "po" : 33429,
    "n" : "type",
    "v" : ""
  }, {
    "s" : 27347,
    "po" : 33429,
    "n" : "state2",
    "v" : ""
  }, {
    "s" : 27347,
    "po" : 33429,
    "n" : "pvalueT0",
    "v" : "N/A"
  }, {
    "s" : 27347,
    "po" : 33429,
    "n" : "state1",
    "v" : ""
  }, {
    "s" : 27347,
    "po" : 33429,
    "n" : "shared name",
    "v" : "Jun (interacts with) chr9_70812500"
  }, {
    "s" : 27347,
    "po" : 33429,
    "n" : "gene_target",
    "v" : "Adam10"
  }, {
    "s" : 27347,
    "po" : 33429,
    "n" : "pvalueT48",
    "v" : "36.63957"
  }, {
    "s" : 27347,
    "po" : 33429,
    "n" : "selected",
    "v" : "false",
    "d" : "boolean"
  }, {
    "s" : 27347,
    "po" : 33429,
    "n" : "count_T0",
    "v" : ""
  }, {
    "s" : 27347,
    "po" : 33429,
    "n" : "corr_T0",
    "v" : "0.0",
    "d" : "double"
  }, {
    "s" : 27347,
    "po" : 33429,
    "n" : "corr_T48",
    "v" : "1.0",
    "d" : "double"
  }, {
    "s" : 27347,
    "po" : 33429,
    "n" : "gene2",
    "v" : ""
  }, {
    "s" : 27347,
    "po" : 33429,
    "n" : "gene1",
    "v" : ""
  }, {
    "s" : 27347,
    "po" : 33429,
    "n" : "is_inhibition",
    "v" : "no"
  }, {
    "s" : 27347,
    "po" : 33429,
    "n" : "pvalueT6",
    "v" : "36.63957"
  }, {
    "s" : 27347,
    "po" : 33429,
    "n" : "TF",
    "v" : ""
  }, {
    "s" : 27347,
    "po" : 33429,
    "n" : "TG",
    "v" : ""
  }, {
    "s" : 27347,
    "po" : 33429,
    "n" : "name",
    "v" : "Jun (interacts with) chr9_70812500"
  }, {
    "s" : 27347,
    "po" : 33429,
    "n" : "interaction",
    "v" : "interacts with"
  }, {
    "s" : 27347,
    "po" : 33429,
    "n" : "corr_T6",
    "v" : "1.0",
    "d" : "double"
  }, {
    "s" : 27347,
    "po" : 33429,
    "n" : "count_T48",
    "v" : ""
  }, {
    "s" : 27347,
    "po" : 33428,
    "n" : "count_T6",
    "v" : ""
  }, {
    "s" : 27347,
    "po" : 33428,
    "n" : "source",
    "v" : ""
  }, {
    "s" : 27347,
    "po" : 33428,
    "n" : "type",
    "v" : ""
  }, {
    "s" : 27347,
    "po" : 33428,
    "n" : "state2",
    "v" : ""
  }, {
    "s" : 27347,
    "po" : 33428,
    "n" : "pvalueT0",
    "v" : "N/A"
  }, {
    "s" : 27347,
    "po" : 33428,
    "n" : "state1",
    "v" : ""
  }, {
    "s" : 27347,
    "po" : 33428,
    "n" : "shared name",
    "v" : "Jun (interacts with) chr9_49292500"
  }, {
    "s" : 27347,
    "po" : 33428,
    "n" : "gene_target",
    "v" : "Drd2"
  }, {
    "s" : 27347,
    "po" : 33428,
    "n" : "pvalueT48",
    "v" : "35.3969"
  }, {
    "s" : 27347,
    "po" : 33428,
    "n" : "selected",
    "v" : "false",
    "d" : "boolean"
  }, {
    "s" : 27347,
    "po" : 33428,
    "n" : "count_T0",
    "v" : ""
  }, {
    "s" : 27347,
    "po" : 33428,
    "n" : "corr_T0",
    "v" : "0.0",
    "d" : "double"
  }, {
    "s" : 27347,
    "po" : 33428,
    "n" : "corr_T48",
    "v" : "1.0",
    "d" : "double"
  }, {
    "s" : 27347,
    "po" : 33428,
    "n" : "gene2",
    "v" : ""
  }, {
    "s" : 27347,
    "po" : 33428,
    "n" : "gene1",
    "v" : ""
  }, {
    "s" : 27347,
    "po" : 33428,
    "n" : "is_inhibition",
    "v" : "no"
  }, {
    "s" : 27347,
    "po" : 33428,
    "n" : "pvalueT6",
    "v" : "N/A"
  }, {
    "s" : 27347,
    "po" : 33428,
    "n" : "TF",
    "v" : ""
  }, {
    "s" : 27347,
    "po" : 33428,
    "n" : "TG",
    "v" : ""
  }, {
    "s" : 27347,
    "po" : 33428,
    "n" : "name",
    "v" : "Jun (interacts with) chr9_49292500"
  }, {
    "s" : 27347,
    "po" : 33428,
    "n" : "interaction",
    "v" : "interacts with"
  }, {
    "s" : 27347,
    "po" : 33428,
    "n" : "corr_T6",
    "v" : "0.0",
    "d" : "double"
  }, {
    "s" : 27347,
    "po" : 33428,
    "n" : "count_T48",
    "v" : ""
  }, {
    "s" : 27347,
    "po" : 33427,
    "n" : "count_T6",
    "v" : ""
  }, {
    "s" : 27347,
    "po" : 33427,
    "n" : "source",
    "v" : ""
  }, {
    "s" : 27347,
    "po" : 33427,
    "n" : "type",
    "v" : ""
  }, {
    "s" : 27347,
    "po" : 33427,
    "n" : "state2",
    "v" : ""
  }, {
    "s" : 27347,
    "po" : 33427,
    "n" : "pvalueT0",
    "v" : "N/A"
  }, {
    "s" : 27347,
    "po" : 33427,
    "n" : "state1",
    "v" : ""
  }, {
    "s" : 27347,
    "po" : 33427,
    "n" : "shared name",
    "v" : "Jun (interacts with) chr9_41757500"
  }, {
    "s" : 27347,
    "po" : 33427,
    "n" : "gene_target",
    "v" : "Mir100"
  }, {
    "s" : 27347,
    "po" : 33427,
    "n" : "pvalueT48",
    "v" : "33.27377"
  }, {
    "s" : 27347,
    "po" : 33427,
    "n" : "selected",
    "v" : "false",
    "d" : "boolean"
  }, {
    "s" : 27347,
    "po" : 33427,
    "n" : "count_T0",
    "v" : ""
  }, {
    "s" : 27347,
    "po" : 33427,
    "n" : "corr_T0",
    "v" : "0.0",
    "d" : "double"
  }, {
    "s" : 27347,
    "po" : 33427,
    "n" : "corr_T48",
    "v" : "1.0",
    "d" : "double"
  }, {
    "s" : 27347,
    "po" : 33427,
    "n" : "gene2",
    "v" : ""
  }, {
    "s" : 27347,
    "po" : 33427,
    "n" : "gene1",
    "v" : ""
  }, {
    "s" : 27347,
    "po" : 33427,
    "n" : "is_inhibition",
    "v" : "no"
  }, {
    "s" : 27347,
    "po" : 33427,
    "n" : "pvalueT6",
    "v" : "N/A"
  }, {
    "s" : 27347,
    "po" : 33427,
    "n" : "TF",
    "v" : ""
  }, {
    "s" : 27347,
    "po" : 33427,
    "n" : "TG",
    "v" : ""
  }, {
    "s" : 27347,
    "po" : 33427,
    "n" : "name",
    "v" : "Jun (interacts with) chr9_41757500"
  }, {
    "s" : 27347,
    "po" : 33427,
    "n" : "interaction",
    "v" : "interacts with"
  }, {
    "s" : 27347,
    "po" : 33427,
    "n" : "corr_T6",
    "v" : "0.0",
    "d" : "double"
  }, {
    "s" : 27347,
    "po" : 33427,
    "n" : "count_T48",
    "v" : ""
  }, {
    "s" : 27347,
    "po" : 33426,
    "n" : "count_T6",
    "v" : ""
  }, {
    "s" : 27347,
    "po" : 33426,
    "n" : "source",
    "v" : ""
  }, {
    "s" : 27347,
    "po" : 33426,
    "n" : "type",
    "v" : ""
  }, {
    "s" : 27347,
    "po" : 33426,
    "n" : "state2",
    "v" : ""
  }, {
    "s" : 27347,
    "po" : 33426,
    "n" : "pvalueT0",
    "v" : "N/A"
  }, {
    "s" : 27347,
    "po" : 33426,
    "n" : "state1",
    "v" : ""
  }, {
    "s" : 27347,
    "po" : 33426,
    "n" : "shared name",
    "v" : "Jun (interacts with) chr9_58042500"
  }, {
    "s" : 27347,
    "po" : 33426,
    "n" : "gene_target",
    "v" : "Stra6"
  }, {
    "s" : 27347,
    "po" : 33426,
    "n" : "pvalueT48",
    "v" : "41.54827"
  }, {
    "s" : 27347,
    "po" : 33426,
    "n" : "selected",
    "v" : "false",
    "d" : "boolean"
  }, {
    "s" : 27347,
    "po" : 33426,
    "n" : "count_T0",
    "v" : ""
  }, {
    "s" : 27347,
    "po" : 33426,
    "n" : "corr_T0",
    "v" : "0.0",
    "d" : "double"
  }, {
    "s" : 27347,
    "po" : 33426,
    "n" : "corr_T48",
    "v" : "1.0",
    "d" : "double"
  }, {
    "s" : 27347,
    "po" : 33426,
    "n" : "gene2",
    "v" : ""
  }, {
    "s" : 27347,
    "po" : 33426,
    "n" : "gene1",
    "v" : ""
  }, {
    "s" : 27347,
    "po" : 33426,
    "n" : "is_inhibition",
    "v" : "no"
  }, {
    "s" : 27347,
    "po" : 33426,
    "n" : "pvalueT6",
    "v" : "41.54827"
  }, {
    "s" : 27347,
    "po" : 33426,
    "n" : "TF",
    "v" : ""
  }, {
    "s" : 27347,
    "po" : 33426,
    "n" : "TG",
    "v" : ""
  }, {
    "s" : 27347,
    "po" : 33426,
    "n" : "name",
    "v" : "Jun (interacts with) chr9_58042500"
  }, {
    "s" : 27347,
    "po" : 33426,
    "n" : "interaction",
    "v" : "interacts with"
  }, {
    "s" : 27347,
    "po" : 33426,
    "n" : "corr_T6",
    "v" : "1.0",
    "d" : "double"
  }, {
    "s" : 27347,
    "po" : 33426,
    "n" : "count_T48",
    "v" : ""
  }, {
    "s" : 27347,
    "po" : 33425,
    "n" : "count_T6",
    "v" : ""
  }, {
    "s" : 27347,
    "po" : 33425,
    "n" : "source",
    "v" : ""
  }, {
    "s" : 27347,
    "po" : 33425,
    "n" : "type",
    "v" : ""
  }, {
    "s" : 27347,
    "po" : 33425,
    "n" : "state2",
    "v" : ""
  }, {
    "s" : 27347,
    "po" : 33425,
    "n" : "pvalueT0",
    "v" : "N/A"
  }, {
    "s" : 27347,
    "po" : 33425,
    "n" : "state1",
    "v" : ""
  }, {
    "s" : 27347,
    "po" : 33425,
    "n" : "shared name",
    "v" : "Jun (interacts with) chr9_63457500"
  }, {
    "s" : 27347,
    "po" : 33425,
    "n" : "gene_target",
    "v" : "Skor1"
  }, {
    "s" : 27347,
    "po" : 33425,
    "n" : "pvalueT48",
    "v" : "56.89009"
  }, {
    "s" : 27347,
    "po" : 33425,
    "n" : "selected",
    "v" : "false",
    "d" : "boolean"
  }, {
    "s" : 27347,
    "po" : 33425,
    "n" : "count_T0",
    "v" : ""
  }, {
    "s" : 27347,
    "po" : 33425,
    "n" : "corr_T0",
    "v" : "0.0",
    "d" : "double"
  }, {
    "s" : 27347,
    "po" : 33425,
    "n" : "corr_T48",
    "v" : "1.0",
    "d" : "double"
  }, {
    "s" : 27347,
    "po" : 33425,
    "n" : "gene2",
    "v" : ""
  }, {
    "s" : 27347,
    "po" : 33425,
    "n" : "gene1",
    "v" : ""
  }, {
    "s" : 27347,
    "po" : 33425,
    "n" : "is_inhibition",
    "v" : "no"
  }, {
    "s" : 27347,
    "po" : 33425,
    "n" : "pvalueT6",
    "v" : "N/A"
  }, {
    "s" : 27347,
    "po" : 33425,
    "n" : "TF",
    "v" : ""
  }, {
    "s" : 27347,
    "po" : 33425,
    "n" : "TG",
    "v" : ""
  }, {
    "s" : 27347,
    "po" : 33425,
    "n" : "name",
    "v" : "Jun (interacts with) chr9_63457500"
  }, {
    "s" : 27347,
    "po" : 33425,
    "n" : "interaction",
    "v" : "interacts with"
  }, {
    "s" : 27347,
    "po" : 33425,
    "n" : "corr_T6",
    "v" : "0.0",
    "d" : "double"
  }, {
    "s" : 27347,
    "po" : 33425,
    "n" : "count_T48",
    "v" : ""
  }, {
    "s" : 27347,
    "po" : 33424,
    "n" : "count_T6",
    "v" : ""
  }, {
    "s" : 27347,
    "po" : 33424,
    "n" : "source",
    "v" : ""
  }, {
    "s" : 27347,
    "po" : 33424,
    "n" : "type",
    "v" : ""
  }, {
    "s" : 27347,
    "po" : 33424,
    "n" : "state2",
    "v" : ""
  }, {
    "s" : 27347,
    "po" : 33424,
    "n" : "pvalueT0",
    "v" : "N/A"
  }, {
    "s" : 27347,
    "po" : 33424,
    "n" : "state1",
    "v" : ""
  }, {
    "s" : 27347,
    "po" : 33424,
    "n" : "shared name",
    "v" : "Jun (interacts with) chr1_56022500"
  }, {
    "s" : 27347,
    "po" : 33424,
    "n" : "gene_target",
    "v" : "Satb2"
  }, {
    "s" : 27347,
    "po" : 33424,
    "n" : "pvalueT48",
    "v" : "32.8499"
  }, {
    "s" : 27347,
    "po" : 33424,
    "n" : "selected",
    "v" : "false",
    "d" : "boolean"
  }, {
    "s" : 27347,
    "po" : 33424,
    "n" : "count_T0",
    "v" : ""
  }, {
    "s" : 27347,
    "po" : 33424,
    "n" : "corr_T0",
    "v" : "0.0",
    "d" : "double"
  }, {
    "s" : 27347,
    "po" : 33424,
    "n" : "corr_T48",
    "v" : "1.0",
    "d" : "double"
  }, {
    "s" : 27347,
    "po" : 33424,
    "n" : "gene2",
    "v" : ""
  }, {
    "s" : 27347,
    "po" : 33424,
    "n" : "gene1",
    "v" : ""
  }, {
    "s" : 27347,
    "po" : 33424,
    "n" : "is_inhibition",
    "v" : "no"
  }, {
    "s" : 27347,
    "po" : 33424,
    "n" : "pvalueT6",
    "v" : "32.8499"
  }, {
    "s" : 27347,
    "po" : 33424,
    "n" : "TF",
    "v" : ""
  }, {
    "s" : 27347,
    "po" : 33424,
    "n" : "TG",
    "v" : ""
  }, {
    "s" : 27347,
    "po" : 33424,
    "n" : "name",
    "v" : "Jun (interacts with) chr1_56022500"
  }, {
    "s" : 27347,
    "po" : 33424,
    "n" : "interaction",
    "v" : "interacts with"
  }, {
    "s" : 27347,
    "po" : 33424,
    "n" : "corr_T6",
    "v" : "1.0",
    "d" : "double"
  }, {
    "s" : 27347,
    "po" : 33424,
    "n" : "count_T48",
    "v" : ""
  }, {
    "s" : 27347,
    "po" : 33423,
    "n" : "count_T6",
    "v" : ""
  }, {
    "s" : 27347,
    "po" : 33423,
    "n" : "source",
    "v" : ""
  }, {
    "s" : 27347,
    "po" : 33423,
    "n" : "type",
    "v" : ""
  }, {
    "s" : 27347,
    "po" : 33423,
    "n" : "state2",
    "v" : ""
  }, {
    "s" : 27347,
    "po" : 33423,
    "n" : "pvalueT0",
    "v" : "N/A"
  }, {
    "s" : 27347,
    "po" : 33423,
    "n" : "state1",
    "v" : ""
  }, {
    "s" : 27347,
    "po" : 33423,
    "n" : "shared name",
    "v" : "Jun (interacts with) chr1_61472500"
  }, {
    "s" : 27347,
    "po" : 33423,
    "n" : "gene_target",
    "v" : "Pard3b"
  }, {
    "s" : 27347,
    "po" : 33423,
    "n" : "pvalueT48",
    "v" : "34.70966"
  }, {
    "s" : 27347,
    "po" : 33423,
    "n" : "selected",
    "v" : "false",
    "d" : "boolean"
  }, {
    "s" : 27347,
    "po" : 33423,
    "n" : "count_T0",
    "v" : ""
  }, {
    "s" : 27347,
    "po" : 33423,
    "n" : "corr_T0",
    "v" : "0.0",
    "d" : "double"
  }, {
    "s" : 27347,
    "po" : 33423,
    "n" : "corr_T48",
    "v" : "1.0",
    "d" : "double"
  }, {
    "s" : 27347,
    "po" : 33423,
    "n" : "gene2",
    "v" : ""
  }, {
    "s" : 27347,
    "po" : 33423,
    "n" : "gene1",
    "v" : ""
  }, {
    "s" : 27347,
    "po" : 33423,
    "n" : "is_inhibition",
    "v" : "no"
  }, {
    "s" : 27347,
    "po" : 33423,
    "n" : "pvalueT6",
    "v" : "N/A"
  }, {
    "s" : 27347,
    "po" : 33423,
    "n" : "TF",
    "v" : ""
  }, {
    "s" : 27347,
    "po" : 33423,
    "n" : "TG",
    "v" : ""
  }, {
    "s" : 27347,
    "po" : 33423,
    "n" : "name",
    "v" : "Jun (interacts with) chr1_61472500"
  }, {
    "s" : 27347,
    "po" : 33423,
    "n" : "interaction",
    "v" : "interacts with"
  }, {
    "s" : 27347,
    "po" : 33423,
    "n" : "corr_T6",
    "v" : "0.0",
    "d" : "double"
  }, {
    "s" : 27347,
    "po" : 33423,
    "n" : "count_T48",
    "v" : ""
  }, {
    "s" : 27347,
    "po" : 33422,
    "n" : "count_T6",
    "v" : ""
  }, {
    "s" : 27347,
    "po" : 33422,
    "n" : "source",
    "v" : ""
  }, {
    "s" : 27347,
    "po" : 33422,
    "n" : "type",
    "v" : ""
  }, {
    "s" : 27347,
    "po" : 33422,
    "n" : "state2",
    "v" : ""
  }, {
    "s" : 27347,
    "po" : 33422,
    "n" : "pvalueT0",
    "v" : "N/A"
  }, {
    "s" : 27347,
    "po" : 33422,
    "n" : "state1",
    "v" : ""
  }, {
    "s" : 27347,
    "po" : 33422,
    "n" : "shared name",
    "v" : "Jun (interacts with) chr1_55632500"
  }, {
    "s" : 27347,
    "po" : 33422,
    "n" : "gene_target",
    "v" : "Plcl1"
  }, {
    "s" : 27347,
    "po" : 33422,
    "n" : "pvalueT48",
    "v" : "113.24948"
  }, {
    "s" : 27347,
    "po" : 33422,
    "n" : "selected",
    "v" : "false",
    "d" : "boolean"
  }, {
    "s" : 27347,
    "po" : 33422,
    "n" : "count_T0",
    "v" : ""
  }, {
    "s" : 27347,
    "po" : 33422,
    "n" : "corr_T0",
    "v" : "0.0",
    "d" : "double"
  }, {
    "s" : 27347,
    "po" : 33422,
    "n" : "corr_T48",
    "v" : "1.0",
    "d" : "double"
  }, {
    "s" : 27347,
    "po" : 33422,
    "n" : "gene2",
    "v" : ""
  }, {
    "s" : 27347,
    "po" : 33422,
    "n" : "gene1",
    "v" : ""
  }, {
    "s" : 27347,
    "po" : 33422,
    "n" : "is_inhibition",
    "v" : "no"
  }, {
    "s" : 27347,
    "po" : 33422,
    "n" : "pvalueT6",
    "v" : "113.24948"
  }, {
    "s" : 27347,
    "po" : 33422,
    "n" : "TF",
    "v" : ""
  }, {
    "s" : 27347,
    "po" : 33422,
    "n" : "TG",
    "v" : ""
  }, {
    "s" : 27347,
    "po" : 33422,
    "n" : "name",
    "v" : "Jun (interacts with) chr1_55632500"
  }, {
    "s" : 27347,
    "po" : 33422,
    "n" : "interaction",
    "v" : "interacts with"
  }, {
    "s" : 27347,
    "po" : 33422,
    "n" : "corr_T6",
    "v" : "1.0",
    "d" : "double"
  }, {
    "s" : 27347,
    "po" : 33422,
    "n" : "count_T48",
    "v" : ""
  }, {
    "s" : 27347,
    "po" : 33421,
    "n" : "count_T6",
    "v" : ""
  }, {
    "s" : 27347,
    "po" : 33421,
    "n" : "source",
    "v" : ""
  }, {
    "s" : 27347,
    "po" : 33421,
    "n" : "type",
    "v" : ""
  }, {
    "s" : 27347,
    "po" : 33421,
    "n" : "state2",
    "v" : ""
  }, {
    "s" : 27347,
    "po" : 33421,
    "n" : "pvalueT0",
    "v" : "N/A"
  }, {
    "s" : 27347,
    "po" : 33421,
    "n" : "state1",
    "v" : ""
  }, {
    "s" : 27347,
    "po" : 33421,
    "n" : "shared name",
    "v" : "Jun (interacts with) chr8_123752500"
  }, {
    "s" : 27347,
    "po" : 33421,
    "n" : "gene_target",
    "v" : "Foxc2"
  }, {
    "s" : 27347,
    "po" : 33421,
    "n" : "pvalueT48",
    "v" : "53.04116"
  }, {
    "s" : 27347,
    "po" : 33421,
    "n" : "selected",
    "v" : "false",
    "d" : "boolean"
  }, {
    "s" : 27347,
    "po" : 33421,
    "n" : "count_T0",
    "v" : ""
  }, {
    "s" : 27347,
    "po" : 33421,
    "n" : "corr_T0",
    "v" : "0.0",
    "d" : "double"
  }, {
    "s" : 27347,
    "po" : 33421,
    "n" : "corr_T48",
    "v" : "1.0",
    "d" : "double"
  }, {
    "s" : 27347,
    "po" : 33421,
    "n" : "gene2",
    "v" : ""
  }, {
    "s" : 27347,
    "po" : 33421,
    "n" : "gene1",
    "v" : ""
  }, {
    "s" : 27347,
    "po" : 33421,
    "n" : "is_inhibition",
    "v" : "no"
  }, {
    "s" : 27347,
    "po" : 33421,
    "n" : "pvalueT6",
    "v" : "53.04116"
  }, {
    "s" : 27347,
    "po" : 33421,
    "n" : "TF",
    "v" : ""
  }, {
    "s" : 27347,
    "po" : 33421,
    "n" : "TG",
    "v" : ""
  }, {
    "s" : 27347,
    "po" : 33421,
    "n" : "name",
    "v" : "Jun (interacts with) chr8_123752500"
  }, {
    "s" : 27347,
    "po" : 33421,
    "n" : "interaction",
    "v" : "interacts with"
  }, {
    "s" : 27347,
    "po" : 33421,
    "n" : "corr_T6",
    "v" : "1.0",
    "d" : "double"
  }, {
    "s" : 27347,
    "po" : 33421,
    "n" : "count_T48",
    "v" : ""
  }, {
    "s" : 27347,
    "po" : 33420,
    "n" : "count_T6",
    "v" : ""
  }, {
    "s" : 27347,
    "po" : 33420,
    "n" : "source",
    "v" : ""
  }, {
    "s" : 27347,
    "po" : 33420,
    "n" : "type",
    "v" : ""
  }, {
    "s" : 27347,
    "po" : 33420,
    "n" : "state2",
    "v" : ""
  }, {
    "s" : 27347,
    "po" : 33420,
    "n" : "pvalueT0",
    "v" : "N/A"
  }, {
    "s" : 27347,
    "po" : 33420,
    "n" : "state1",
    "v" : ""
  }, {
    "s" : 27347,
    "po" : 33420,
    "n" : "shared name",
    "v" : "Jun (interacts with) chr8_124097500"
  }, {
    "s" : 27347,
    "po" : 33420,
    "n" : "gene_target",
    "v" : "Foxc2"
  }, {
    "s" : 27347,
    "po" : 33420,
    "n" : "pvalueT48",
    "v" : "59.58482"
  }, {
    "s" : 27347,
    "po" : 33420,
    "n" : "selected",
    "v" : "false",
    "d" : "boolean"
  }, {
    "s" : 27347,
    "po" : 33420,
    "n" : "count_T0",
    "v" : ""
  }, {
    "s" : 27347,
    "po" : 33420,
    "n" : "corr_T0",
    "v" : "0.0",
    "d" : "double"
  }, {
    "s" : 27347,
    "po" : 33420,
    "n" : "corr_T48",
    "v" : "1.0",
    "d" : "double"
  }, {
    "s" : 27347,
    "po" : 33420,
    "n" : "gene2",
    "v" : ""
  }, {
    "s" : 27347,
    "po" : 33420,
    "n" : "gene1",
    "v" : ""
  }, {
    "s" : 27347,
    "po" : 33420,
    "n" : "is_inhibition",
    "v" : "no"
  }, {
    "s" : 27347,
    "po" : 33420,
    "n" : "pvalueT6",
    "v" : "N/A"
  }, {
    "s" : 27347,
    "po" : 33420,
    "n" : "TF",
    "v" : ""
  }, {
    "s" : 27347,
    "po" : 33420,
    "n" : "TG",
    "v" : ""
  }, {
    "s" : 27347,
    "po" : 33420,
    "n" : "name",
    "v" : "Jun (interacts with) chr8_124097500"
  }, {
    "s" : 27347,
    "po" : 33420,
    "n" : "interaction",
    "v" : "interacts with"
  }, {
    "s" : 27347,
    "po" : 33420,
    "n" : "corr_T6",
    "v" : "0.0",
    "d" : "double"
  }, {
    "s" : 27347,
    "po" : 33420,
    "n" : "count_T48",
    "v" : ""
  }, {
    "s" : 27347,
    "po" : 33419,
    "n" : "count_T6",
    "v" : ""
  }, {
    "s" : 27347,
    "po" : 33419,
    "n" : "source",
    "v" : ""
  }, {
    "s" : 27347,
    "po" : 33419,
    "n" : "type",
    "v" : ""
  }, {
    "s" : 27347,
    "po" : 33419,
    "n" : "state2",
    "v" : ""
  }, {
    "s" : 27347,
    "po" : 33419,
    "n" : "pvalueT0",
    "v" : "N/A"
  }, {
    "s" : 27347,
    "po" : 33419,
    "n" : "state1",
    "v" : ""
  }, {
    "s" : 27347,
    "po" : 33419,
    "n" : "shared name",
    "v" : "Jun (interacts with) chr8_123737500"
  }, {
    "s" : 27347,
    "po" : 33419,
    "n" : "gene_target",
    "v" : "Foxc2"
  }, {
    "s" : 27347,
    "po" : 33419,
    "n" : "pvalueT48",
    "v" : "42.55704"
  }, {
    "s" : 27347,
    "po" : 33419,
    "n" : "selected",
    "v" : "false",
    "d" : "boolean"
  }, {
    "s" : 27347,
    "po" : 33419,
    "n" : "count_T0",
    "v" : ""
  }, {
    "s" : 27347,
    "po" : 33419,
    "n" : "corr_T0",
    "v" : "0.0",
    "d" : "double"
  }, {
    "s" : 27347,
    "po" : 33419,
    "n" : "corr_T48",
    "v" : "1.0",
    "d" : "double"
  }, {
    "s" : 27347,
    "po" : 33419,
    "n" : "gene2",
    "v" : ""
  }, {
    "s" : 27347,
    "po" : 33419,
    "n" : "gene1",
    "v" : ""
  }, {
    "s" : 27347,
    "po" : 33419,
    "n" : "is_inhibition",
    "v" : "no"
  }, {
    "s" : 27347,
    "po" : 33419,
    "n" : "pvalueT6",
    "v" : "42.55704"
  }, {
    "s" : 27347,
    "po" : 33419,
    "n" : "TF",
    "v" : ""
  }, {
    "s" : 27347,
    "po" : 33419,
    "n" : "TG",
    "v" : ""
  }, {
    "s" : 27347,
    "po" : 33419,
    "n" : "name",
    "v" : "Jun (interacts with) chr8_123737500"
  }, {
    "s" : 27347,
    "po" : 33419,
    "n" : "interaction",
    "v" : "interacts with"
  }, {
    "s" : 27347,
    "po" : 33419,
    "n" : "corr_T6",
    "v" : "1.0",
    "d" : "double"
  }, {
    "s" : 27347,
    "po" : 33419,
    "n" : "count_T48",
    "v" : ""
  }, {
    "s" : 27347,
    "po" : 33418,
    "n" : "count_T6",
    "v" : ""
  }, {
    "s" : 27347,
    "po" : 33418,
    "n" : "source",
    "v" : ""
  }, {
    "s" : 27347,
    "po" : 33418,
    "n" : "type",
    "v" : ""
  }, {
    "s" : 27347,
    "po" : 33418,
    "n" : "state2",
    "v" : ""
  }, {
    "s" : 27347,
    "po" : 33418,
    "n" : "pvalueT0",
    "v" : "56.72277"
  }, {
    "s" : 27347,
    "po" : 33418,
    "n" : "state1",
    "v" : ""
  }, {
    "s" : 27347,
    "po" : 33418,
    "n" : "shared name",
    "v" : "Jun (interacts with) chr8_124892500"
  }, {
    "s" : 27347,
    "po" : 33418,
    "n" : "gene_target",
    "v" : "Zfpm1"
  }, {
    "s" : 27347,
    "po" : 33418,
    "n" : "pvalueT48",
    "v" : "56.72277"
  }, {
    "s" : 27347,
    "po" : 33418,
    "n" : "selected",
    "v" : "false",
    "d" : "boolean"
  }, {
    "s" : 27347,
    "po" : 33418,
    "n" : "count_T0",
    "v" : ""
  }, {
    "s" : 27347,
    "po" : 33418,
    "n" : "corr_T0",
    "v" : "1.0",
    "d" : "double"
  }, {
    "s" : 27347,
    "po" : 33418,
    "n" : "corr_T48",
    "v" : "1.0",
    "d" : "double"
  }, {
    "s" : 27347,
    "po" : 33418,
    "n" : "gene2",
    "v" : ""
  }, {
    "s" : 27347,
    "po" : 33418,
    "n" : "gene1",
    "v" : ""
  }, {
    "s" : 27347,
    "po" : 33418,
    "n" : "is_inhibition",
    "v" : "no"
  }, {
    "s" : 27347,
    "po" : 33418,
    "n" : "pvalueT6",
    "v" : "N/A"
  }, {
    "s" : 27347,
    "po" : 33418,
    "n" : "TF",
    "v" : ""
  }, {
    "s" : 27347,
    "po" : 33418,
    "n" : "TG",
    "v" : ""
  }, {
    "s" : 27347,
    "po" : 33418,
    "n" : "name",
    "v" : "Jun (interacts with) chr8_124892500"
  }, {
    "s" : 27347,
    "po" : 33418,
    "n" : "interaction",
    "v" : "interacts with"
  }, {
    "s" : 27347,
    "po" : 33418,
    "n" : "corr_T6",
    "v" : "0.0",
    "d" : "double"
  }, {
    "s" : 27347,
    "po" : 33418,
    "n" : "count_T48",
    "v" : ""
  }, {
    "s" : 27347,
    "po" : 33417,
    "n" : "count_T6",
    "v" : ""
  }, {
    "s" : 27347,
    "po" : 33417,
    "n" : "source",
    "v" : ""
  }, {
    "s" : 27347,
    "po" : 33417,
    "n" : "type",
    "v" : ""
  }, {
    "s" : 27347,
    "po" : 33417,
    "n" : "state2",
    "v" : ""
  }, {
    "s" : 27347,
    "po" : 33417,
    "n" : "pvalueT0",
    "v" : "N/A"
  }, {
    "s" : 27347,
    "po" : 33417,
    "n" : "state1",
    "v" : ""
  }, {
    "s" : 27347,
    "po" : 33417,
    "n" : "shared name",
    "v" : "Jun (interacts with) chr9_99332500"
  }, {
    "s" : 27347,
    "po" : 33417,
    "n" : "gene_target",
    "v" : "Mras"
  }, {
    "s" : 27347,
    "po" : 33417,
    "n" : "pvalueT48",
    "v" : "30.02059"
  }, {
    "s" : 27347,
    "po" : 33417,
    "n" : "selected",
    "v" : "false",
    "d" : "boolean"
  }, {
    "s" : 27347,
    "po" : 33417,
    "n" : "count_T0",
    "v" : ""
  }, {
    "s" : 27347,
    "po" : 33417,
    "n" : "corr_T0",
    "v" : "0.0",
    "d" : "double"
  }, {
    "s" : 27347,
    "po" : 33417,
    "n" : "corr_T48",
    "v" : "1.0",
    "d" : "double"
  }, {
    "s" : 27347,
    "po" : 33417,
    "n" : "gene2",
    "v" : ""
  }, {
    "s" : 27347,
    "po" : 33417,
    "n" : "gene1",
    "v" : ""
  }, {
    "s" : 27347,
    "po" : 33417,
    "n" : "is_inhibition",
    "v" : "no"
  }, {
    "s" : 27347,
    "po" : 33417,
    "n" : "pvalueT6",
    "v" : "N/A"
  }, {
    "s" : 27347,
    "po" : 33417,
    "n" : "TF",
    "v" : ""
  }, {
    "s" : 27347,
    "po" : 33417,
    "n" : "TG",
    "v" : ""
  }, {
    "s" : 27347,
    "po" : 33417,
    "n" : "name",
    "v" : "Jun (interacts with) chr9_99332500"
  }, {
    "s" : 27347,
    "po" : 33417,
    "n" : "interaction",
    "v" : "interacts with"
  }, {
    "s" : 27347,
    "po" : 33417,
    "n" : "corr_T6",
    "v" : "0.0",
    "d" : "double"
  }, {
    "s" : 27347,
    "po" : 33417,
    "n" : "count_T48",
    "v" : ""
  }, {
    "s" : 27347,
    "po" : 33416,
    "n" : "count_T6",
    "v" : ""
  }, {
    "s" : 27347,
    "po" : 33416,
    "n" : "source",
    "v" : ""
  }, {
    "s" : 27347,
    "po" : 33416,
    "n" : "type",
    "v" : ""
  }, {
    "s" : 27347,
    "po" : 33416,
    "n" : "state2",
    "v" : ""
  }, {
    "s" : 27347,
    "po" : 33416,
    "n" : "pvalueT0",
    "v" : "N/A"
  }, {
    "s" : 27347,
    "po" : 33416,
    "n" : "state1",
    "v" : ""
  }, {
    "s" : 27347,
    "po" : 33416,
    "n" : "shared name",
    "v" : "Jun (interacts with) chr8_124437500"
  }, {
    "s" : 27347,
    "po" : 33416,
    "n" : "gene_target",
    "v" : "Slc7a5"
  }, {
    "s" : 27347,
    "po" : 33416,
    "n" : "pvalueT48",
    "v" : "117.46203"
  }, {
    "s" : 27347,
    "po" : 33416,
    "n" : "selected",
    "v" : "false",
    "d" : "boolean"
  }, {
    "s" : 27347,
    "po" : 33416,
    "n" : "count_T0",
    "v" : ""
  }, {
    "s" : 27347,
    "po" : 33416,
    "n" : "corr_T0",
    "v" : "0.0",
    "d" : "double"
  }, {
    "s" : 27347,
    "po" : 33416,
    "n" : "corr_T48",
    "v" : "1.0",
    "d" : "double"
  }, {
    "s" : 27347,
    "po" : 33416,
    "n" : "gene2",
    "v" : ""
  }, {
    "s" : 27347,
    "po" : 33416,
    "n" : "gene1",
    "v" : ""
  }, {
    "s" : 27347,
    "po" : 33416,
    "n" : "is_inhibition",
    "v" : "no"
  }, {
    "s" : 27347,
    "po" : 33416,
    "n" : "pvalueT6",
    "v" : "117.46203;N/A"
  }, {
    "s" : 27347,
    "po" : 33416,
    "n" : "TF",
    "v" : ""
  }, {
    "s" : 27347,
    "po" : 33416,
    "n" : "TG",
    "v" : ""
  }, {
    "s" : 27347,
    "po" : 33416,
    "n" : "name",
    "v" : "Jun (interacts with) chr8_124437500"
  }, {
    "s" : 27347,
    "po" : 33416,
    "n" : "interaction",
    "v" : "interacts with"
  }, {
    "s" : 27347,
    "po" : 33416,
    "n" : "corr_T6",
    "v" : "1.0",
    "d" : "double"
  }, {
    "s" : 27347,
    "po" : 33416,
    "n" : "count_T48",
    "v" : ""
  }, {
    "s" : 27347,
    "po" : 33415,
    "n" : "count_T6",
    "v" : ""
  }, {
    "s" : 27347,
    "po" : 33415,
    "n" : "source",
    "v" : ""
  }, {
    "s" : 27347,
    "po" : 33415,
    "n" : "type",
    "v" : ""
  }, {
    "s" : 27347,
    "po" : 33415,
    "n" : "state2",
    "v" : ""
  }, {
    "s" : 27347,
    "po" : 33415,
    "n" : "pvalueT0",
    "v" : "61.4965"
  }, {
    "s" : 27347,
    "po" : 33415,
    "n" : "state1",
    "v" : ""
  }, {
    "s" : 27347,
    "po" : 33415,
    "n" : "shared name",
    "v" : "Jun (interacts with) chr9_103397500"
  }, {
    "s" : 27347,
    "po" : 33415,
    "n" : "gene_target",
    "v" : "Tmem108"
  }, {
    "s" : 27347,
    "po" : 33415,
    "n" : "pvalueT48",
    "v" : "61.4965"
  }, {
    "s" : 27347,
    "po" : 33415,
    "n" : "selected",
    "v" : "false",
    "d" : "boolean"
  }, {
    "s" : 27347,
    "po" : 33415,
    "n" : "count_T0",
    "v" : ""
  }, {
    "s" : 27347,
    "po" : 33415,
    "n" : "corr_T0",
    "v" : "1.0",
    "d" : "double"
  }, {
    "s" : 27347,
    "po" : 33415,
    "n" : "corr_T48",
    "v" : "1.0",
    "d" : "double"
  }, {
    "s" : 27347,
    "po" : 33415,
    "n" : "gene2",
    "v" : ""
  }, {
    "s" : 27347,
    "po" : 33415,
    "n" : "gene1",
    "v" : ""
  }, {
    "s" : 27347,
    "po" : 33415,
    "n" : "is_inhibition",
    "v" : "no"
  }, {
    "s" : 27347,
    "po" : 33415,
    "n" : "pvalueT6",
    "v" : "61.4965"
  }, {
    "s" : 27347,
    "po" : 33415,
    "n" : "TF",
    "v" : ""
  }, {
    "s" : 27347,
    "po" : 33415,
    "n" : "TG",
    "v" : ""
  }, {
    "s" : 27347,
    "po" : 33415,
    "n" : "name",
    "v" : "Jun (interacts with) chr9_103397500"
  }, {
    "s" : 27347,
    "po" : 33415,
    "n" : "interaction",
    "v" : "interacts with"
  }, {
    "s" : 27347,
    "po" : 33415,
    "n" : "corr_T6",
    "v" : "1.0",
    "d" : "double"
  }, {
    "s" : 27347,
    "po" : 33415,
    "n" : "count_T48",
    "v" : ""
  }, {
    "s" : 27347,
    "po" : 33414,
    "n" : "count_T6",
    "v" : ""
  }, {
    "s" : 27347,
    "po" : 33414,
    "n" : "source",
    "v" : ""
  }, {
    "s" : 27347,
    "po" : 33414,
    "n" : "type",
    "v" : ""
  }, {
    "s" : 27347,
    "po" : 33414,
    "n" : "state2",
    "v" : ""
  }, {
    "s" : 27347,
    "po" : 33414,
    "n" : "pvalueT0",
    "v" : "N/A"
  }, {
    "s" : 27347,
    "po" : 33414,
    "n" : "state1",
    "v" : ""
  }, {
    "s" : 27347,
    "po" : 33414,
    "n" : "shared name",
    "v" : "Jun (interacts with) chr9_65042500"
  }, {
    "s" : 27347,
    "po" : 33414,
    "n" : "gene_target",
    "v" : "Igdcc3"
  }, {
    "s" : 27347,
    "po" : 33414,
    "n" : "pvalueT48",
    "v" : "47.46665"
  }, {
    "s" : 27347,
    "po" : 33414,
    "n" : "selected",
    "v" : "false",
    "d" : "boolean"
  }, {
    "s" : 27347,
    "po" : 33414,
    "n" : "count_T0",
    "v" : ""
  }, {
    "s" : 27347,
    "po" : 33414,
    "n" : "corr_T0",
    "v" : "0.0",
    "d" : "double"
  }, {
    "s" : 27347,
    "po" : 33414,
    "n" : "corr_T48",
    "v" : "1.0",
    "d" : "double"
  }, {
    "s" : 27347,
    "po" : 33414,
    "n" : "gene2",
    "v" : ""
  }, {
    "s" : 27347,
    "po" : 33414,
    "n" : "gene1",
    "v" : ""
  }, {
    "s" : 27347,
    "po" : 33414,
    "n" : "is_inhibition",
    "v" : "no"
  }, {
    "s" : 27347,
    "po" : 33414,
    "n" : "pvalueT6",
    "v" : "47.46665"
  }, {
    "s" : 27347,
    "po" : 33414,
    "n" : "TF",
    "v" : ""
  }, {
    "s" : 27347,
    "po" : 33414,
    "n" : "TG",
    "v" : ""
  }, {
    "s" : 27347,
    "po" : 33414,
    "n" : "name",
    "v" : "Jun (interacts with) chr9_65042500"
  }, {
    "s" : 27347,
    "po" : 33414,
    "n" : "interaction",
    "v" : "interacts with"
  }, {
    "s" : 27347,
    "po" : 33414,
    "n" : "corr_T6",
    "v" : "1.0",
    "d" : "double"
  }, {
    "s" : 27347,
    "po" : 33414,
    "n" : "count_T48",
    "v" : ""
  }, {
    "s" : 27347,
    "po" : 33413,
    "n" : "count_T6",
    "v" : ""
  }, {
    "s" : 27347,
    "po" : 33413,
    "n" : "source",
    "v" : ""
  }, {
    "s" : 27347,
    "po" : 33413,
    "n" : "type",
    "v" : ""
  }, {
    "s" : 27347,
    "po" : 33413,
    "n" : "state2",
    "v" : ""
  }, {
    "s" : 27347,
    "po" : 33413,
    "n" : "pvalueT0",
    "v" : "39.55492"
  }, {
    "s" : 27347,
    "po" : 33413,
    "n" : "state1",
    "v" : ""
  }, {
    "s" : 27347,
    "po" : 33413,
    "n" : "shared name",
    "v" : "Jun (interacts with) chr9_64982500"
  }, {
    "s" : 27347,
    "po" : 33413,
    "n" : "gene_target",
    "v" : "Igdcc3"
  }, {
    "s" : 27347,
    "po" : 33413,
    "n" : "pvalueT48",
    "v" : "39.55492"
  }, {
    "s" : 27347,
    "po" : 33413,
    "n" : "selected",
    "v" : "false",
    "d" : "boolean"
  }, {
    "s" : 27347,
    "po" : 33413,
    "n" : "count_T0",
    "v" : ""
  }, {
    "s" : 27347,
    "po" : 33413,
    "n" : "corr_T0",
    "v" : "1.0",
    "d" : "double"
  }, {
    "s" : 27347,
    "po" : 33413,
    "n" : "corr_T48",
    "v" : "1.0",
    "d" : "double"
  }, {
    "s" : 27347,
    "po" : 33413,
    "n" : "gene2",
    "v" : ""
  }, {
    "s" : 27347,
    "po" : 33413,
    "n" : "gene1",
    "v" : ""
  }, {
    "s" : 27347,
    "po" : 33413,
    "n" : "is_inhibition",
    "v" : "no"
  }, {
    "s" : 27347,
    "po" : 33413,
    "n" : "pvalueT6",
    "v" : "39.55492"
  }, {
    "s" : 27347,
    "po" : 33413,
    "n" : "TF",
    "v" : ""
  }, {
    "s" : 27347,
    "po" : 33413,
    "n" : "TG",
    "v" : ""
  }, {
    "s" : 27347,
    "po" : 33413,
    "n" : "name",
    "v" : "Jun (interacts with) chr9_64982500"
  }, {
    "s" : 27347,
    "po" : 33413,
    "n" : "interaction",
    "v" : "interacts with"
  }, {
    "s" : 27347,
    "po" : 33413,
    "n" : "corr_T6",
    "v" : "1.0",
    "d" : "double"
  }, {
    "s" : 27347,
    "po" : 33413,
    "n" : "count_T48",
    "v" : ""
  }, {
    "s" : 27347,
    "po" : 33412,
    "n" : "count_T6",
    "v" : ""
  }, {
    "s" : 27347,
    "po" : 33412,
    "n" : "source",
    "v" : ""
  }, {
    "s" : 27347,
    "po" : 33412,
    "n" : "type",
    "v" : ""
  }, {
    "s" : 27347,
    "po" : 33412,
    "n" : "state2",
    "v" : ""
  }, {
    "s" : 27347,
    "po" : 33412,
    "n" : "pvalueT0",
    "v" : "N/A"
  }, {
    "s" : 27347,
    "po" : 33412,
    "n" : "state1",
    "v" : ""
  }, {
    "s" : 27347,
    "po" : 33412,
    "n" : "shared name",
    "v" : "Jun (interacts with) chr9_110312500"
  }, {
    "s" : 27347,
    "po" : 33412,
    "n" : "gene_target",
    "v" : "Pth1r"
  }, {
    "s" : 27347,
    "po" : 33412,
    "n" : "pvalueT48",
    "v" : "99.25478"
  }, {
    "s" : 27347,
    "po" : 33412,
    "n" : "selected",
    "v" : "false",
    "d" : "boolean"
  }, {
    "s" : 27347,
    "po" : 33412,
    "n" : "count_T0",
    "v" : ""
  }, {
    "s" : 27347,
    "po" : 33412,
    "n" : "corr_T0",
    "v" : "0.0",
    "d" : "double"
  }, {
    "s" : 27347,
    "po" : 33412,
    "n" : "corr_T48",
    "v" : "1.0",
    "d" : "double"
  }, {
    "s" : 27347,
    "po" : 33412,
    "n" : "gene2",
    "v" : ""
  }, {
    "s" : 27347,
    "po" : 33412,
    "n" : "gene1",
    "v" : ""
  }, {
    "s" : 27347,
    "po" : 33412,
    "n" : "is_inhibition",
    "v" : "no"
  }, {
    "s" : 27347,
    "po" : 33412,
    "n" : "pvalueT6",
    "v" : "99.25478"
  }, {
    "s" : 27347,
    "po" : 33412,
    "n" : "TF",
    "v" : ""
  }, {
    "s" : 27347,
    "po" : 33412,
    "n" : "TG",
    "v" : ""
  }, {
    "s" : 27347,
    "po" : 33412,
    "n" : "name",
    "v" : "Jun (interacts with) chr9_110312500"
  }, {
    "s" : 27347,
    "po" : 33412,
    "n" : "interaction",
    "v" : "interacts with"
  }, {
    "s" : 27347,
    "po" : 33412,
    "n" : "corr_T6",
    "v" : "1.0",
    "d" : "double"
  }, {
    "s" : 27347,
    "po" : 33412,
    "n" : "count_T48",
    "v" : ""
  }, {
    "s" : 27347,
    "po" : 33411,
    "n" : "count_T6",
    "v" : ""
  }, {
    "s" : 27347,
    "po" : 33411,
    "n" : "source",
    "v" : ""
  }, {
    "s" : 27347,
    "po" : 33411,
    "n" : "type",
    "v" : ""
  }, {
    "s" : 27347,
    "po" : 33411,
    "n" : "state2",
    "v" : ""
  }, {
    "s" : 27347,
    "po" : 33411,
    "n" : "pvalueT0",
    "v" : "N/A"
  }, {
    "s" : 27347,
    "po" : 33411,
    "n" : "state1",
    "v" : ""
  }, {
    "s" : 27347,
    "po" : 33411,
    "n" : "shared name",
    "v" : "Jun (interacts with) chr9_75887500"
  }, {
    "s" : 27347,
    "po" : 33411,
    "n" : "gene_target",
    "v" : "Bmp5"
  }, {
    "s" : 27347,
    "po" : 33411,
    "n" : "pvalueT48",
    "v" : "31.28115"
  }, {
    "s" : 27347,
    "po" : 33411,
    "n" : "selected",
    "v" : "false",
    "d" : "boolean"
  }, {
    "s" : 27347,
    "po" : 33411,
    "n" : "count_T0",
    "v" : ""
  }, {
    "s" : 27347,
    "po" : 33411,
    "n" : "corr_T0",
    "v" : "0.0",
    "d" : "double"
  }, {
    "s" : 27347,
    "po" : 33411,
    "n" : "corr_T48",
    "v" : "1.0",
    "d" : "double"
  }, {
    "s" : 27347,
    "po" : 33411,
    "n" : "gene2",
    "v" : ""
  }, {
    "s" : 27347,
    "po" : 33411,
    "n" : "gene1",
    "v" : ""
  }, {
    "s" : 27347,
    "po" : 33411,
    "n" : "is_inhibition",
    "v" : "no"
  }, {
    "s" : 27347,
    "po" : 33411,
    "n" : "pvalueT6",
    "v" : "N/A"
  }, {
    "s" : 27347,
    "po" : 33411,
    "n" : "TF",
    "v" : ""
  }, {
    "s" : 27347,
    "po" : 33411,
    "n" : "TG",
    "v" : ""
  }, {
    "s" : 27347,
    "po" : 33411,
    "n" : "name",
    "v" : "Jun (interacts with) chr9_75887500"
  }, {
    "s" : 27347,
    "po" : 33411,
    "n" : "interaction",
    "v" : "interacts with"
  }, {
    "s" : 27347,
    "po" : 33411,
    "n" : "corr_T6",
    "v" : "0.0",
    "d" : "double"
  }, {
    "s" : 27347,
    "po" : 33411,
    "n" : "count_T48",
    "v" : ""
  }, {
    "s" : 27347,
    "po" : 33410,
    "n" : "count_T6",
    "v" : ""
  }, {
    "s" : 27347,
    "po" : 33410,
    "n" : "source",
    "v" : ""
  }, {
    "s" : 27347,
    "po" : 33410,
    "n" : "type",
    "v" : ""
  }, {
    "s" : 27347,
    "po" : 33410,
    "n" : "state2",
    "v" : ""
  }, {
    "s" : 27347,
    "po" : 33410,
    "n" : "pvalueT0",
    "v" : "51.56965"
  }, {
    "s" : 27347,
    "po" : 33410,
    "n" : "state1",
    "v" : ""
  }, {
    "s" : 27347,
    "po" : 33410,
    "n" : "shared name",
    "v" : "Jun (interacts with) chr9_45222500"
  }, {
    "s" : 27347,
    "po" : 33410,
    "n" : "gene_target",
    "v" : "Tagln"
  }, {
    "s" : 27347,
    "po" : 33410,
    "n" : "pvalueT48",
    "v" : "51.56965"
  }, {
    "s" : 27347,
    "po" : 33410,
    "n" : "selected",
    "v" : "false",
    "d" : "boolean"
  }, {
    "s" : 27347,
    "po" : 33410,
    "n" : "count_T0",
    "v" : ""
  }, {
    "s" : 27347,
    "po" : 33410,
    "n" : "corr_T0",
    "v" : "1.0",
    "d" : "double"
  }, {
    "s" : 27347,
    "po" : 33410,
    "n" : "corr_T48",
    "v" : "1.0",
    "d" : "double"
  }, {
    "s" : 27347,
    "po" : 33410,
    "n" : "gene2",
    "v" : ""
  }, {
    "s" : 27347,
    "po" : 33410,
    "n" : "gene1",
    "v" : ""
  }, {
    "s" : 27347,
    "po" : 33410,
    "n" : "is_inhibition",
    "v" : "no"
  }, {
    "s" : 27347,
    "po" : 33410,
    "n" : "pvalueT6",
    "v" : "N/A"
  }, {
    "s" : 27347,
    "po" : 33410,
    "n" : "TF",
    "v" : ""
  }, {
    "s" : 27347,
    "po" : 33410,
    "n" : "TG",
    "v" : ""
  }, {
    "s" : 27347,
    "po" : 33410,
    "n" : "name",
    "v" : "Jun (interacts with) chr9_45222500"
  }, {
    "s" : 27347,
    "po" : 33410,
    "n" : "interaction",
    "v" : "interacts with"
  }, {
    "s" : 27347,
    "po" : 33410,
    "n" : "corr_T6",
    "v" : "0.0",
    "d" : "double"
  }, {
    "s" : 27347,
    "po" : 33410,
    "n" : "count_T48",
    "v" : ""
  }, {
    "s" : 27347,
    "po" : 33409,
    "n" : "count_T6",
    "v" : ""
  }, {
    "s" : 27347,
    "po" : 33409,
    "n" : "source",
    "v" : ""
  }, {
    "s" : 27347,
    "po" : 33409,
    "n" : "type",
    "v" : ""
  }, {
    "s" : 27347,
    "po" : 33409,
    "n" : "state2",
    "v" : ""
  }, {
    "s" : 27347,
    "po" : 33409,
    "n" : "pvalueT0",
    "v" : "55.03159"
  }, {
    "s" : 27347,
    "po" : 33409,
    "n" : "state1",
    "v" : ""
  }, {
    "s" : 27347,
    "po" : 33409,
    "n" : "shared name",
    "v" : "Jun (interacts with) chr13_94832500"
  }, {
    "s" : 27347,
    "po" : 33409,
    "n" : "gene_target",
    "v" : "Lhfpl2"
  }, {
    "s" : 27347,
    "po" : 33409,
    "n" : "pvalueT48",
    "v" : "55.03159"
  }, {
    "s" : 27347,
    "po" : 33409,
    "n" : "selected",
    "v" : "false",
    "d" : "boolean"
  }, {
    "s" : 27347,
    "po" : 33409,
    "n" : "count_T0",
    "v" : ""
  }, {
    "s" : 27347,
    "po" : 33409,
    "n" : "corr_T0",
    "v" : "1.0",
    "d" : "double"
  }, {
    "s" : 27347,
    "po" : 33409,
    "n" : "corr_T48",
    "v" : "1.0",
    "d" : "double"
  }, {
    "s" : 27347,
    "po" : 33409,
    "n" : "gene2",
    "v" : ""
  }, {
    "s" : 27347,
    "po" : 33409,
    "n" : "gene1",
    "v" : ""
  }, {
    "s" : 27347,
    "po" : 33409,
    "n" : "is_inhibition",
    "v" : "no"
  }, {
    "s" : 27347,
    "po" : 33409,
    "n" : "pvalueT6",
    "v" : "55.03159"
  }, {
    "s" : 27347,
    "po" : 33409,
    "n" : "TF",
    "v" : ""
  }, {
    "s" : 27347,
    "po" : 33409,
    "n" : "TG",
    "v" : ""
  }, {
    "s" : 27347,
    "po" : 33409,
    "n" : "name",
    "v" : "Jun (interacts with) chr13_94832500"
  }, {
    "s" : 27347,
    "po" : 33409,
    "n" : "interaction",
    "v" : "interacts with"
  }, {
    "s" : 27347,
    "po" : 33409,
    "n" : "corr_T6",
    "v" : "1.0",
    "d" : "double"
  }, {
    "s" : 27347,
    "po" : 33409,
    "n" : "count_T48",
    "v" : ""
  }, {
    "s" : 27347,
    "po" : 33408,
    "n" : "count_T6",
    "v" : ""
  }, {
    "s" : 27347,
    "po" : 33408,
    "n" : "source",
    "v" : ""
  }, {
    "s" : 27347,
    "po" : 33408,
    "n" : "type",
    "v" : ""
  }, {
    "s" : 27347,
    "po" : 33408,
    "n" : "state2",
    "v" : ""
  }, {
    "s" : 27347,
    "po" : 33408,
    "n" : "pvalueT0",
    "v" : "N/A"
  }, {
    "s" : 27347,
    "po" : 33408,
    "n" : "state1",
    "v" : ""
  }, {
    "s" : 27347,
    "po" : 33408,
    "n" : "shared name",
    "v" : "Jun (interacts with) chr13_102002500"
  }, {
    "s" : 27347,
    "po" : 33408,
    "n" : "gene_target",
    "v" : "Pik3r1"
  }, {
    "s" : 27347,
    "po" : 33408,
    "n" : "pvalueT48",
    "v" : "78.67844"
  }, {
    "s" : 27347,
    "po" : 33408,
    "n" : "selected",
    "v" : "false",
    "d" : "boolean"
  }, {
    "s" : 27347,
    "po" : 33408,
    "n" : "count_T0",
    "v" : ""
  }, {
    "s" : 27347,
    "po" : 33408,
    "n" : "corr_T0",
    "v" : "0.0",
    "d" : "double"
  }, {
    "s" : 27347,
    "po" : 33408,
    "n" : "corr_T48",
    "v" : "1.0",
    "d" : "double"
  }, {
    "s" : 27347,
    "po" : 33408,
    "n" : "gene2",
    "v" : ""
  }, {
    "s" : 27347,
    "po" : 33408,
    "n" : "gene1",
    "v" : ""
  }, {
    "s" : 27347,
    "po" : 33408,
    "n" : "is_inhibition",
    "v" : "no"
  }, {
    "s" : 27347,
    "po" : 33408,
    "n" : "pvalueT6",
    "v" : "N/A"
  }, {
    "s" : 27347,
    "po" : 33408,
    "n" : "TF",
    "v" : ""
  }, {
    "s" : 27347,
    "po" : 33408,
    "n" : "TG",
    "v" : ""
  }, {
    "s" : 27347,
    "po" : 33408,
    "n" : "name",
    "v" : "Jun (interacts with) chr13_102002500"
  }, {
    "s" : 27347,
    "po" : 33408,
    "n" : "interaction",
    "v" : "interacts with"
  }, {
    "s" : 27347,
    "po" : 33408,
    "n" : "corr_T6",
    "v" : "0.0",
    "d" : "double"
  }, {
    "s" : 27347,
    "po" : 33408,
    "n" : "count_T48",
    "v" : ""
  }, {
    "s" : 27347,
    "po" : 33407,
    "n" : "count_T6",
    "v" : ""
  }, {
    "s" : 27347,
    "po" : 33407,
    "n" : "source",
    "v" : ""
  }, {
    "s" : 27347,
    "po" : 33407,
    "n" : "type",
    "v" : ""
  }, {
    "s" : 27347,
    "po" : 33407,
    "n" : "state2",
    "v" : ""
  }, {
    "s" : 27347,
    "po" : 33407,
    "n" : "pvalueT0",
    "v" : "N/A"
  }, {
    "s" : 27347,
    "po" : 33407,
    "n" : "state1",
    "v" : ""
  }, {
    "s" : 27347,
    "po" : 33407,
    "n" : "shared name",
    "v" : "Jun (interacts with) chr13_69062500"
  }, {
    "s" : 27347,
    "po" : 33407,
    "n" : "gene_target",
    "v" : "Adcy2"
  }, {
    "s" : 27347,
    "po" : 33407,
    "n" : "pvalueT48",
    "v" : "58.21244"
  }, {
    "s" : 27347,
    "po" : 33407,
    "n" : "selected",
    "v" : "false",
    "d" : "boolean"
  }, {
    "s" : 27347,
    "po" : 33407,
    "n" : "count_T0",
    "v" : ""
  }, {
    "s" : 27347,
    "po" : 33407,
    "n" : "corr_T0",
    "v" : "0.0",
    "d" : "double"
  }, {
    "s" : 27347,
    "po" : 33407,
    "n" : "corr_T48",
    "v" : "1.0",
    "d" : "double"
  }, {
    "s" : 27347,
    "po" : 33407,
    "n" : "gene2",
    "v" : ""
  }, {
    "s" : 27347,
    "po" : 33407,
    "n" : "gene1",
    "v" : ""
  }, {
    "s" : 27347,
    "po" : 33407,
    "n" : "is_inhibition",
    "v" : "no"
  }, {
    "s" : 27347,
    "po" : 33407,
    "n" : "pvalueT6",
    "v" : "N/A"
  }, {
    "s" : 27347,
    "po" : 33407,
    "n" : "TF",
    "v" : ""
  }, {
    "s" : 27347,
    "po" : 33407,
    "n" : "TG",
    "v" : ""
  }, {
    "s" : 27347,
    "po" : 33407,
    "n" : "name",
    "v" : "Jun (interacts with) chr13_69062500"
  }, {
    "s" : 27347,
    "po" : 33407,
    "n" : "interaction",
    "v" : "interacts with"
  }, {
    "s" : 27347,
    "po" : 33407,
    "n" : "corr_T6",
    "v" : "0.0",
    "d" : "double"
  }, {
    "s" : 27347,
    "po" : 33407,
    "n" : "count_T48",
    "v" : ""
  }, {
    "s" : 27347,
    "po" : 33406,
    "n" : "count_T6",
    "v" : ""
  }, {
    "s" : 27347,
    "po" : 33406,
    "n" : "source",
    "v" : ""
  }, {
    "s" : 27347,
    "po" : 33406,
    "n" : "type",
    "v" : ""
  }, {
    "s" : 27347,
    "po" : 33406,
    "n" : "state2",
    "v" : ""
  }, {
    "s" : 27347,
    "po" : 33406,
    "n" : "pvalueT0",
    "v" : "36.54334"
  }, {
    "s" : 27347,
    "po" : 33406,
    "n" : "state1",
    "v" : ""
  }, {
    "s" : 27347,
    "po" : 33406,
    "n" : "shared name",
    "v" : "Jun (interacts with) chr8_106867500"
  }, {
    "s" : 27347,
    "po" : 33406,
    "n" : "gene_target",
    "v" : "Cmtm3"
  }, {
    "s" : 27347,
    "po" : 33406,
    "n" : "pvalueT48",
    "v" : "36.54334"
  }, {
    "s" : 27347,
    "po" : 33406,
    "n" : "selected",
    "v" : "false",
    "d" : "boolean"
  }, {
    "s" : 27347,
    "po" : 33406,
    "n" : "count_T0",
    "v" : ""
  }, {
    "s" : 27347,
    "po" : 33406,
    "n" : "corr_T0",
    "v" : "1.0",
    "d" : "double"
  }, {
    "s" : 27347,
    "po" : 33406,
    "n" : "corr_T48",
    "v" : "1.0",
    "d" : "double"
  }, {
    "s" : 27347,
    "po" : 33406,
    "n" : "gene2",
    "v" : ""
  }, {
    "s" : 27347,
    "po" : 33406,
    "n" : "gene1",
    "v" : ""
  }, {
    "s" : 27347,
    "po" : 33406,
    "n" : "is_inhibition",
    "v" : "no"
  }, {
    "s" : 27347,
    "po" : 33406,
    "n" : "pvalueT6",
    "v" : "36.54334"
  }, {
    "s" : 27347,
    "po" : 33406,
    "n" : "TF",
    "v" : ""
  }, {
    "s" : 27347,
    "po" : 33406,
    "n" : "TG",
    "v" : ""
  }, {
    "s" : 27347,
    "po" : 33406,
    "n" : "name",
    "v" : "Jun (interacts with) chr8_106867500"
  }, {
    "s" : 27347,
    "po" : 33406,
    "n" : "interaction",
    "v" : "interacts with"
  }, {
    "s" : 27347,
    "po" : 33406,
    "n" : "corr_T6",
    "v" : "1.0",
    "d" : "double"
  }, {
    "s" : 27347,
    "po" : 33406,
    "n" : "count_T48",
    "v" : ""
  }, {
    "s" : 27347,
    "po" : 33405,
    "n" : "count_T6",
    "v" : ""
  }, {
    "s" : 27347,
    "po" : 33405,
    "n" : "source",
    "v" : ""
  }, {
    "s" : 27347,
    "po" : 33405,
    "n" : "type",
    "v" : ""
  }, {
    "s" : 27347,
    "po" : 33405,
    "n" : "state2",
    "v" : ""
  }, {
    "s" : 27347,
    "po" : 33405,
    "n" : "pvalueT0",
    "v" : "33.89076"
  }, {
    "s" : 27347,
    "po" : 33405,
    "n" : "state1",
    "v" : ""
  }, {
    "s" : 27347,
    "po" : 33405,
    "n" : "shared name",
    "v" : "Jun (interacts with) chr8_106967500"
  }, {
    "s" : 27347,
    "po" : 33405,
    "n" : "gene_target",
    "v" : "Cmtm3"
  }, {
    "s" : 27347,
    "po" : 33405,
    "n" : "pvalueT48",
    "v" : "33.89076"
  }, {
    "s" : 27347,
    "po" : 33405,
    "n" : "selected",
    "v" : "false",
    "d" : "boolean"
  }, {
    "s" : 27347,
    "po" : 33405,
    "n" : "count_T0",
    "v" : ""
  }, {
    "s" : 27347,
    "po" : 33405,
    "n" : "corr_T0",
    "v" : "1.0",
    "d" : "double"
  }, {
    "s" : 27347,
    "po" : 33405,
    "n" : "corr_T48",
    "v" : "1.0",
    "d" : "double"
  }, {
    "s" : 27347,
    "po" : 33405,
    "n" : "gene2",
    "v" : ""
  }, {
    "s" : 27347,
    "po" : 33405,
    "n" : "gene1",
    "v" : ""
  }, {
    "s" : 27347,
    "po" : 33405,
    "n" : "is_inhibition",
    "v" : "no"
  }, {
    "s" : 27347,
    "po" : 33405,
    "n" : "pvalueT6",
    "v" : "33.89076"
  }, {
    "s" : 27347,
    "po" : 33405,
    "n" : "TF",
    "v" : ""
  }, {
    "s" : 27347,
    "po" : 33405,
    "n" : "TG",
    "v" : ""
  }, {
    "s" : 27347,
    "po" : 33405,
    "n" : "name",
    "v" : "Jun (interacts with) chr8_106967500"
  }, {
    "s" : 27347,
    "po" : 33405,
    "n" : "interaction",
    "v" : "interacts with"
  }, {
    "s" : 27347,
    "po" : 33405,
    "n" : "corr_T6",
    "v" : "1.0",
    "d" : "double"
  }, {
    "s" : 27347,
    "po" : 33405,
    "n" : "count_T48",
    "v" : ""
  }, {
    "s" : 27347,
    "po" : 33404,
    "n" : "count_T6",
    "v" : ""
  }, {
    "s" : 27347,
    "po" : 33404,
    "n" : "source",
    "v" : ""
  }, {
    "s" : 27347,
    "po" : 33404,
    "n" : "type",
    "v" : ""
  }, {
    "s" : 27347,
    "po" : 33404,
    "n" : "state2",
    "v" : ""
  }, {
    "s" : 27347,
    "po" : 33404,
    "n" : "pvalueT0",
    "v" : "N/A"
  }, {
    "s" : 27347,
    "po" : 33404,
    "n" : "state1",
    "v" : ""
  }, {
    "s" : 27347,
    "po" : 33404,
    "n" : "shared name",
    "v" : "Jun (interacts with) chr8_107057500"
  }, {
    "s" : 27347,
    "po" : 33404,
    "n" : "gene_target",
    "v" : "Cmtm3"
  }, {
    "s" : 27347,
    "po" : 33404,
    "n" : "pvalueT48",
    "v" : "39.16003"
  }, {
    "s" : 27347,
    "po" : 33404,
    "n" : "selected",
    "v" : "false",
    "d" : "boolean"
  }, {
    "s" : 27347,
    "po" : 33404,
    "n" : "count_T0",
    "v" : ""
  }, {
    "s" : 27347,
    "po" : 33404,
    "n" : "corr_T0",
    "v" : "0.0",
    "d" : "double"
  }, {
    "s" : 27347,
    "po" : 33404,
    "n" : "corr_T48",
    "v" : "1.0",
    "d" : "double"
  }, {
    "s" : 27347,
    "po" : 33404,
    "n" : "gene2",
    "v" : ""
  }, {
    "s" : 27347,
    "po" : 33404,
    "n" : "gene1",
    "v" : ""
  }, {
    "s" : 27347,
    "po" : 33404,
    "n" : "is_inhibition",
    "v" : "no"
  }, {
    "s" : 27347,
    "po" : 33404,
    "n" : "pvalueT6",
    "v" : "N/A"
  }, {
    "s" : 27347,
    "po" : 33404,
    "n" : "TF",
    "v" : ""
  }, {
    "s" : 27347,
    "po" : 33404,
    "n" : "TG",
    "v" : ""
  }, {
    "s" : 27347,
    "po" : 33404,
    "n" : "name",
    "v" : "Jun (interacts with) chr8_107057500"
  }, {
    "s" : 27347,
    "po" : 33404,
    "n" : "interaction",
    "v" : "interacts with"
  }, {
    "s" : 27347,
    "po" : 33404,
    "n" : "corr_T6",
    "v" : "0.0",
    "d" : "double"
  }, {
    "s" : 27347,
    "po" : 33404,
    "n" : "count_T48",
    "v" : ""
  }, {
    "s" : 27347,
    "po" : 33403,
    "n" : "count_T6",
    "v" : ""
  }, {
    "s" : 27347,
    "po" : 33403,
    "n" : "source",
    "v" : ""
  }, {
    "s" : 27347,
    "po" : 33403,
    "n" : "type",
    "v" : ""
  }, {
    "s" : 27347,
    "po" : 33403,
    "n" : "state2",
    "v" : ""
  }, {
    "s" : 27347,
    "po" : 33403,
    "n" : "pvalueT0",
    "v" : "48.00877"
  }, {
    "s" : 27347,
    "po" : 33403,
    "n" : "state1",
    "v" : ""
  }, {
    "s" : 27347,
    "po" : 33403,
    "n" : "shared name",
    "v" : "Jun (interacts with) chr8_97952500"
  }, {
    "s" : 27347,
    "po" : 33403,
    "n" : "gene_target",
    "v" : "Mmp15"
  }, {
    "s" : 27347,
    "po" : 33403,
    "n" : "pvalueT48",
    "v" : "48.00877"
  }, {
    "s" : 27347,
    "po" : 33403,
    "n" : "selected",
    "v" : "false",
    "d" : "boolean"
  }, {
    "s" : 27347,
    "po" : 33403,
    "n" : "count_T0",
    "v" : ""
  }, {
    "s" : 27347,
    "po" : 33403,
    "n" : "corr_T0",
    "v" : "1.0",
    "d" : "double"
  }, {
    "s" : 27347,
    "po" : 33403,
    "n" : "corr_T48",
    "v" : "1.0",
    "d" : "double"
  }, {
    "s" : 27347,
    "po" : 33403,
    "n" : "gene2",
    "v" : ""
  }, {
    "s" : 27347,
    "po" : 33403,
    "n" : "gene1",
    "v" : ""
  }, {
    "s" : 27347,
    "po" : 33403,
    "n" : "is_inhibition",
    "v" : "no"
  }, {
    "s" : 27347,
    "po" : 33403,
    "n" : "pvalueT6",
    "v" : "48.00877"
  }, {
    "s" : 27347,
    "po" : 33403,
    "n" : "TF",
    "v" : ""
  }, {
    "s" : 27347,
    "po" : 33403,
    "n" : "TG",
    "v" : ""
  }, {
    "s" : 27347,
    "po" : 33403,
    "n" : "name",
    "v" : "Jun (interacts with) chr8_97952500"
  }, {
    "s" : 27347,
    "po" : 33403,
    "n" : "interaction",
    "v" : "interacts with"
  }, {
    "s" : 27347,
    "po" : 33403,
    "n" : "corr_T6",
    "v" : "1.0",
    "d" : "double"
  }, {
    "s" : 27347,
    "po" : 33403,
    "n" : "count_T48",
    "v" : ""
  }, {
    "s" : 27347,
    "po" : 33402,
    "n" : "count_T6",
    "v" : ""
  }, {
    "s" : 27347,
    "po" : 33402,
    "n" : "source",
    "v" : ""
  }, {
    "s" : 27347,
    "po" : 33402,
    "n" : "type",
    "v" : ""
  }, {
    "s" : 27347,
    "po" : 33402,
    "n" : "state2",
    "v" : ""
  }, {
    "s" : 27347,
    "po" : 33402,
    "n" : "pvalueT0",
    "v" : "N/A"
  }, {
    "s" : 27347,
    "po" : 33402,
    "n" : "state1",
    "v" : ""
  }, {
    "s" : 27347,
    "po" : 33402,
    "n" : "shared name",
    "v" : "Jun (interacts with) chr8_123772500"
  }, {
    "s" : 27347,
    "po" : 33402,
    "n" : "gene_target",
    "v" : "Foxc2"
  }, {
    "s" : 27347,
    "po" : 33402,
    "n" : "pvalueT48",
    "v" : "51.18589"
  }, {
    "s" : 27347,
    "po" : 33402,
    "n" : "selected",
    "v" : "false",
    "d" : "boolean"
  }, {
    "s" : 27347,
    "po" : 33402,
    "n" : "count_T0",
    "v" : ""
  }, {
    "s" : 27347,
    "po" : 33402,
    "n" : "corr_T0",
    "v" : "0.0",
    "d" : "double"
  }, {
    "s" : 27347,
    "po" : 33402,
    "n" : "corr_T48",
    "v" : "1.0",
    "d" : "double"
  }, {
    "s" : 27347,
    "po" : 33402,
    "n" : "gene2",
    "v" : ""
  }, {
    "s" : 27347,
    "po" : 33402,
    "n" : "gene1",
    "v" : ""
  }, {
    "s" : 27347,
    "po" : 33402,
    "n" : "is_inhibition",
    "v" : "no"
  }, {
    "s" : 27347,
    "po" : 33402,
    "n" : "pvalueT6",
    "v" : "N/A"
  }, {
    "s" : 27347,
    "po" : 33402,
    "n" : "TF",
    "v" : ""
  }, {
    "s" : 27347,
    "po" : 33402,
    "n" : "TG",
    "v" : ""
  }, {
    "s" : 27347,
    "po" : 33402,
    "n" : "name",
    "v" : "Jun (interacts with) chr8_123772500"
  }, {
    "s" : 27347,
    "po" : 33402,
    "n" : "interaction",
    "v" : "interacts with"
  }, {
    "s" : 27347,
    "po" : 33402,
    "n" : "corr_T6",
    "v" : "0.0",
    "d" : "double"
  }, {
    "s" : 27347,
    "po" : 33402,
    "n" : "count_T48",
    "v" : ""
  }, {
    "s" : 27347,
    "po" : 33401,
    "n" : "count_T6",
    "v" : ""
  }, {
    "s" : 27347,
    "po" : 33401,
    "n" : "source",
    "v" : ""
  }, {
    "s" : 27347,
    "po" : 33401,
    "n" : "type",
    "v" : ""
  }, {
    "s" : 27347,
    "po" : 33401,
    "n" : "state2",
    "v" : ""
  }, {
    "s" : 27347,
    "po" : 33401,
    "n" : "pvalueT0",
    "v" : "41.48046"
  }, {
    "s" : 27347,
    "po" : 33401,
    "n" : "state1",
    "v" : ""
  }, {
    "s" : 27347,
    "po" : 33401,
    "n" : "shared name",
    "v" : "Jun (interacts with) chr8_48407500"
  }, {
    "s" : 27347,
    "po" : 33401,
    "n" : "gene_target",
    "v" : "Stox2"
  }, {
    "s" : 27347,
    "po" : 33401,
    "n" : "pvalueT48",
    "v" : "41.48046"
  }, {
    "s" : 27347,
    "po" : 33401,
    "n" : "selected",
    "v" : "false",
    "d" : "boolean"
  }, {
    "s" : 27347,
    "po" : 33401,
    "n" : "count_T0",
    "v" : ""
  }, {
    "s" : 27347,
    "po" : 33401,
    "n" : "corr_T0",
    "v" : "1.0",
    "d" : "double"
  }, {
    "s" : 27347,
    "po" : 33401,
    "n" : "corr_T48",
    "v" : "1.0",
    "d" : "double"
  }, {
    "s" : 27347,
    "po" : 33401,
    "n" : "gene2",
    "v" : ""
  }, {
    "s" : 27347,
    "po" : 33401,
    "n" : "gene1",
    "v" : ""
  }, {
    "s" : 27347,
    "po" : 33401,
    "n" : "is_inhibition",
    "v" : "no"
  }, {
    "s" : 27347,
    "po" : 33401,
    "n" : "pvalueT6",
    "v" : "N/A"
  }, {
    "s" : 27347,
    "po" : 33401,
    "n" : "TF",
    "v" : ""
  }, {
    "s" : 27347,
    "po" : 33401,
    "n" : "TG",
    "v" : ""
  }, {
    "s" : 27347,
    "po" : 33401,
    "n" : "name",
    "v" : "Jun (interacts with) chr8_48407500"
  }, {
    "s" : 27347,
    "po" : 33401,
    "n" : "interaction",
    "v" : "interacts with"
  }, {
    "s" : 27347,
    "po" : 33401,
    "n" : "corr_T6",
    "v" : "0.0",
    "d" : "double"
  }, {
    "s" : 27347,
    "po" : 33401,
    "n" : "count_T48",
    "v" : ""
  }, {
    "s" : 27347,
    "po" : 33400,
    "n" : "count_T6",
    "v" : ""
  }, {
    "s" : 27347,
    "po" : 33400,
    "n" : "source",
    "v" : ""
  }, {
    "s" : 27347,
    "po" : 33400,
    "n" : "type",
    "v" : ""
  }, {
    "s" : 27347,
    "po" : 33400,
    "n" : "state2",
    "v" : ""
  }, {
    "s" : 27347,
    "po" : 33400,
    "n" : "pvalueT0",
    "v" : "N/A"
  }, {
    "s" : 27347,
    "po" : 33400,
    "n" : "state1",
    "v" : ""
  }, {
    "s" : 27347,
    "po" : 33400,
    "n" : "shared name",
    "v" : "Jun (interacts with) chr11_113082500"
  }, {
    "s" : 27347,
    "po" : 33400,
    "n" : "gene_target",
    "v" : "Sdk2"
  }, {
    "s" : 27347,
    "po" : 33400,
    "n" : "pvalueT48",
    "v" : "61.47924"
  }, {
    "s" : 27347,
    "po" : 33400,
    "n" : "selected",
    "v" : "false",
    "d" : "boolean"
  }, {
    "s" : 27347,
    "po" : 33400,
    "n" : "count_T0",
    "v" : ""
  }, {
    "s" : 27347,
    "po" : 33400,
    "n" : "corr_T0",
    "v" : "0.0",
    "d" : "double"
  }, {
    "s" : 27347,
    "po" : 33400,
    "n" : "corr_T48",
    "v" : "1.0",
    "d" : "double"
  }, {
    "s" : 27347,
    "po" : 33400,
    "n" : "gene2",
    "v" : ""
  }, {
    "s" : 27347,
    "po" : 33400,
    "n" : "gene1",
    "v" : ""
  }, {
    "s" : 27347,
    "po" : 33400,
    "n" : "is_inhibition",
    "v" : "no"
  }, {
    "s" : 27347,
    "po" : 33400,
    "n" : "pvalueT6",
    "v" : "N/A"
  }, {
    "s" : 27347,
    "po" : 33400,
    "n" : "TF",
    "v" : ""
  }, {
    "s" : 27347,
    "po" : 33400,
    "n" : "TG",
    "v" : ""
  }, {
    "s" : 27347,
    "po" : 33400,
    "n" : "name",
    "v" : "Jun (interacts with) chr11_113082500"
  }, {
    "s" : 27347,
    "po" : 33400,
    "n" : "interaction",
    "v" : "interacts with"
  }, {
    "s" : 27347,
    "po" : 33400,
    "n" : "corr_T6",
    "v" : "0.0",
    "d" : "double"
  }, {
    "s" : 27347,
    "po" : 33400,
    "n" : "count_T48",
    "v" : ""
  }, {
    "s" : 27347,
    "po" : 33399,
    "n" : "count_T6",
    "v" : ""
  }, {
    "s" : 27347,
    "po" : 33399,
    "n" : "source",
    "v" : ""
  }, {
    "s" : 27347,
    "po" : 33399,
    "n" : "type",
    "v" : ""
  }, {
    "s" : 27347,
    "po" : 33399,
    "n" : "state2",
    "v" : ""
  }, {
    "s" : 27347,
    "po" : 33399,
    "n" : "pvalueT0",
    "v" : "N/A"
  }, {
    "s" : 27347,
    "po" : 33399,
    "n" : "state1",
    "v" : ""
  }, {
    "s" : 27347,
    "po" : 33399,
    "n" : "shared name",
    "v" : "Jun (interacts with) chr11_98967500"
  }, {
    "s" : 27347,
    "po" : 33399,
    "n" : "gene_target",
    "v" : "Igfbp4"
  }, {
    "s" : 27347,
    "po" : 33399,
    "n" : "pvalueT48",
    "v" : "44.48293"
  }, {
    "s" : 27347,
    "po" : 33399,
    "n" : "selected",
    "v" : "false",
    "d" : "boolean"
  }, {
    "s" : 27347,
    "po" : 33399,
    "n" : "count_T0",
    "v" : ""
  }, {
    "s" : 27347,
    "po" : 33399,
    "n" : "corr_T0",
    "v" : "0.0",
    "d" : "double"
  }, {
    "s" : 27347,
    "po" : 33399,
    "n" : "corr_T48",
    "v" : "1.0",
    "d" : "double"
  }, {
    "s" : 27347,
    "po" : 33399,
    "n" : "gene2",
    "v" : ""
  }, {
    "s" : 27347,
    "po" : 33399,
    "n" : "gene1",
    "v" : ""
  }, {
    "s" : 27347,
    "po" : 33399,
    "n" : "is_inhibition",
    "v" : "no"
  }, {
    "s" : 27347,
    "po" : 33399,
    "n" : "pvalueT6",
    "v" : "44.48293;N/A"
  }, {
    "s" : 27347,
    "po" : 33399,
    "n" : "TF",
    "v" : ""
  }, {
    "s" : 27347,
    "po" : 33399,
    "n" : "TG",
    "v" : ""
  }, {
    "s" : 27347,
    "po" : 33399,
    "n" : "name",
    "v" : "Jun (interacts with) chr11_98967500"
  }, {
    "s" : 27347,
    "po" : 33399,
    "n" : "interaction",
    "v" : "interacts with"
  }, {
    "s" : 27347,
    "po" : 33399,
    "n" : "corr_T6",
    "v" : "1.0",
    "d" : "double"
  }, {
    "s" : 27347,
    "po" : 33399,
    "n" : "count_T48",
    "v" : ""
  }, {
    "s" : 27347,
    "po" : 33398,
    "n" : "count_T6",
    "v" : ""
  }, {
    "s" : 27347,
    "po" : 33398,
    "n" : "source",
    "v" : ""
  }, {
    "s" : 27347,
    "po" : 33398,
    "n" : "type",
    "v" : ""
  }, {
    "s" : 27347,
    "po" : 33398,
    "n" : "state2",
    "v" : ""
  }, {
    "s" : 27347,
    "po" : 33398,
    "n" : "pvalueT0",
    "v" : "36.974"
  }, {
    "s" : 27347,
    "po" : 33398,
    "n" : "state1",
    "v" : ""
  }, {
    "s" : 27347,
    "po" : 33398,
    "n" : "shared name",
    "v" : "Jun (interacts with) chr11_114707500"
  }, {
    "s" : 27347,
    "po" : 33398,
    "n" : "gene_target",
    "v" : "Gprc5c"
  }, {
    "s" : 27347,
    "po" : 33398,
    "n" : "pvalueT48",
    "v" : "36.974"
  }, {
    "s" : 27347,
    "po" : 33398,
    "n" : "selected",
    "v" : "false",
    "d" : "boolean"
  }, {
    "s" : 27347,
    "po" : 33398,
    "n" : "count_T0",
    "v" : ""
  }, {
    "s" : 27347,
    "po" : 33398,
    "n" : "corr_T0",
    "v" : "1.0",
    "d" : "double"
  }, {
    "s" : 27347,
    "po" : 33398,
    "n" : "corr_T48",
    "v" : "1.0",
    "d" : "double"
  }, {
    "s" : 27347,
    "po" : 33398,
    "n" : "gene2",
    "v" : ""
  }, {
    "s" : 27347,
    "po" : 33398,
    "n" : "gene1",
    "v" : ""
  }, {
    "s" : 27347,
    "po" : 33398,
    "n" : "is_inhibition",
    "v" : "no"
  }, {
    "s" : 27347,
    "po" : 33398,
    "n" : "pvalueT6",
    "v" : "N/A"
  }, {
    "s" : 27347,
    "po" : 33398,
    "n" : "TF",
    "v" : ""
  }, {
    "s" : 27347,
    "po" : 33398,
    "n" : "TG",
    "v" : ""
  }, {
    "s" : 27347,
    "po" : 33398,
    "n" : "name",
    "v" : "Jun (interacts with) chr11_114707500"
  }, {
    "s" : 27347,
    "po" : 33398,
    "n" : "interaction",
    "v" : "interacts with"
  }, {
    "s" : 27347,
    "po" : 33398,
    "n" : "corr_T6",
    "v" : "0.0",
    "d" : "double"
  }, {
    "s" : 27347,
    "po" : 33398,
    "n" : "count_T48",
    "v" : ""
  }, {
    "s" : 27347,
    "po" : 33397,
    "n" : "count_T6",
    "v" : ""
  }, {
    "s" : 27347,
    "po" : 33397,
    "n" : "source",
    "v" : ""
  }, {
    "s" : 27347,
    "po" : 33397,
    "n" : "type",
    "v" : ""
  }, {
    "s" : 27347,
    "po" : 33397,
    "n" : "state2",
    "v" : ""
  }, {
    "s" : 27347,
    "po" : 33397,
    "n" : "pvalueT0",
    "v" : "N/A"
  }, {
    "s" : 27347,
    "po" : 33397,
    "n" : "state1",
    "v" : ""
  }, {
    "s" : 27347,
    "po" : 33397,
    "n" : "shared name",
    "v" : "Jun (interacts with) chr12_16817500"
  }, {
    "s" : 27347,
    "po" : 33397,
    "n" : "gene_target",
    "v" : "Greb1"
  }, {
    "s" : 27347,
    "po" : 33397,
    "n" : "pvalueT48",
    "v" : "102.009"
  }, {
    "s" : 27347,
    "po" : 33397,
    "n" : "selected",
    "v" : "false",
    "d" : "boolean"
  }, {
    "s" : 27347,
    "po" : 33397,
    "n" : "count_T0",
    "v" : ""
  }, {
    "s" : 27347,
    "po" : 33397,
    "n" : "corr_T0",
    "v" : "0.0",
    "d" : "double"
  }, {
    "s" : 27347,
    "po" : 33397,
    "n" : "corr_T48",
    "v" : "1.0",
    "d" : "double"
  }, {
    "s" : 27347,
    "po" : 33397,
    "n" : "gene2",
    "v" : ""
  }, {
    "s" : 27347,
    "po" : 33397,
    "n" : "gene1",
    "v" : ""
  }, {
    "s" : 27347,
    "po" : 33397,
    "n" : "is_inhibition",
    "v" : "no"
  }, {
    "s" : 27347,
    "po" : 33397,
    "n" : "pvalueT6",
    "v" : "N/A"
  }, {
    "s" : 27347,
    "po" : 33397,
    "n" : "TF",
    "v" : ""
  }, {
    "s" : 27347,
    "po" : 33397,
    "n" : "TG",
    "v" : ""
  }, {
    "s" : 27347,
    "po" : 33397,
    "n" : "name",
    "v" : "Jun (interacts with) chr12_16817500"
  }, {
    "s" : 27347,
    "po" : 33397,
    "n" : "interaction",
    "v" : "interacts with"
  }, {
    "s" : 27347,
    "po" : 33397,
    "n" : "corr_T6",
    "v" : "0.0",
    "d" : "double"
  }, {
    "s" : 27347,
    "po" : 33397,
    "n" : "count_T48",
    "v" : ""
  }, {
    "s" : 27347,
    "po" : 33396,
    "n" : "count_T6",
    "v" : ""
  }, {
    "s" : 27347,
    "po" : 33396,
    "n" : "source",
    "v" : ""
  }, {
    "s" : 27347,
    "po" : 33396,
    "n" : "type",
    "v" : ""
  }, {
    "s" : 27347,
    "po" : 33396,
    "n" : "state2",
    "v" : ""
  }, {
    "s" : 27347,
    "po" : 33396,
    "n" : "pvalueT0",
    "v" : "38.57639"
  }, {
    "s" : 27347,
    "po" : 33396,
    "n" : "state1",
    "v" : ""
  }, {
    "s" : 27347,
    "po" : 33396,
    "n" : "shared name",
    "v" : "Jun (interacts with) chr12_16797500"
  }, {
    "s" : 27347,
    "po" : 33396,
    "n" : "gene_target",
    "v" : "Greb1"
  }, {
    "s" : 27347,
    "po" : 33396,
    "n" : "pvalueT48",
    "v" : "38.57639"
  }, {
    "s" : 27347,
    "po" : 33396,
    "n" : "selected",
    "v" : "false",
    "d" : "boolean"
  }, {
    "s" : 27347,
    "po" : 33396,
    "n" : "count_T0",
    "v" : ""
  }, {
    "s" : 27347,
    "po" : 33396,
    "n" : "corr_T0",
    "v" : "1.0",
    "d" : "double"
  }, {
    "s" : 27347,
    "po" : 33396,
    "n" : "corr_T48",
    "v" : "1.0",
    "d" : "double"
  }, {
    "s" : 27347,
    "po" : 33396,
    "n" : "gene2",
    "v" : ""
  }, {
    "s" : 27347,
    "po" : 33396,
    "n" : "gene1",
    "v" : ""
  }, {
    "s" : 27347,
    "po" : 33396,
    "n" : "is_inhibition",
    "v" : "no"
  }, {
    "s" : 27347,
    "po" : 33396,
    "n" : "pvalueT6",
    "v" : "38.57639"
  }, {
    "s" : 27347,
    "po" : 33396,
    "n" : "TF",
    "v" : ""
  }, {
    "s" : 27347,
    "po" : 33396,
    "n" : "TG",
    "v" : ""
  }, {
    "s" : 27347,
    "po" : 33396,
    "n" : "name",
    "v" : "Jun (interacts with) chr12_16797500"
  }, {
    "s" : 27347,
    "po" : 33396,
    "n" : "interaction",
    "v" : "interacts with"
  }, {
    "s" : 27347,
    "po" : 33396,
    "n" : "corr_T6",
    "v" : "1.0",
    "d" : "double"
  }, {
    "s" : 27347,
    "po" : 33396,
    "n" : "count_T48",
    "v" : ""
  }, {
    "s" : 27347,
    "po" : 33395,
    "n" : "count_T6",
    "v" : ""
  }, {
    "s" : 27347,
    "po" : 33395,
    "n" : "source",
    "v" : ""
  }, {
    "s" : 27347,
    "po" : 33395,
    "n" : "type",
    "v" : ""
  }, {
    "s" : 27347,
    "po" : 33395,
    "n" : "state2",
    "v" : ""
  }, {
    "s" : 27347,
    "po" : 33395,
    "n" : "pvalueT0",
    "v" : "N/A"
  }, {
    "s" : 27347,
    "po" : 33395,
    "n" : "state1",
    "v" : ""
  }, {
    "s" : 27347,
    "po" : 33395,
    "n" : "shared name",
    "v" : "Jun (interacts with) chr11_49527500"
  }, {
    "s" : 27347,
    "po" : 33395,
    "n" : "gene_target",
    "v" : "Rasgef1c"
  }, {
    "s" : 27347,
    "po" : 33395,
    "n" : "pvalueT48",
    "v" : "46.98668"
  }, {
    "s" : 27347,
    "po" : 33395,
    "n" : "selected",
    "v" : "false",
    "d" : "boolean"
  }, {
    "s" : 27347,
    "po" : 33395,
    "n" : "count_T0",
    "v" : ""
  }, {
    "s" : 27347,
    "po" : 33395,
    "n" : "corr_T0",
    "v" : "0.0",
    "d" : "double"
  }, {
    "s" : 27347,
    "po" : 33395,
    "n" : "corr_T48",
    "v" : "1.0",
    "d" : "double"
  }, {
    "s" : 27347,
    "po" : 33395,
    "n" : "gene2",
    "v" : ""
  }, {
    "s" : 27347,
    "po" : 33395,
    "n" : "gene1",
    "v" : ""
  }, {
    "s" : 27347,
    "po" : 33395,
    "n" : "is_inhibition",
    "v" : "no"
  }, {
    "s" : 27347,
    "po" : 33395,
    "n" : "pvalueT6",
    "v" : "N/A"
  }, {
    "s" : 27347,
    "po" : 33395,
    "n" : "TF",
    "v" : ""
  }, {
    "s" : 27347,
    "po" : 33395,
    "n" : "TG",
    "v" : ""
  }, {
    "s" : 27347,
    "po" : 33395,
    "n" : "name",
    "v" : "Jun (interacts with) chr11_49527500"
  }, {
    "s" : 27347,
    "po" : 33395,
    "n" : "interaction",
    "v" : "interacts with"
  }, {
    "s" : 27347,
    "po" : 33395,
    "n" : "corr_T6",
    "v" : "0.0",
    "d" : "double"
  }, {
    "s" : 27347,
    "po" : 33395,
    "n" : "count_T48",
    "v" : ""
  }, {
    "s" : 27347,
    "po" : 33394,
    "n" : "count_T6",
    "v" : ""
  }, {
    "s" : 27347,
    "po" : 33394,
    "n" : "source",
    "v" : ""
  }, {
    "s" : 27347,
    "po" : 33394,
    "n" : "type",
    "v" : ""
  }, {
    "s" : 27347,
    "po" : 33394,
    "n" : "state2",
    "v" : ""
  }, {
    "s" : 27347,
    "po" : 33394,
    "n" : "pvalueT0",
    "v" : "N/A"
  }, {
    "s" : 27347,
    "po" : 33394,
    "n" : "state1",
    "v" : ""
  }, {
    "s" : 27347,
    "po" : 33394,
    "n" : "shared name",
    "v" : "Jun (interacts with) chr12_56087500"
  }, {
    "s" : 27347,
    "po" : 33394,
    "n" : "gene_target",
    "v" : "Cfl2"
  }, {
    "s" : 27347,
    "po" : 33394,
    "n" : "pvalueT48",
    "v" : "75.02956"
  }, {
    "s" : 27347,
    "po" : 33394,
    "n" : "selected",
    "v" : "false",
    "d" : "boolean"
  }, {
    "s" : 27347,
    "po" : 33394,
    "n" : "count_T0",
    "v" : ""
  }, {
    "s" : 27347,
    "po" : 33394,
    "n" : "corr_T0",
    "v" : "0.0",
    "d" : "double"
  }, {
    "s" : 27347,
    "po" : 33394,
    "n" : "corr_T48",
    "v" : "1.0",
    "d" : "double"
  }, {
    "s" : 27347,
    "po" : 33394,
    "n" : "gene2",
    "v" : ""
  }, {
    "s" : 27347,
    "po" : 33394,
    "n" : "gene1",
    "v" : ""
  }, {
    "s" : 27347,
    "po" : 33394,
    "n" : "is_inhibition",
    "v" : "no"
  }, {
    "s" : 27347,
    "po" : 33394,
    "n" : "pvalueT6",
    "v" : "N/A"
  }, {
    "s" : 27347,
    "po" : 33394,
    "n" : "TF",
    "v" : ""
  }, {
    "s" : 27347,
    "po" : 33394,
    "n" : "TG",
    "v" : ""
  }, {
    "s" : 27347,
    "po" : 33394,
    "n" : "name",
    "v" : "Jun (interacts with) chr12_56087500"
  }, {
    "s" : 27347,
    "po" : 33394,
    "n" : "interaction",
    "v" : "interacts with"
  }, {
    "s" : 27347,
    "po" : 33394,
    "n" : "corr_T6",
    "v" : "0.0",
    "d" : "double"
  }, {
    "s" : 27347,
    "po" : 33394,
    "n" : "count_T48",
    "v" : ""
  }, {
    "s" : 27347,
    "po" : 33393,
    "n" : "count_T6",
    "v" : ""
  }, {
    "s" : 27347,
    "po" : 33393,
    "n" : "source",
    "v" : ""
  }, {
    "s" : 27347,
    "po" : 33393,
    "n" : "type",
    "v" : ""
  }, {
    "s" : 27347,
    "po" : 33393,
    "n" : "state2",
    "v" : ""
  }, {
    "s" : 27347,
    "po" : 33393,
    "n" : "pvalueT0",
    "v" : "N/A"
  }, {
    "s" : 27347,
    "po" : 33393,
    "n" : "state1",
    "v" : ""
  }, {
    "s" : 27347,
    "po" : 33393,
    "n" : "shared name",
    "v" : "Jun (interacts with) chr12_93027500"
  }, {
    "s" : 27347,
    "po" : 33393,
    "n" : "gene_target",
    "v" : "Tshr"
  }, {
    "s" : 27347,
    "po" : 33393,
    "n" : "pvalueT48",
    "v" : "75.49332"
  }, {
    "s" : 27347,
    "po" : 33393,
    "n" : "selected",
    "v" : "false",
    "d" : "boolean"
  }, {
    "s" : 27347,
    "po" : 33393,
    "n" : "count_T0",
    "v" : ""
  }, {
    "s" : 27347,
    "po" : 33393,
    "n" : "corr_T0",
    "v" : "0.0",
    "d" : "double"
  }, {
    "s" : 27347,
    "po" : 33393,
    "n" : "corr_T48",
    "v" : "1.0",
    "d" : "double"
  }, {
    "s" : 27347,
    "po" : 33393,
    "n" : "gene2",
    "v" : ""
  }, {
    "s" : 27347,
    "po" : 33393,
    "n" : "gene1",
    "v" : ""
  }, {
    "s" : 27347,
    "po" : 33393,
    "n" : "is_inhibition",
    "v" : "no"
  }, {
    "s" : 27347,
    "po" : 33393,
    "n" : "pvalueT6",
    "v" : "75.49332"
  }, {
    "s" : 27347,
    "po" : 33393,
    "n" : "TF",
    "v" : ""
  }, {
    "s" : 27347,
    "po" : 33393,
    "n" : "TG",
    "v" : ""
  }, {
    "s" : 27347,
    "po" : 33393,
    "n" : "name",
    "v" : "Jun (interacts with) chr12_93027500"
  }, {
    "s" : 27347,
    "po" : 33393,
    "n" : "interaction",
    "v" : "interacts with"
  }, {
    "s" : 27347,
    "po" : 33393,
    "n" : "corr_T6",
    "v" : "1.0",
    "d" : "double"
  }, {
    "s" : 27347,
    "po" : 33393,
    "n" : "count_T48",
    "v" : ""
  }, {
    "s" : 27347,
    "po" : 33392,
    "n" : "count_T6",
    "v" : ""
  }, {
    "s" : 27347,
    "po" : 33392,
    "n" : "source",
    "v" : ""
  }, {
    "s" : 27347,
    "po" : 33392,
    "n" : "type",
    "v" : ""
  }, {
    "s" : 27347,
    "po" : 33392,
    "n" : "state2",
    "v" : ""
  }, {
    "s" : 27347,
    "po" : 33392,
    "n" : "pvalueT0",
    "v" : "N/A"
  }, {
    "s" : 27347,
    "po" : 33392,
    "n" : "state1",
    "v" : ""
  }, {
    "s" : 27347,
    "po" : 33392,
    "n" : "shared name",
    "v" : "Jun (interacts with) chr13_52332500"
  }, {
    "s" : 27347,
    "po" : 33392,
    "n" : "gene_target",
    "v" : "Gadd45g"
  }, {
    "s" : 27347,
    "po" : 33392,
    "n" : "pvalueT48",
    "v" : "75.85213"
  }, {
    "s" : 27347,
    "po" : 33392,
    "n" : "selected",
    "v" : "false",
    "d" : "boolean"
  }, {
    "s" : 27347,
    "po" : 33392,
    "n" : "count_T0",
    "v" : ""
  }, {
    "s" : 27347,
    "po" : 33392,
    "n" : "corr_T0",
    "v" : "0.0",
    "d" : "double"
  }, {
    "s" : 27347,
    "po" : 33392,
    "n" : "corr_T48",
    "v" : "1.0",
    "d" : "double"
  }, {
    "s" : 27347,
    "po" : 33392,
    "n" : "gene2",
    "v" : ""
  }, {
    "s" : 27347,
    "po" : 33392,
    "n" : "gene1",
    "v" : ""
  }, {
    "s" : 27347,
    "po" : 33392,
    "n" : "is_inhibition",
    "v" : "no"
  }, {
    "s" : 27347,
    "po" : 33392,
    "n" : "pvalueT6",
    "v" : "N/A"
  }, {
    "s" : 27347,
    "po" : 33392,
    "n" : "TF",
    "v" : ""
  }, {
    "s" : 27347,
    "po" : 33392,
    "n" : "TG",
    "v" : ""
  }, {
    "s" : 27347,
    "po" : 33392,
    "n" : "name",
    "v" : "Jun (interacts with) chr13_52332500"
  }, {
    "s" : 27347,
    "po" : 33392,
    "n" : "interaction",
    "v" : "interacts with"
  }, {
    "s" : 27347,
    "po" : 33392,
    "n" : "corr_T6",
    "v" : "0.0",
    "d" : "double"
  }, {
    "s" : 27347,
    "po" : 33392,
    "n" : "count_T48",
    "v" : ""
  }, {
    "s" : 27347,
    "po" : 33391,
    "n" : "count_T6",
    "v" : ""
  }, {
    "s" : 27347,
    "po" : 33391,
    "n" : "source",
    "v" : ""
  }, {
    "s" : 27347,
    "po" : 33391,
    "n" : "type",
    "v" : ""
  }, {
    "s" : 27347,
    "po" : 33391,
    "n" : "state2",
    "v" : ""
  }, {
    "s" : 27347,
    "po" : 33391,
    "n" : "pvalueT0",
    "v" : "N/A"
  }, {
    "s" : 27347,
    "po" : 33391,
    "n" : "state1",
    "v" : ""
  }, {
    "s" : 27347,
    "po" : 33391,
    "n" : "shared name",
    "v" : "Jun (interacts with) chr13_52057500"
  }, {
    "s" : 27347,
    "po" : 33391,
    "n" : "gene_target",
    "v" : "Gadd45g"
  }, {
    "s" : 27347,
    "po" : 33391,
    "n" : "pvalueT48",
    "v" : "63.55946"
  }, {
    "s" : 27347,
    "po" : 33391,
    "n" : "selected",
    "v" : "false",
    "d" : "boolean"
  }, {
    "s" : 27347,
    "po" : 33391,
    "n" : "count_T0",
    "v" : ""
  }, {
    "s" : 27347,
    "po" : 33391,
    "n" : "corr_T0",
    "v" : "0.0",
    "d" : "double"
  }, {
    "s" : 27347,
    "po" : 33391,
    "n" : "corr_T48",
    "v" : "1.0",
    "d" : "double"
  }, {
    "s" : 27347,
    "po" : 33391,
    "n" : "gene2",
    "v" : ""
  }, {
    "s" : 27347,
    "po" : 33391,
    "n" : "gene1",
    "v" : ""
  }, {
    "s" : 27347,
    "po" : 33391,
    "n" : "is_inhibition",
    "v" : "no"
  }, {
    "s" : 27347,
    "po" : 33391,
    "n" : "pvalueT6",
    "v" : "63.55946"
  }, {
    "s" : 27347,
    "po" : 33391,
    "n" : "TF",
    "v" : ""
  }, {
    "s" : 27347,
    "po" : 33391,
    "n" : "TG",
    "v" : ""
  }, {
    "s" : 27347,
    "po" : 33391,
    "n" : "name",
    "v" : "Jun (interacts with) chr13_52057500"
  }, {
    "s" : 27347,
    "po" : 33391,
    "n" : "interaction",
    "v" : "interacts with"
  }, {
    "s" : 27347,
    "po" : 33391,
    "n" : "corr_T6",
    "v" : "1.0",
    "d" : "double"
  }, {
    "s" : 27347,
    "po" : 33391,
    "n" : "count_T48",
    "v" : ""
  }, {
    "s" : 27347,
    "po" : 33390,
    "n" : "count_T6",
    "v" : ""
  }, {
    "s" : 27347,
    "po" : 33390,
    "n" : "source",
    "v" : ""
  }, {
    "s" : 27347,
    "po" : 33390,
    "n" : "type",
    "v" : ""
  }, {
    "s" : 27347,
    "po" : 33390,
    "n" : "state2",
    "v" : ""
  }, {
    "s" : 27347,
    "po" : 33390,
    "n" : "pvalueT0",
    "v" : "N/A"
  }, {
    "s" : 27347,
    "po" : 33390,
    "n" : "state1",
    "v" : ""
  }, {
    "s" : 27347,
    "po" : 33390,
    "n" : "shared name",
    "v" : "Jun (interacts with) chr13_52117500"
  }, {
    "s" : 27347,
    "po" : 33390,
    "n" : "gene_target",
    "v" : "Gadd45g"
  }, {
    "s" : 27347,
    "po" : 33390,
    "n" : "pvalueT48",
    "v" : "33.99585"
  }, {
    "s" : 27347,
    "po" : 33390,
    "n" : "selected",
    "v" : "false",
    "d" : "boolean"
  }, {
    "s" : 27347,
    "po" : 33390,
    "n" : "count_T0",
    "v" : ""
  }, {
    "s" : 27347,
    "po" : 33390,
    "n" : "corr_T0",
    "v" : "0.0",
    "d" : "double"
  }, {
    "s" : 27347,
    "po" : 33390,
    "n" : "corr_T48",
    "v" : "1.0",
    "d" : "double"
  }, {
    "s" : 27347,
    "po" : 33390,
    "n" : "gene2",
    "v" : ""
  }, {
    "s" : 27347,
    "po" : 33390,
    "n" : "gene1",
    "v" : ""
  }, {
    "s" : 27347,
    "po" : 33390,
    "n" : "is_inhibition",
    "v" : "no"
  }, {
    "s" : 27347,
    "po" : 33390,
    "n" : "pvalueT6",
    "v" : "33.99585"
  }, {
    "s" : 27347,
    "po" : 33390,
    "n" : "TF",
    "v" : ""
  }, {
    "s" : 27347,
    "po" : 33390,
    "n" : "TG",
    "v" : ""
  }, {
    "s" : 27347,
    "po" : 33390,
    "n" : "name",
    "v" : "Jun (interacts with) chr13_52117500"
  }, {
    "s" : 27347,
    "po" : 33390,
    "n" : "interaction",
    "v" : "interacts with"
  }, {
    "s" : 27347,
    "po" : 33390,
    "n" : "corr_T6",
    "v" : "1.0",
    "d" : "double"
  }, {
    "s" : 27347,
    "po" : 33390,
    "n" : "count_T48",
    "v" : ""
  }, {
    "s" : 27347,
    "po" : 33389,
    "n" : "count_T6",
    "v" : ""
  }, {
    "s" : 27347,
    "po" : 33389,
    "n" : "source",
    "v" : ""
  }, {
    "s" : 27347,
    "po" : 33389,
    "n" : "type",
    "v" : ""
  }, {
    "s" : 27347,
    "po" : 33389,
    "n" : "state2",
    "v" : ""
  }, {
    "s" : 27347,
    "po" : 33389,
    "n" : "pvalueT0",
    "v" : "129.25757;N/A"
  }, {
    "s" : 27347,
    "po" : 33389,
    "n" : "state1",
    "v" : ""
  }, {
    "s" : 27347,
    "po" : 33389,
    "n" : "shared name",
    "v" : "Jun (interacts with) chr11_96722500"
  }, {
    "s" : 27347,
    "po" : 33389,
    "n" : "gene_target",
    "v" : "Hoxb8"
  }, {
    "s" : 27347,
    "po" : 33389,
    "n" : "pvalueT48",
    "v" : "129.25757"
  }, {
    "s" : 27347,
    "po" : 33389,
    "n" : "selected",
    "v" : "false",
    "d" : "boolean"
  }, {
    "s" : 27347,
    "po" : 33389,
    "n" : "count_T0",
    "v" : ""
  }, {
    "s" : 27347,
    "po" : 33389,
    "n" : "corr_T0",
    "v" : "1.0",
    "d" : "double"
  }, {
    "s" : 27347,
    "po" : 33389,
    "n" : "corr_T48",
    "v" : "1.0",
    "d" : "double"
  }, {
    "s" : 27347,
    "po" : 33389,
    "n" : "gene2",
    "v" : ""
  }, {
    "s" : 27347,
    "po" : 33389,
    "n" : "gene1",
    "v" : ""
  }, {
    "s" : 27347,
    "po" : 33389,
    "n" : "is_inhibition",
    "v" : "no"
  }, {
    "s" : 27347,
    "po" : 33389,
    "n" : "pvalueT6",
    "v" : "129.25757"
  }, {
    "s" : 27347,
    "po" : 33389,
    "n" : "TF",
    "v" : ""
  }, {
    "s" : 27347,
    "po" : 33389,
    "n" : "TG",
    "v" : ""
  }, {
    "s" : 27347,
    "po" : 33389,
    "n" : "name",
    "v" : "Jun (interacts with) chr11_96722500"
  }, {
    "s" : 27347,
    "po" : 33389,
    "n" : "interaction",
    "v" : "interacts with"
  }, {
    "s" : 27347,
    "po" : 33389,
    "n" : "corr_T6",
    "v" : "1.0",
    "d" : "double"
  }, {
    "s" : 27347,
    "po" : 33389,
    "n" : "count_T48",
    "v" : ""
  }, {
    "s" : 27347,
    "po" : 33388,
    "n" : "count_T6",
    "v" : ""
  }, {
    "s" : 27347,
    "po" : 33388,
    "n" : "source",
    "v" : ""
  }, {
    "s" : 27347,
    "po" : 33388,
    "n" : "type",
    "v" : ""
  }, {
    "s" : 27347,
    "po" : 33388,
    "n" : "state2",
    "v" : ""
  }, {
    "s" : 27347,
    "po" : 33388,
    "n" : "pvalueT0",
    "v" : "N/A"
  }, {
    "s" : 27347,
    "po" : 33388,
    "n" : "state1",
    "v" : ""
  }, {
    "s" : 27347,
    "po" : 33388,
    "n" : "shared name",
    "v" : "Jun (interacts with) chr11_108987500"
  }, {
    "s" : 27347,
    "po" : 33388,
    "n" : "gene_target",
    "v" : "Axin2"
  }, {
    "s" : 27347,
    "po" : 33388,
    "n" : "pvalueT48",
    "v" : "121.23572"
  }, {
    "s" : 27347,
    "po" : 33388,
    "n" : "selected",
    "v" : "false",
    "d" : "boolean"
  }, {
    "s" : 27347,
    "po" : 33388,
    "n" : "count_T0",
    "v" : ""
  }, {
    "s" : 27347,
    "po" : 33388,
    "n" : "corr_T0",
    "v" : "0.0",
    "d" : "double"
  }, {
    "s" : 27347,
    "po" : 33388,
    "n" : "corr_T48",
    "v" : "1.0",
    "d" : "double"
  }, {
    "s" : 27347,
    "po" : 33388,
    "n" : "gene2",
    "v" : ""
  }, {
    "s" : 27347,
    "po" : 33388,
    "n" : "gene1",
    "v" : ""
  }, {
    "s" : 27347,
    "po" : 33388,
    "n" : "is_inhibition",
    "v" : "no"
  }, {
    "s" : 27347,
    "po" : 33388,
    "n" : "pvalueT6",
    "v" : "121.23572"
  }, {
    "s" : 27347,
    "po" : 33388,
    "n" : "TF",
    "v" : ""
  }, {
    "s" : 27347,
    "po" : 33388,
    "n" : "TG",
    "v" : ""
  }, {
    "s" : 27347,
    "po" : 33388,
    "n" : "name",
    "v" : "Jun (interacts with) chr11_108987500"
  }, {
    "s" : 27347,
    "po" : 33388,
    "n" : "interaction",
    "v" : "interacts with"
  }, {
    "s" : 27347,
    "po" : 33388,
    "n" : "corr_T6",
    "v" : "1.0",
    "d" : "double"
  }, {
    "s" : 27347,
    "po" : 33388,
    "n" : "count_T48",
    "v" : ""
  }, {
    "s" : 27347,
    "po" : 33387,
    "n" : "count_T6",
    "v" : ""
  }, {
    "s" : 27347,
    "po" : 33387,
    "n" : "source",
    "v" : ""
  }, {
    "s" : 27347,
    "po" : 33387,
    "n" : "type",
    "v" : ""
  }, {
    "s" : 27347,
    "po" : 33387,
    "n" : "state2",
    "v" : ""
  }, {
    "s" : 27347,
    "po" : 33387,
    "n" : "pvalueT0",
    "v" : "51.67306;N/A"
  }, {
    "s" : 27347,
    "po" : 33387,
    "n" : "state1",
    "v" : ""
  }, {
    "s" : 27347,
    "po" : 33387,
    "n" : "shared name",
    "v" : "Jun (interacts with) chr11_96637500"
  }, {
    "s" : 27347,
    "po" : 33387,
    "n" : "gene_target",
    "v" : "Hoxb8"
  }, {
    "s" : 27347,
    "po" : 33387,
    "n" : "pvalueT48",
    "v" : "51.67306"
  }, {
    "s" : 27347,
    "po" : 33387,
    "n" : "selected",
    "v" : "false",
    "d" : "boolean"
  }, {
    "s" : 27347,
    "po" : 33387,
    "n" : "count_T0",
    "v" : ""
  }, {
    "s" : 27347,
    "po" : 33387,
    "n" : "corr_T0",
    "v" : "1.0",
    "d" : "double"
  }, {
    "s" : 27347,
    "po" : 33387,
    "n" : "corr_T48",
    "v" : "1.0",
    "d" : "double"
  }, {
    "s" : 27347,
    "po" : 33387,
    "n" : "gene2",
    "v" : ""
  }, {
    "s" : 27347,
    "po" : 33387,
    "n" : "gene1",
    "v" : ""
  }, {
    "s" : 27347,
    "po" : 33387,
    "n" : "is_inhibition",
    "v" : "no"
  }, {
    "s" : 27347,
    "po" : 33387,
    "n" : "pvalueT6",
    "v" : "N/A"
  }, {
    "s" : 27347,
    "po" : 33387,
    "n" : "TF",
    "v" : ""
  }, {
    "s" : 27347,
    "po" : 33387,
    "n" : "TG",
    "v" : ""
  }, {
    "s" : 27347,
    "po" : 33387,
    "n" : "name",
    "v" : "Jun (interacts with) chr11_96637500"
  }, {
    "s" : 27347,
    "po" : 33387,
    "n" : "interaction",
    "v" : "interacts with"
  }, {
    "s" : 27347,
    "po" : 33387,
    "n" : "corr_T6",
    "v" : "0.0",
    "d" : "double"
  }, {
    "s" : 27347,
    "po" : 33387,
    "n" : "count_T48",
    "v" : ""
  }, {
    "s" : 27347,
    "po" : 33386,
    "n" : "count_T6",
    "v" : ""
  }, {
    "s" : 27347,
    "po" : 33386,
    "n" : "source",
    "v" : ""
  }, {
    "s" : 27347,
    "po" : 33386,
    "n" : "type",
    "v" : ""
  }, {
    "s" : 27347,
    "po" : 33386,
    "n" : "state2",
    "v" : ""
  }, {
    "s" : 27347,
    "po" : 33386,
    "n" : "pvalueT0",
    "v" : "117.26711"
  }, {
    "s" : 27347,
    "po" : 33386,
    "n" : "state1",
    "v" : ""
  }, {
    "s" : 27347,
    "po" : 33386,
    "n" : "shared name",
    "v" : "Jun (interacts with) chr11_87992500"
  }, {
    "s" : 27347,
    "po" : 33386,
    "n" : "gene_target",
    "v" : "Cuedc1;Vezf1"
  }, {
    "s" : 27347,
    "po" : 33386,
    "n" : "pvalueT48",
    "v" : "117.26711"
  }, {
    "s" : 27347,
    "po" : 33386,
    "n" : "selected",
    "v" : "false",
    "d" : "boolean"
  }, {
    "s" : 27347,
    "po" : 33386,
    "n" : "count_T0",
    "v" : ""
  }, {
    "s" : 27347,
    "po" : 33386,
    "n" : "corr_T0",
    "v" : "1.0",
    "d" : "double"
  }, {
    "s" : 27347,
    "po" : 33386,
    "n" : "corr_T48",
    "v" : "1.0",
    "d" : "double"
  }, {
    "s" : 27347,
    "po" : 33386,
    "n" : "gene2",
    "v" : ""
  }, {
    "s" : 27347,
    "po" : 33386,
    "n" : "gene1",
    "v" : ""
  }, {
    "s" : 27347,
    "po" : 33386,
    "n" : "is_inhibition",
    "v" : "no"
  }, {
    "s" : 27347,
    "po" : 33386,
    "n" : "pvalueT6",
    "v" : "117.26711"
  }, {
    "s" : 27347,
    "po" : 33386,
    "n" : "TF",
    "v" : ""
  }, {
    "s" : 27347,
    "po" : 33386,
    "n" : "TG",
    "v" : ""
  }, {
    "s" : 27347,
    "po" : 33386,
    "n" : "name",
    "v" : "Jun (interacts with) chr11_87992500"
  }, {
    "s" : 27347,
    "po" : 33386,
    "n" : "interaction",
    "v" : "interacts with"
  }, {
    "s" : 27347,
    "po" : 33386,
    "n" : "corr_T6",
    "v" : "1.0",
    "d" : "double"
  }, {
    "s" : 27347,
    "po" : 33386,
    "n" : "count_T48",
    "v" : ""
  }, {
    "s" : 27347,
    "po" : 33385,
    "n" : "count_T6",
    "v" : ""
  }, {
    "s" : 27347,
    "po" : 33385,
    "n" : "source",
    "v" : ""
  }, {
    "s" : 27347,
    "po" : 33385,
    "n" : "type",
    "v" : ""
  }, {
    "s" : 27347,
    "po" : 33385,
    "n" : "state2",
    "v" : ""
  }, {
    "s" : 27347,
    "po" : 33385,
    "n" : "pvalueT0",
    "v" : "45.80977"
  }, {
    "s" : 27347,
    "po" : 33385,
    "n" : "state1",
    "v" : ""
  }, {
    "s" : 27347,
    "po" : 33385,
    "n" : "shared name",
    "v" : "Jun (interacts with) chr11_80147500"
  }, {
    "s" : 27347,
    "po" : 33385,
    "n" : "gene_target",
    "v" : "Rhbdl3"
  }, {
    "s" : 27347,
    "po" : 33385,
    "n" : "pvalueT48",
    "v" : "45.80977"
  }, {
    "s" : 27347,
    "po" : 33385,
    "n" : "selected",
    "v" : "false",
    "d" : "boolean"
  }, {
    "s" : 27347,
    "po" : 33385,
    "n" : "count_T0",
    "v" : ""
  }, {
    "s" : 27347,
    "po" : 33385,
    "n" : "corr_T0",
    "v" : "1.0",
    "d" : "double"
  }, {
    "s" : 27347,
    "po" : 33385,
    "n" : "corr_T48",
    "v" : "1.0",
    "d" : "double"
  }, {
    "s" : 27347,
    "po" : 33385,
    "n" : "gene2",
    "v" : ""
  }, {
    "s" : 27347,
    "po" : 33385,
    "n" : "gene1",
    "v" : ""
  }, {
    "s" : 27347,
    "po" : 33385,
    "n" : "is_inhibition",
    "v" : "no"
  }, {
    "s" : 27347,
    "po" : 33385,
    "n" : "pvalueT6",
    "v" : "45.80977"
  }, {
    "s" : 27347,
    "po" : 33385,
    "n" : "TF",
    "v" : ""
  }, {
    "s" : 27347,
    "po" : 33385,
    "n" : "TG",
    "v" : ""
  }, {
    "s" : 27347,
    "po" : 33385,
    "n" : "name",
    "v" : "Jun (interacts with) chr11_80147500"
  }, {
    "s" : 27347,
    "po" : 33385,
    "n" : "interaction",
    "v" : "interacts with"
  }, {
    "s" : 27347,
    "po" : 33385,
    "n" : "corr_T6",
    "v" : "1.0",
    "d" : "double"
  }, {
    "s" : 27347,
    "po" : 33385,
    "n" : "count_T48",
    "v" : ""
  }, {
    "s" : 27347,
    "po" : 33384,
    "n" : "count_T6",
    "v" : ""
  }, {
    "s" : 27347,
    "po" : 33384,
    "n" : "source",
    "v" : ""
  }, {
    "s" : 27347,
    "po" : 33384,
    "n" : "type",
    "v" : ""
  }, {
    "s" : 27347,
    "po" : 33384,
    "n" : "state2",
    "v" : ""
  }, {
    "s" : 27347,
    "po" : 33384,
    "n" : "pvalueT0",
    "v" : "N/A"
  }, {
    "s" : 27347,
    "po" : 33384,
    "n" : "state1",
    "v" : ""
  }, {
    "s" : 27347,
    "po" : 33384,
    "n" : "shared name",
    "v" : "Jun (interacts with) chr11_62902500"
  }, {
    "s" : 27347,
    "po" : 33384,
    "n" : "gene_target",
    "v" : "Pmp22"
  }, {
    "s" : 27347,
    "po" : 33384,
    "n" : "pvalueT48",
    "v" : "50.04313"
  }, {
    "s" : 27347,
    "po" : 33384,
    "n" : "selected",
    "v" : "false",
    "d" : "boolean"
  }, {
    "s" : 27347,
    "po" : 33384,
    "n" : "count_T0",
    "v" : ""
  }, {
    "s" : 27347,
    "po" : 33384,
    "n" : "corr_T0",
    "v" : "0.0",
    "d" : "double"
  }, {
    "s" : 27347,
    "po" : 33384,
    "n" : "corr_T48",
    "v" : "1.0",
    "d" : "double"
  }, {
    "s" : 27347,
    "po" : 33384,
    "n" : "gene2",
    "v" : ""
  }, {
    "s" : 27347,
    "po" : 33384,
    "n" : "gene1",
    "v" : ""
  }, {
    "s" : 27347,
    "po" : 33384,
    "n" : "is_inhibition",
    "v" : "no"
  }, {
    "s" : 27347,
    "po" : 33384,
    "n" : "pvalueT6",
    "v" : "50.04313"
  }, {
    "s" : 27347,
    "po" : 33384,
    "n" : "TF",
    "v" : ""
  }, {
    "s" : 27347,
    "po" : 33384,
    "n" : "TG",
    "v" : ""
  }, {
    "s" : 27347,
    "po" : 33384,
    "n" : "name",
    "v" : "Jun (interacts with) chr11_62902500"
  }, {
    "s" : 27347,
    "po" : 33384,
    "n" : "interaction",
    "v" : "interacts with"
  }, {
    "s" : 27347,
    "po" : 33384,
    "n" : "corr_T6",
    "v" : "1.0",
    "d" : "double"
  }, {
    "s" : 27347,
    "po" : 33384,
    "n" : "count_T48",
    "v" : ""
  }, {
    "s" : 27347,
    "po" : 33383,
    "n" : "count_T6",
    "v" : ""
  }, {
    "s" : 27347,
    "po" : 33383,
    "n" : "source",
    "v" : ""
  }, {
    "s" : 27347,
    "po" : 33383,
    "n" : "type",
    "v" : ""
  }, {
    "s" : 27347,
    "po" : 33383,
    "n" : "state2",
    "v" : ""
  }, {
    "s" : 27347,
    "po" : 33383,
    "n" : "pvalueT0",
    "v" : "33.43252"
  }, {
    "s" : 27347,
    "po" : 33383,
    "n" : "state1",
    "v" : ""
  }, {
    "s" : 27347,
    "po" : 33383,
    "n" : "shared name",
    "v" : "Jun (interacts with) chr11_87902500"
  }, {
    "s" : 27347,
    "po" : 33383,
    "n" : "gene_target",
    "v" : "Vezf1"
  }, {
    "s" : 27347,
    "po" : 33383,
    "n" : "pvalueT48",
    "v" : "33.43252"
  }, {
    "s" : 27347,
    "po" : 33383,
    "n" : "selected",
    "v" : "false",
    "d" : "boolean"
  }, {
    "s" : 27347,
    "po" : 33383,
    "n" : "count_T0",
    "v" : ""
  }, {
    "s" : 27347,
    "po" : 33383,
    "n" : "corr_T0",
    "v" : "1.0",
    "d" : "double"
  }, {
    "s" : 27347,
    "po" : 33383,
    "n" : "corr_T48",
    "v" : "1.0",
    "d" : "double"
  }, {
    "s" : 27347,
    "po" : 33383,
    "n" : "gene2",
    "v" : ""
  }, {
    "s" : 27347,
    "po" : 33383,
    "n" : "gene1",
    "v" : ""
  }, {
    "s" : 27347,
    "po" : 33383,
    "n" : "is_inhibition",
    "v" : "no"
  }, {
    "s" : 27347,
    "po" : 33383,
    "n" : "pvalueT6",
    "v" : "33.43252;N/A"
  }, {
    "s" : 27347,
    "po" : 33383,
    "n" : "TF",
    "v" : ""
  }, {
    "s" : 27347,
    "po" : 33383,
    "n" : "TG",
    "v" : ""
  }, {
    "s" : 27347,
    "po" : 33383,
    "n" : "name",
    "v" : "Jun (interacts with) chr11_87902500"
  }, {
    "s" : 27347,
    "po" : 33383,
    "n" : "interaction",
    "v" : "interacts with"
  }, {
    "s" : 27347,
    "po" : 33383,
    "n" : "corr_T6",
    "v" : "1.0",
    "d" : "double"
  }, {
    "s" : 27347,
    "po" : 33383,
    "n" : "count_T48",
    "v" : ""
  }, {
    "s" : 27347,
    "po" : 33382,
    "n" : "count_T6",
    "v" : ""
  }, {
    "s" : 27347,
    "po" : 33382,
    "n" : "source",
    "v" : ""
  }, {
    "s" : 27347,
    "po" : 33382,
    "n" : "type",
    "v" : ""
  }, {
    "s" : 27347,
    "po" : 33382,
    "n" : "state2",
    "v" : ""
  }, {
    "s" : 27347,
    "po" : 33382,
    "n" : "pvalueT0",
    "v" : "N/A"
  }, {
    "s" : 27347,
    "po" : 33382,
    "n" : "state1",
    "v" : ""
  }, {
    "s" : 27347,
    "po" : 33382,
    "n" : "shared name",
    "v" : "Jun (interacts with) chr11_62572500"
  }, {
    "s" : 27347,
    "po" : 33382,
    "n" : "gene_target",
    "v" : "Pmp22"
  }, {
    "s" : 27347,
    "po" : 33382,
    "n" : "pvalueT48",
    "v" : "84.44531"
  }, {
    "s" : 27347,
    "po" : 33382,
    "n" : "selected",
    "v" : "false",
    "d" : "boolean"
  }, {
    "s" : 27347,
    "po" : 33382,
    "n" : "count_T0",
    "v" : ""
  }, {
    "s" : 27347,
    "po" : 33382,
    "n" : "corr_T0",
    "v" : "0.0",
    "d" : "double"
  }, {
    "s" : 27347,
    "po" : 33382,
    "n" : "corr_T48",
    "v" : "1.0",
    "d" : "double"
  }, {
    "s" : 27347,
    "po" : 33382,
    "n" : "gene2",
    "v" : ""
  }, {
    "s" : 27347,
    "po" : 33382,
    "n" : "gene1",
    "v" : ""
  }, {
    "s" : 27347,
    "po" : 33382,
    "n" : "is_inhibition",
    "v" : "no"
  }, {
    "s" : 27347,
    "po" : 33382,
    "n" : "pvalueT6",
    "v" : "N/A"
  }, {
    "s" : 27347,
    "po" : 33382,
    "n" : "TF",
    "v" : ""
  }, {
    "s" : 27347,
    "po" : 33382,
    "n" : "TG",
    "v" : ""
  }, {
    "s" : 27347,
    "po" : 33382,
    "n" : "name",
    "v" : "Jun (interacts with) chr11_62572500"
  }, {
    "s" : 27347,
    "po" : 33382,
    "n" : "interaction",
    "v" : "interacts with"
  }, {
    "s" : 27347,
    "po" : 33382,
    "n" : "corr_T6",
    "v" : "0.0",
    "d" : "double"
  }, {
    "s" : 27347,
    "po" : 33382,
    "n" : "count_T48",
    "v" : ""
  }, {
    "s" : 27347,
    "po" : 33381,
    "n" : "count_T6",
    "v" : ""
  }, {
    "s" : 27347,
    "po" : 33381,
    "n" : "source",
    "v" : ""
  }, {
    "s" : 27347,
    "po" : 33381,
    "n" : "type",
    "v" : ""
  }, {
    "s" : 27347,
    "po" : 33381,
    "n" : "state2",
    "v" : ""
  }, {
    "s" : 27347,
    "po" : 33381,
    "n" : "pvalueT0",
    "v" : "35.8738"
  }, {
    "s" : 27347,
    "po" : 33381,
    "n" : "state1",
    "v" : ""
  }, {
    "s" : 27347,
    "po" : 33381,
    "n" : "shared name",
    "v" : "Jun (interacts with) chr11_32242500"
  }, {
    "s" : 27347,
    "po" : 33381,
    "n" : "gene_target",
    "v" : "Sh3pxd2b"
  }, {
    "s" : 27347,
    "po" : 33381,
    "n" : "pvalueT48",
    "v" : "35.8738"
  }, {
    "s" : 27347,
    "po" : 33381,
    "n" : "selected",
    "v" : "false",
    "d" : "boolean"
  }, {
    "s" : 27347,
    "po" : 33381,
    "n" : "count_T0",
    "v" : ""
  }, {
    "s" : 27347,
    "po" : 33381,
    "n" : "corr_T0",
    "v" : "1.0",
    "d" : "double"
  }, {
    "s" : 27347,
    "po" : 33381,
    "n" : "corr_T48",
    "v" : "1.0",
    "d" : "double"
  }, {
    "s" : 27347,
    "po" : 33381,
    "n" : "gene2",
    "v" : ""
  }, {
    "s" : 27347,
    "po" : 33381,
    "n" : "gene1",
    "v" : ""
  }, {
    "s" : 27347,
    "po" : 33381,
    "n" : "is_inhibition",
    "v" : "no"
  }, {
    "s" : 27347,
    "po" : 33381,
    "n" : "pvalueT6",
    "v" : "35.8738"
  }, {
    "s" : 27347,
    "po" : 33381,
    "n" : "TF",
    "v" : ""
  }, {
    "s" : 27347,
    "po" : 33381,
    "n" : "TG",
    "v" : ""
  }, {
    "s" : 27347,
    "po" : 33381,
    "n" : "name",
    "v" : "Jun (interacts with) chr11_32242500"
  }, {
    "s" : 27347,
    "po" : 33381,
    "n" : "interaction",
    "v" : "interacts with"
  }, {
    "s" : 27347,
    "po" : 33381,
    "n" : "corr_T6",
    "v" : "1.0",
    "d" : "double"
  }, {
    "s" : 27347,
    "po" : 33381,
    "n" : "count_T48",
    "v" : ""
  }, {
    "s" : 27347,
    "po" : 33380,
    "n" : "count_T6",
    "v" : ""
  }, {
    "s" : 27347,
    "po" : 33380,
    "n" : "source",
    "v" : ""
  }, {
    "s" : 27347,
    "po" : 33380,
    "n" : "type",
    "v" : ""
  }, {
    "s" : 27347,
    "po" : 33380,
    "n" : "state2",
    "v" : ""
  }, {
    "s" : 27347,
    "po" : 33380,
    "n" : "pvalueT0",
    "v" : "110.63005;N/A"
  }, {
    "s" : 27347,
    "po" : 33380,
    "n" : "state1",
    "v" : ""
  }, {
    "s" : 27347,
    "po" : 33380,
    "n" : "shared name",
    "v" : "Jun (interacts with) chr11_88002500"
  }, {
    "s" : 27347,
    "po" : 33380,
    "n" : "gene_target",
    "v" : "Vezf1"
  }, {
    "s" : 27347,
    "po" : 33380,
    "n" : "pvalueT48",
    "v" : "110.63005"
  }, {
    "s" : 27347,
    "po" : 33380,
    "n" : "selected",
    "v" : "false",
    "d" : "boolean"
  }, {
    "s" : 27347,
    "po" : 33380,
    "n" : "count_T0",
    "v" : ""
  }, {
    "s" : 27347,
    "po" : 33380,
    "n" : "corr_T0",
    "v" : "1.0",
    "d" : "double"
  }, {
    "s" : 27347,
    "po" : 33380,
    "n" : "corr_T48",
    "v" : "1.0",
    "d" : "double"
  }, {
    "s" : 27347,
    "po" : 33380,
    "n" : "gene2",
    "v" : ""
  }, {
    "s" : 27347,
    "po" : 33380,
    "n" : "gene1",
    "v" : ""
  }, {
    "s" : 27347,
    "po" : 33380,
    "n" : "is_inhibition",
    "v" : "no"
  }, {
    "s" : 27347,
    "po" : 33380,
    "n" : "pvalueT6",
    "v" : "110.63005"
  }, {
    "s" : 27347,
    "po" : 33380,
    "n" : "TF",
    "v" : ""
  }, {
    "s" : 27347,
    "po" : 33380,
    "n" : "TG",
    "v" : ""
  }, {
    "s" : 27347,
    "po" : 33380,
    "n" : "name",
    "v" : "Jun (interacts with) chr11_88002500"
  }, {
    "s" : 27347,
    "po" : 33380,
    "n" : "interaction",
    "v" : "interacts with"
  }, {
    "s" : 27347,
    "po" : 33380,
    "n" : "corr_T6",
    "v" : "1.0",
    "d" : "double"
  }, {
    "s" : 27347,
    "po" : 33380,
    "n" : "count_T48",
    "v" : ""
  }, {
    "s" : 27347,
    "po" : 33379,
    "n" : "count_T6",
    "v" : ""
  }, {
    "s" : 27347,
    "po" : 33379,
    "n" : "source",
    "v" : ""
  }, {
    "s" : 27347,
    "po" : 33379,
    "n" : "type",
    "v" : ""
  }, {
    "s" : 27347,
    "po" : 33379,
    "n" : "state2",
    "v" : ""
  }, {
    "s" : 27347,
    "po" : 33379,
    "n" : "pvalueT0",
    "v" : "N/A"
  }, {
    "s" : 27347,
    "po" : 33379,
    "n" : "state1",
    "v" : ""
  }, {
    "s" : 27347,
    "po" : 33379,
    "n" : "shared name",
    "v" : "Jun (interacts with) chr10_111072500"
  }, {
    "s" : 27347,
    "po" : 33379,
    "n" : "gene_target",
    "v" : "Phlda1"
  }, {
    "s" : 27347,
    "po" : 33379,
    "n" : "pvalueT48",
    "v" : "154.9552"
  }, {
    "s" : 27347,
    "po" : 33379,
    "n" : "selected",
    "v" : "false",
    "d" : "boolean"
  }, {
    "s" : 27347,
    "po" : 33379,
    "n" : "count_T0",
    "v" : ""
  }, {
    "s" : 27347,
    "po" : 33379,
    "n" : "corr_T0",
    "v" : "0.0",
    "d" : "double"
  }, {
    "s" : 27347,
    "po" : 33379,
    "n" : "corr_T48",
    "v" : "1.0",
    "d" : "double"
  }, {
    "s" : 27347,
    "po" : 33379,
    "n" : "gene2",
    "v" : ""
  }, {
    "s" : 27347,
    "po" : 33379,
    "n" : "gene1",
    "v" : ""
  }, {
    "s" : 27347,
    "po" : 33379,
    "n" : "is_inhibition",
    "v" : "no"
  }, {
    "s" : 27347,
    "po" : 33379,
    "n" : "pvalueT6",
    "v" : "154.9552"
  }, {
    "s" : 27347,
    "po" : 33379,
    "n" : "TF",
    "v" : ""
  }, {
    "s" : 27347,
    "po" : 33379,
    "n" : "TG",
    "v" : ""
  }, {
    "s" : 27347,
    "po" : 33379,
    "n" : "name",
    "v" : "Jun (interacts with) chr10_111072500"
  }, {
    "s" : 27347,
    "po" : 33379,
    "n" : "interaction",
    "v" : "interacts with"
  }, {
    "s" : 27347,
    "po" : 33379,
    "n" : "corr_T6",
    "v" : "1.0",
    "d" : "double"
  }, {
    "s" : 27347,
    "po" : 33379,
    "n" : "count_T48",
    "v" : ""
  }, {
    "s" : 27347,
    "po" : 33378,
    "n" : "count_T6",
    "v" : ""
  }, {
    "s" : 27347,
    "po" : 33378,
    "n" : "source",
    "v" : ""
  }, {
    "s" : 27347,
    "po" : 33378,
    "n" : "type",
    "v" : ""
  }, {
    "s" : 27347,
    "po" : 33378,
    "n" : "state2",
    "v" : ""
  }, {
    "s" : 27347,
    "po" : 33378,
    "n" : "pvalueT0",
    "v" : "N/A"
  }, {
    "s" : 27347,
    "po" : 33378,
    "n" : "state1",
    "v" : ""
  }, {
    "s" : 27347,
    "po" : 33378,
    "n" : "shared name",
    "v" : "Jun (interacts with) chr10_111302500"
  }, {
    "s" : 27347,
    "po" : 33378,
    "n" : "gene_target",
    "v" : "Phlda1"
  }, {
    "s" : 27347,
    "po" : 33378,
    "n" : "pvalueT48",
    "v" : "51.92509"
  }, {
    "s" : 27347,
    "po" : 33378,
    "n" : "selected",
    "v" : "false",
    "d" : "boolean"
  }, {
    "s" : 27347,
    "po" : 33378,
    "n" : "count_T0",
    "v" : ""
  }, {
    "s" : 27347,
    "po" : 33378,
    "n" : "corr_T0",
    "v" : "0.0",
    "d" : "double"
  }, {
    "s" : 27347,
    "po" : 33378,
    "n" : "corr_T48",
    "v" : "1.0",
    "d" : "double"
  }, {
    "s" : 27347,
    "po" : 33378,
    "n" : "gene2",
    "v" : ""
  }, {
    "s" : 27347,
    "po" : 33378,
    "n" : "gene1",
    "v" : ""
  }, {
    "s" : 27347,
    "po" : 33378,
    "n" : "is_inhibition",
    "v" : "no"
  }, {
    "s" : 27347,
    "po" : 33378,
    "n" : "pvalueT6",
    "v" : "N/A"
  }, {
    "s" : 27347,
    "po" : 33378,
    "n" : "TF",
    "v" : ""
  }, {
    "s" : 27347,
    "po" : 33378,
    "n" : "TG",
    "v" : ""
  }, {
    "s" : 27347,
    "po" : 33378,
    "n" : "name",
    "v" : "Jun (interacts with) chr10_111302500"
  }, {
    "s" : 27347,
    "po" : 33378,
    "n" : "interaction",
    "v" : "interacts with"
  }, {
    "s" : 27347,
    "po" : 33378,
    "n" : "corr_T6",
    "v" : "0.0",
    "d" : "double"
  }, {
    "s" : 27347,
    "po" : 33378,
    "n" : "count_T48",
    "v" : ""
  }, {
    "s" : 27347,
    "po" : 33377,
    "n" : "count_T6",
    "v" : ""
  }, {
    "s" : 27347,
    "po" : 33377,
    "n" : "source",
    "v" : ""
  }, {
    "s" : 27347,
    "po" : 33377,
    "n" : "type",
    "v" : ""
  }, {
    "s" : 27347,
    "po" : 33377,
    "n" : "state2",
    "v" : ""
  }, {
    "s" : 27347,
    "po" : 33377,
    "n" : "pvalueT0",
    "v" : "N/A"
  }, {
    "s" : 27347,
    "po" : 33377,
    "n" : "state1",
    "v" : ""
  }, {
    "s" : 27347,
    "po" : 33377,
    "n" : "shared name",
    "v" : "Jun (interacts with) chr10_111107500"
  }, {
    "s" : 27347,
    "po" : 33377,
    "n" : "gene_target",
    "v" : "Phlda1"
  }, {
    "s" : 27347,
    "po" : 33377,
    "n" : "pvalueT48",
    "v" : "71.96224"
  }, {
    "s" : 27347,
    "po" : 33377,
    "n" : "selected",
    "v" : "false",
    "d" : "boolean"
  }, {
    "s" : 27347,
    "po" : 33377,
    "n" : "count_T0",
    "v" : ""
  }, {
    "s" : 27347,
    "po" : 33377,
    "n" : "corr_T0",
    "v" : "0.0",
    "d" : "double"
  }, {
    "s" : 27347,
    "po" : 33377,
    "n" : "corr_T48",
    "v" : "1.0",
    "d" : "double"
  }, {
    "s" : 27347,
    "po" : 33377,
    "n" : "gene2",
    "v" : ""
  }, {
    "s" : 27347,
    "po" : 33377,
    "n" : "gene1",
    "v" : ""
  }, {
    "s" : 27347,
    "po" : 33377,
    "n" : "is_inhibition",
    "v" : "no"
  }, {
    "s" : 27347,
    "po" : 33377,
    "n" : "pvalueT6",
    "v" : "N/A"
  }, {
    "s" : 27347,
    "po" : 33377,
    "n" : "TF",
    "v" : ""
  }, {
    "s" : 27347,
    "po" : 33377,
    "n" : "TG",
    "v" : ""
  }, {
    "s" : 27347,
    "po" : 33377,
    "n" : "name",
    "v" : "Jun (interacts with) chr10_111107500"
  }, {
    "s" : 27347,
    "po" : 33377,
    "n" : "interaction",
    "v" : "interacts with"
  }, {
    "s" : 27347,
    "po" : 33377,
    "n" : "corr_T6",
    "v" : "0.0",
    "d" : "double"
  }, {
    "s" : 27347,
    "po" : 33377,
    "n" : "count_T48",
    "v" : ""
  }, {
    "s" : 27347,
    "po" : 33376,
    "n" : "count_T6",
    "v" : ""
  }, {
    "s" : 27347,
    "po" : 33376,
    "n" : "source",
    "v" : ""
  }, {
    "s" : 27347,
    "po" : 33376,
    "n" : "type",
    "v" : ""
  }, {
    "s" : 27347,
    "po" : 33376,
    "n" : "state2",
    "v" : ""
  }, {
    "s" : 27347,
    "po" : 33376,
    "n" : "pvalueT0",
    "v" : "N/A"
  }, {
    "s" : 27347,
    "po" : 33376,
    "n" : "state1",
    "v" : ""
  }, {
    "s" : 27347,
    "po" : 33376,
    "n" : "shared name",
    "v" : "Jun (interacts with) chr10_37277500"
  }, {
    "s" : 27347,
    "po" : 33376,
    "n" : "gene_target",
    "v" : "Marcks"
  }, {
    "s" : 27347,
    "po" : 33376,
    "n" : "pvalueT48",
    "v" : "33.93658"
  }, {
    "s" : 27347,
    "po" : 33376,
    "n" : "selected",
    "v" : "false",
    "d" : "boolean"
  }, {
    "s" : 27347,
    "po" : 33376,
    "n" : "count_T0",
    "v" : ""
  }, {
    "s" : 27347,
    "po" : 33376,
    "n" : "corr_T0",
    "v" : "0.0",
    "d" : "double"
  }, {
    "s" : 27347,
    "po" : 33376,
    "n" : "corr_T48",
    "v" : "1.0",
    "d" : "double"
  }, {
    "s" : 27347,
    "po" : 33376,
    "n" : "gene2",
    "v" : ""
  }, {
    "s" : 27347,
    "po" : 33376,
    "n" : "gene1",
    "v" : ""
  }, {
    "s" : 27347,
    "po" : 33376,
    "n" : "is_inhibition",
    "v" : "no"
  }, {
    "s" : 27347,
    "po" : 33376,
    "n" : "pvalueT6",
    "v" : "N/A"
  }, {
    "s" : 27347,
    "po" : 33376,
    "n" : "TF",
    "v" : ""
  }, {
    "s" : 27347,
    "po" : 33376,
    "n" : "TG",
    "v" : ""
  }, {
    "s" : 27347,
    "po" : 33376,
    "n" : "name",
    "v" : "Jun (interacts with) chr10_37277500"
  }, {
    "s" : 27347,
    "po" : 33376,
    "n" : "interaction",
    "v" : "interacts with"
  }, {
    "s" : 27347,
    "po" : 33376,
    "n" : "corr_T6",
    "v" : "0.0",
    "d" : "double"
  }, {
    "s" : 27347,
    "po" : 33376,
    "n" : "count_T48",
    "v" : ""
  }, {
    "s" : 27347,
    "po" : 33375,
    "n" : "count_T6",
    "v" : ""
  }, {
    "s" : 27347,
    "po" : 33375,
    "n" : "source",
    "v" : ""
  }, {
    "s" : 27347,
    "po" : 33375,
    "n" : "type",
    "v" : ""
  }, {
    "s" : 27347,
    "po" : 33375,
    "n" : "state2",
    "v" : ""
  }, {
    "s" : 27347,
    "po" : 33375,
    "n" : "pvalueT0",
    "v" : "N/A"
  }, {
    "s" : 27347,
    "po" : 33375,
    "n" : "state1",
    "v" : ""
  }, {
    "s" : 27347,
    "po" : 33375,
    "n" : "shared name",
    "v" : "Jun (interacts with) chr11_99327500"
  }, {
    "s" : 27347,
    "po" : 33375,
    "n" : "gene_target",
    "v" : "Krt19"
  }, {
    "s" : 27347,
    "po" : 33375,
    "n" : "pvalueT48",
    "v" : "84.98855"
  }, {
    "s" : 27347,
    "po" : 33375,
    "n" : "selected",
    "v" : "false",
    "d" : "boolean"
  }, {
    "s" : 27347,
    "po" : 33375,
    "n" : "count_T0",
    "v" : ""
  }, {
    "s" : 27347,
    "po" : 33375,
    "n" : "corr_T0",
    "v" : "0.0",
    "d" : "double"
  }, {
    "s" : 27347,
    "po" : 33375,
    "n" : "corr_T48",
    "v" : "1.0",
    "d" : "double"
  }, {
    "s" : 27347,
    "po" : 33375,
    "n" : "gene2",
    "v" : ""
  }, {
    "s" : 27347,
    "po" : 33375,
    "n" : "gene1",
    "v" : ""
  }, {
    "s" : 27347,
    "po" : 33375,
    "n" : "is_inhibition",
    "v" : "no"
  }, {
    "s" : 27347,
    "po" : 33375,
    "n" : "pvalueT6",
    "v" : "N/A"
  }, {
    "s" : 27347,
    "po" : 33375,
    "n" : "TF",
    "v" : ""
  }, {
    "s" : 27347,
    "po" : 33375,
    "n" : "TG",
    "v" : ""
  }, {
    "s" : 27347,
    "po" : 33375,
    "n" : "name",
    "v" : "Jun (interacts with) chr11_99327500"
  }, {
    "s" : 27347,
    "po" : 33375,
    "n" : "interaction",
    "v" : "interacts with"
  }, {
    "s" : 27347,
    "po" : 33375,
    "n" : "corr_T6",
    "v" : "0.0",
    "d" : "double"
  }, {
    "s" : 27347,
    "po" : 33375,
    "n" : "count_T48",
    "v" : ""
  }, {
    "s" : 27347,
    "po" : 33374,
    "n" : "count_T6",
    "v" : ""
  }, {
    "s" : 27347,
    "po" : 33374,
    "n" : "source",
    "v" : ""
  }, {
    "s" : 27347,
    "po" : 33374,
    "n" : "type",
    "v" : ""
  }, {
    "s" : 27347,
    "po" : 33374,
    "n" : "state2",
    "v" : ""
  }, {
    "s" : 27347,
    "po" : 33374,
    "n" : "pvalueT0",
    "v" : "N/A"
  }, {
    "s" : 27347,
    "po" : 33374,
    "n" : "state1",
    "v" : ""
  }, {
    "s" : 27347,
    "po" : 33374,
    "n" : "shared name",
    "v" : "Jun (interacts with) chr11_118202500"
  }, {
    "s" : 27347,
    "po" : 33374,
    "n" : "gene_target",
    "v" : "Timp2"
  }, {
    "s" : 27347,
    "po" : 33374,
    "n" : "pvalueT48",
    "v" : "31.42098"
  }, {
    "s" : 27347,
    "po" : 33374,
    "n" : "selected",
    "v" : "false",
    "d" : "boolean"
  }, {
    "s" : 27347,
    "po" : 33374,
    "n" : "count_T0",
    "v" : ""
  }, {
    "s" : 27347,
    "po" : 33374,
    "n" : "corr_T0",
    "v" : "0.0",
    "d" : "double"
  }, {
    "s" : 27347,
    "po" : 33374,
    "n" : "corr_T48",
    "v" : "1.0",
    "d" : "double"
  }, {
    "s" : 27347,
    "po" : 33374,
    "n" : "gene2",
    "v" : ""
  }, {
    "s" : 27347,
    "po" : 33374,
    "n" : "gene1",
    "v" : ""
  }, {
    "s" : 27347,
    "po" : 33374,
    "n" : "is_inhibition",
    "v" : "no"
  }, {
    "s" : 27347,
    "po" : 33374,
    "n" : "pvalueT6",
    "v" : "31.42098"
  }, {
    "s" : 27347,
    "po" : 33374,
    "n" : "TF",
    "v" : ""
  }, {
    "s" : 27347,
    "po" : 33374,
    "n" : "TG",
    "v" : ""
  }, {
    "s" : 27347,
    "po" : 33374,
    "n" : "name",
    "v" : "Jun (interacts with) chr11_118202500"
  }, {
    "s" : 27347,
    "po" : 33374,
    "n" : "interaction",
    "v" : "interacts with"
  }, {
    "s" : 27347,
    "po" : 33374,
    "n" : "corr_T6",
    "v" : "1.0",
    "d" : "double"
  }, {
    "s" : 27347,
    "po" : 33374,
    "n" : "count_T48",
    "v" : ""
  }, {
    "s" : 27347,
    "po" : 33373,
    "n" : "count_T6",
    "v" : ""
  }, {
    "s" : 27347,
    "po" : 33373,
    "n" : "source",
    "v" : ""
  }, {
    "s" : 27347,
    "po" : 33373,
    "n" : "type",
    "v" : ""
  }, {
    "s" : 27347,
    "po" : 33373,
    "n" : "state2",
    "v" : ""
  }, {
    "s" : 27347,
    "po" : 33373,
    "n" : "pvalueT0",
    "v" : "N/A"
  }, {
    "s" : 27347,
    "po" : 33373,
    "n" : "state1",
    "v" : ""
  }, {
    "s" : 27347,
    "po" : 33373,
    "n" : "shared name",
    "v" : "Jun (interacts with) chr11_101692500"
  }, {
    "s" : 27347,
    "po" : 33373,
    "n" : "gene_target",
    "v" : "Meox1"
  }, {
    "s" : 27347,
    "po" : 33373,
    "n" : "pvalueT48",
    "v" : "41.19587"
  }, {
    "s" : 27347,
    "po" : 33373,
    "n" : "selected",
    "v" : "false",
    "d" : "boolean"
  }, {
    "s" : 27347,
    "po" : 33373,
    "n" : "count_T0",
    "v" : ""
  }, {
    "s" : 27347,
    "po" : 33373,
    "n" : "corr_T0",
    "v" : "0.0",
    "d" : "double"
  }, {
    "s" : 27347,
    "po" : 33373,
    "n" : "corr_T48",
    "v" : "1.0",
    "d" : "double"
  }, {
    "s" : 27347,
    "po" : 33373,
    "n" : "gene2",
    "v" : ""
  }, {
    "s" : 27347,
    "po" : 33373,
    "n" : "gene1",
    "v" : ""
  }, {
    "s" : 27347,
    "po" : 33373,
    "n" : "is_inhibition",
    "v" : "no"
  }, {
    "s" : 27347,
    "po" : 33373,
    "n" : "pvalueT6",
    "v" : "N/A"
  }, {
    "s" : 27347,
    "po" : 33373,
    "n" : "TF",
    "v" : ""
  }, {
    "s" : 27347,
    "po" : 33373,
    "n" : "TG",
    "v" : ""
  }, {
    "s" : 27347,
    "po" : 33373,
    "n" : "name",
    "v" : "Jun (interacts with) chr11_101692500"
  }, {
    "s" : 27347,
    "po" : 33373,
    "n" : "interaction",
    "v" : "interacts with"
  }, {
    "s" : 27347,
    "po" : 33373,
    "n" : "corr_T6",
    "v" : "0.0",
    "d" : "double"
  }, {
    "s" : 27347,
    "po" : 33373,
    "n" : "count_T48",
    "v" : ""
  }, {
    "s" : 27347,
    "po" : 33372,
    "n" : "count_T6",
    "v" : ""
  }, {
    "s" : 27347,
    "po" : 33372,
    "n" : "source",
    "v" : ""
  }, {
    "s" : 27347,
    "po" : 33372,
    "n" : "type",
    "v" : ""
  }, {
    "s" : 27347,
    "po" : 33372,
    "n" : "state2",
    "v" : ""
  }, {
    "s" : 27347,
    "po" : 33372,
    "n" : "pvalueT0",
    "v" : "N/A"
  }, {
    "s" : 27347,
    "po" : 33372,
    "n" : "state1",
    "v" : ""
  }, {
    "s" : 27347,
    "po" : 33372,
    "n" : "shared name",
    "v" : "Jun (interacts with) chr11_112967500"
  }, {
    "s" : 27347,
    "po" : 33372,
    "n" : "gene_target",
    "v" : "Sox9"
  }, {
    "s" : 27347,
    "po" : 33372,
    "n" : "pvalueT48",
    "v" : "97.72337"
  }, {
    "s" : 27347,
    "po" : 33372,
    "n" : "selected",
    "v" : "false",
    "d" : "boolean"
  }, {
    "s" : 27347,
    "po" : 33372,
    "n" : "count_T0",
    "v" : ""
  }, {
    "s" : 27347,
    "po" : 33372,
    "n" : "corr_T0",
    "v" : "0.0",
    "d" : "double"
  }, {
    "s" : 27347,
    "po" : 33372,
    "n" : "corr_T48",
    "v" : "1.0",
    "d" : "double"
  }, {
    "s" : 27347,
    "po" : 33372,
    "n" : "gene2",
    "v" : ""
  }, {
    "s" : 27347,
    "po" : 33372,
    "n" : "gene1",
    "v" : ""
  }, {
    "s" : 27347,
    "po" : 33372,
    "n" : "is_inhibition",
    "v" : "no"
  }, {
    "s" : 27347,
    "po" : 33372,
    "n" : "pvalueT6",
    "v" : "N/A"
  }, {
    "s" : 27347,
    "po" : 33372,
    "n" : "TF",
    "v" : ""
  }, {
    "s" : 27347,
    "po" : 33372,
    "n" : "TG",
    "v" : ""
  }, {
    "s" : 27347,
    "po" : 33372,
    "n" : "name",
    "v" : "Jun (interacts with) chr11_112967500"
  }, {
    "s" : 27347,
    "po" : 33372,
    "n" : "interaction",
    "v" : "interacts with"
  }, {
    "s" : 27347,
    "po" : 33372,
    "n" : "corr_T6",
    "v" : "0.0",
    "d" : "double"
  }, {
    "s" : 27347,
    "po" : 33372,
    "n" : "count_T48",
    "v" : ""
  }, {
    "s" : 27347,
    "po" : 33371,
    "n" : "count_T6",
    "v" : ""
  }, {
    "s" : 27347,
    "po" : 33371,
    "n" : "source",
    "v" : ""
  }, {
    "s" : 27347,
    "po" : 33371,
    "n" : "type",
    "v" : ""
  }, {
    "s" : 27347,
    "po" : 33371,
    "n" : "state2",
    "v" : ""
  }, {
    "s" : 27347,
    "po" : 33371,
    "n" : "pvalueT0",
    "v" : "N/A"
  }, {
    "s" : 27347,
    "po" : 33371,
    "n" : "state1",
    "v" : ""
  }, {
    "s" : 27347,
    "po" : 33371,
    "n" : "shared name",
    "v" : "Jun (interacts with) chr11_102507500"
  }, {
    "s" : 27347,
    "po" : 33371,
    "n" : "gene_target",
    "v" : "Fzd2"
  }, {
    "s" : 27347,
    "po" : 33371,
    "n" : "pvalueT48",
    "v" : "50.59174"
  }, {
    "s" : 27347,
    "po" : 33371,
    "n" : "selected",
    "v" : "false",
    "d" : "boolean"
  }, {
    "s" : 27347,
    "po" : 33371,
    "n" : "count_T0",
    "v" : ""
  }, {
    "s" : 27347,
    "po" : 33371,
    "n" : "corr_T0",
    "v" : "0.0",
    "d" : "double"
  }, {
    "s" : 27347,
    "po" : 33371,
    "n" : "corr_T48",
    "v" : "1.0",
    "d" : "double"
  }, {
    "s" : 27347,
    "po" : 33371,
    "n" : "gene2",
    "v" : ""
  }, {
    "s" : 27347,
    "po" : 33371,
    "n" : "gene1",
    "v" : ""
  }, {
    "s" : 27347,
    "po" : 33371,
    "n" : "is_inhibition",
    "v" : "no"
  }, {
    "s" : 27347,
    "po" : 33371,
    "n" : "pvalueT6",
    "v" : "N/A"
  }, {
    "s" : 27347,
    "po" : 33371,
    "n" : "TF",
    "v" : ""
  }, {
    "s" : 27347,
    "po" : 33371,
    "n" : "TG",
    "v" : ""
  }, {
    "s" : 27347,
    "po" : 33371,
    "n" : "name",
    "v" : "Jun (interacts with) chr11_102507500"
  }, {
    "s" : 27347,
    "po" : 33371,
    "n" : "interaction",
    "v" : "interacts with"
  }, {
    "s" : 27347,
    "po" : 33371,
    "n" : "corr_T6",
    "v" : "0.0",
    "d" : "double"
  }, {
    "s" : 27347,
    "po" : 33371,
    "n" : "count_T48",
    "v" : ""
  }, {
    "s" : 27347,
    "po" : 33370,
    "n" : "count_T6",
    "v" : ""
  }, {
    "s" : 27347,
    "po" : 33370,
    "n" : "source",
    "v" : ""
  }, {
    "s" : 27347,
    "po" : 33370,
    "n" : "type",
    "v" : ""
  }, {
    "s" : 27347,
    "po" : 33370,
    "n" : "state2",
    "v" : ""
  }, {
    "s" : 27347,
    "po" : 33370,
    "n" : "pvalueT0",
    "v" : "194.13809"
  }, {
    "s" : 27347,
    "po" : 33370,
    "n" : "state1",
    "v" : ""
  }, {
    "s" : 27347,
    "po" : 33370,
    "n" : "shared name",
    "v" : "Jun (interacts with) chr11_88017500"
  }, {
    "s" : 27347,
    "po" : 33370,
    "n" : "gene_target",
    "v" : "Vezf1"
  }, {
    "s" : 27347,
    "po" : 33370,
    "n" : "pvalueT48",
    "v" : "194.13809"
  }, {
    "s" : 27347,
    "po" : 33370,
    "n" : "selected",
    "v" : "false",
    "d" : "boolean"
  }, {
    "s" : 27347,
    "po" : 33370,
    "n" : "count_T0",
    "v" : ""
  }, {
    "s" : 27347,
    "po" : 33370,
    "n" : "corr_T0",
    "v" : "1.0",
    "d" : "double"
  }, {
    "s" : 27347,
    "po" : 33370,
    "n" : "corr_T48",
    "v" : "1.0",
    "d" : "double"
  }, {
    "s" : 27347,
    "po" : 33370,
    "n" : "gene2",
    "v" : ""
  }, {
    "s" : 27347,
    "po" : 33370,
    "n" : "gene1",
    "v" : ""
  }, {
    "s" : 27347,
    "po" : 33370,
    "n" : "is_inhibition",
    "v" : "no"
  }, {
    "s" : 27347,
    "po" : 33370,
    "n" : "pvalueT6",
    "v" : "194.13809"
  }, {
    "s" : 27347,
    "po" : 33370,
    "n" : "TF",
    "v" : ""
  }, {
    "s" : 27347,
    "po" : 33370,
    "n" : "TG",
    "v" : ""
  }, {
    "s" : 27347,
    "po" : 33370,
    "n" : "name",
    "v" : "Jun (interacts with) chr11_88017500"
  }, {
    "s" : 27347,
    "po" : 33370,
    "n" : "interaction",
    "v" : "interacts with"
  }, {
    "s" : 27347,
    "po" : 33370,
    "n" : "corr_T6",
    "v" : "1.0",
    "d" : "double"
  }, {
    "s" : 27347,
    "po" : 33370,
    "n" : "count_T48",
    "v" : ""
  }, {
    "s" : 27347,
    "po" : 33369,
    "n" : "count_T6",
    "v" : ""
  }, {
    "s" : 27347,
    "po" : 33369,
    "n" : "source",
    "v" : ""
  }, {
    "s" : 27347,
    "po" : 33369,
    "n" : "type",
    "v" : ""
  }, {
    "s" : 27347,
    "po" : 33369,
    "n" : "state2",
    "v" : ""
  }, {
    "s" : 27347,
    "po" : 33369,
    "n" : "pvalueT0",
    "v" : "40.45108"
  }, {
    "s" : 27347,
    "po" : 33369,
    "n" : "state1",
    "v" : ""
  }, {
    "s" : 27347,
    "po" : 33369,
    "n" : "shared name",
    "v" : "Jun (interacts with) chr11_113027500"
  }, {
    "s" : 27347,
    "po" : 33369,
    "n" : "gene_target",
    "v" : "Sox9"
  }, {
    "s" : 27347,
    "po" : 33369,
    "n" : "pvalueT48",
    "v" : "40.45108"
  }, {
    "s" : 27347,
    "po" : 33369,
    "n" : "selected",
    "v" : "false",
    "d" : "boolean"
  }, {
    "s" : 27347,
    "po" : 33369,
    "n" : "count_T0",
    "v" : ""
  }, {
    "s" : 27347,
    "po" : 33369,
    "n" : "corr_T0",
    "v" : "1.0",
    "d" : "double"
  }, {
    "s" : 27347,
    "po" : 33369,
    "n" : "corr_T48",
    "v" : "1.0",
    "d" : "double"
  }, {
    "s" : 27347,
    "po" : 33369,
    "n" : "gene2",
    "v" : ""
  }, {
    "s" : 27347,
    "po" : 33369,
    "n" : "gene1",
    "v" : ""
  }, {
    "s" : 27347,
    "po" : 33369,
    "n" : "is_inhibition",
    "v" : "no"
  }, {
    "s" : 27347,
    "po" : 33369,
    "n" : "pvalueT6",
    "v" : "40.45108"
  }, {
    "s" : 27347,
    "po" : 33369,
    "n" : "TF",
    "v" : ""
  }, {
    "s" : 27347,
    "po" : 33369,
    "n" : "TG",
    "v" : ""
  }, {
    "s" : 27347,
    "po" : 33369,
    "n" : "name",
    "v" : "Jun (interacts with) chr11_113027500"
  }, {
    "s" : 27347,
    "po" : 33369,
    "n" : "interaction",
    "v" : "interacts with"
  }, {
    "s" : 27347,
    "po" : 33369,
    "n" : "corr_T6",
    "v" : "1.0",
    "d" : "double"
  }, {
    "s" : 27347,
    "po" : 33369,
    "n" : "count_T48",
    "v" : ""
  }, {
    "s" : 27347,
    "po" : 33368,
    "n" : "count_T6",
    "v" : ""
  }, {
    "s" : 27347,
    "po" : 33368,
    "n" : "source",
    "v" : ""
  }, {
    "s" : 27347,
    "po" : 33368,
    "n" : "type",
    "v" : ""
  }, {
    "s" : 27347,
    "po" : 33368,
    "n" : "state2",
    "v" : ""
  }, {
    "s" : 27347,
    "po" : 33368,
    "n" : "pvalueT0",
    "v" : "N/A"
  }, {
    "s" : 27347,
    "po" : 33368,
    "n" : "state1",
    "v" : ""
  }, {
    "s" : 27347,
    "po" : 33368,
    "n" : "shared name",
    "v" : "Jun (interacts with) chr11_113007500"
  }, {
    "s" : 27347,
    "po" : 33368,
    "n" : "gene_target",
    "v" : "Sox9"
  }, {
    "s" : 27347,
    "po" : 33368,
    "n" : "pvalueT48",
    "v" : "93.34839"
  }, {
    "s" : 27347,
    "po" : 33368,
    "n" : "selected",
    "v" : "false",
    "d" : "boolean"
  }, {
    "s" : 27347,
    "po" : 33368,
    "n" : "count_T0",
    "v" : ""
  }, {
    "s" : 27347,
    "po" : 33368,
    "n" : "corr_T0",
    "v" : "0.0",
    "d" : "double"
  }, {
    "s" : 27347,
    "po" : 33368,
    "n" : "corr_T48",
    "v" : "1.0",
    "d" : "double"
  }, {
    "s" : 27347,
    "po" : 33368,
    "n" : "gene2",
    "v" : ""
  }, {
    "s" : 27347,
    "po" : 33368,
    "n" : "gene1",
    "v" : ""
  }, {
    "s" : 27347,
    "po" : 33368,
    "n" : "is_inhibition",
    "v" : "no"
  }, {
    "s" : 27347,
    "po" : 33368,
    "n" : "pvalueT6",
    "v" : "N/A"
  }, {
    "s" : 27347,
    "po" : 33368,
    "n" : "TF",
    "v" : ""
  }, {
    "s" : 27347,
    "po" : 33368,
    "n" : "TG",
    "v" : ""
  }, {
    "s" : 27347,
    "po" : 33368,
    "n" : "name",
    "v" : "Jun (interacts with) chr11_113007500"
  }, {
    "s" : 27347,
    "po" : 33368,
    "n" : "interaction",
    "v" : "interacts with"
  }, {
    "s" : 27347,
    "po" : 33368,
    "n" : "corr_T6",
    "v" : "0.0",
    "d" : "double"
  }, {
    "s" : 27347,
    "po" : 33368,
    "n" : "count_T48",
    "v" : ""
  }, {
    "s" : 27347,
    "po" : 33367,
    "n" : "count_T6",
    "v" : ""
  }, {
    "s" : 27347,
    "po" : 33367,
    "n" : "source",
    "v" : ""
  }, {
    "s" : 27347,
    "po" : 33367,
    "n" : "type",
    "v" : ""
  }, {
    "s" : 27347,
    "po" : 33367,
    "n" : "state2",
    "v" : ""
  }, {
    "s" : 27347,
    "po" : 33367,
    "n" : "pvalueT0",
    "v" : "110.63415"
  }, {
    "s" : 27347,
    "po" : 33367,
    "n" : "state1",
    "v" : ""
  }, {
    "s" : 27347,
    "po" : 33367,
    "n" : "shared name",
    "v" : "Jun (interacts with) chr11_112672500"
  }, {
    "s" : 27347,
    "po" : 33367,
    "n" : "gene_target",
    "v" : "Sox9"
  }, {
    "s" : 27347,
    "po" : 33367,
    "n" : "pvalueT48",
    "v" : "110.63415"
  }, {
    "s" : 27347,
    "po" : 33367,
    "n" : "selected",
    "v" : "false",
    "d" : "boolean"
  }, {
    "s" : 27347,
    "po" : 33367,
    "n" : "count_T0",
    "v" : ""
  }, {
    "s" : 27347,
    "po" : 33367,
    "n" : "corr_T0",
    "v" : "1.0",
    "d" : "double"
  }, {
    "s" : 27347,
    "po" : 33367,
    "n" : "corr_T48",
    "v" : "1.0",
    "d" : "double"
  }, {
    "s" : 27347,
    "po" : 33367,
    "n" : "gene2",
    "v" : ""
  }, {
    "s" : 27347,
    "po" : 33367,
    "n" : "gene1",
    "v" : ""
  }, {
    "s" : 27347,
    "po" : 33367,
    "n" : "is_inhibition",
    "v" : "no"
  }, {
    "s" : 27347,
    "po" : 33367,
    "n" : "pvalueT6",
    "v" : "N/A"
  }, {
    "s" : 27347,
    "po" : 33367,
    "n" : "TF",
    "v" : ""
  }, {
    "s" : 27347,
    "po" : 33367,
    "n" : "TG",
    "v" : ""
  }, {
    "s" : 27347,
    "po" : 33367,
    "n" : "name",
    "v" : "Jun (interacts with) chr11_112672500"
  }, {
    "s" : 27347,
    "po" : 33367,
    "n" : "interaction",
    "v" : "interacts with"
  }, {
    "s" : 27347,
    "po" : 33367,
    "n" : "corr_T6",
    "v" : "0.0",
    "d" : "double"
  }, {
    "s" : 27347,
    "po" : 33367,
    "n" : "count_T48",
    "v" : ""
  }, {
    "s" : 27347,
    "po" : 33366,
    "n" : "count_T6",
    "v" : ""
  }, {
    "s" : 27347,
    "po" : 33366,
    "n" : "source",
    "v" : ""
  }, {
    "s" : 27347,
    "po" : 33366,
    "n" : "type",
    "v" : ""
  }, {
    "s" : 27347,
    "po" : 33366,
    "n" : "state2",
    "v" : ""
  }, {
    "s" : 27347,
    "po" : 33366,
    "n" : "pvalueT0",
    "v" : "N/A"
  }, {
    "s" : 27347,
    "po" : 33366,
    "n" : "state1",
    "v" : ""
  }, {
    "s" : 27347,
    "po" : 33366,
    "n" : "shared name",
    "v" : "Jun (interacts with) chr10_84422500"
  }, {
    "s" : 27347,
    "po" : 33366,
    "n" : "gene_target",
    "v" : "Rfx4"
  }, {
    "s" : 27347,
    "po" : 33366,
    "n" : "pvalueT48",
    "v" : "37.60457"
  }, {
    "s" : 27347,
    "po" : 33366,
    "n" : "selected",
    "v" : "false",
    "d" : "boolean"
  }, {
    "s" : 27347,
    "po" : 33366,
    "n" : "count_T0",
    "v" : ""
  }, {
    "s" : 27347,
    "po" : 33366,
    "n" : "corr_T0",
    "v" : "0.0",
    "d" : "double"
  }, {
    "s" : 27347,
    "po" : 33366,
    "n" : "corr_T48",
    "v" : "1.0",
    "d" : "double"
  }, {
    "s" : 27347,
    "po" : 33366,
    "n" : "gene2",
    "v" : ""
  }, {
    "s" : 27347,
    "po" : 33366,
    "n" : "gene1",
    "v" : ""
  }, {
    "s" : 27347,
    "po" : 33366,
    "n" : "is_inhibition",
    "v" : "no"
  }, {
    "s" : 27347,
    "po" : 33366,
    "n" : "pvalueT6",
    "v" : "N/A"
  }, {
    "s" : 27347,
    "po" : 33366,
    "n" : "TF",
    "v" : ""
  }, {
    "s" : 27347,
    "po" : 33366,
    "n" : "TG",
    "v" : ""
  }, {
    "s" : 27347,
    "po" : 33366,
    "n" : "name",
    "v" : "Jun (interacts with) chr10_84422500"
  }, {
    "s" : 27347,
    "po" : 33366,
    "n" : "interaction",
    "v" : "interacts with"
  }, {
    "s" : 27347,
    "po" : 33366,
    "n" : "corr_T6",
    "v" : "0.0",
    "d" : "double"
  }, {
    "s" : 27347,
    "po" : 33366,
    "n" : "count_T48",
    "v" : ""
  }, {
    "s" : 27347,
    "po" : 33365,
    "n" : "count_T6",
    "v" : ""
  }, {
    "s" : 27347,
    "po" : 33365,
    "n" : "source",
    "v" : ""
  }, {
    "s" : 27347,
    "po" : 33365,
    "n" : "type",
    "v" : ""
  }, {
    "s" : 27347,
    "po" : 33365,
    "n" : "state2",
    "v" : ""
  }, {
    "s" : 27347,
    "po" : 33365,
    "n" : "pvalueT0",
    "v" : "N/A"
  }, {
    "s" : 27347,
    "po" : 33365,
    "n" : "state1",
    "v" : ""
  }, {
    "s" : 27347,
    "po" : 33365,
    "n" : "shared name",
    "v" : "Jun (interacts with) chr10_84347500"
  }, {
    "s" : 27347,
    "po" : 33365,
    "n" : "gene_target",
    "v" : "Rfx4"
  }, {
    "s" : 27347,
    "po" : 33365,
    "n" : "pvalueT48",
    "v" : "44.17373"
  }, {
    "s" : 27347,
    "po" : 33365,
    "n" : "selected",
    "v" : "false",
    "d" : "boolean"
  }, {
    "s" : 27347,
    "po" : 33365,
    "n" : "count_T0",
    "v" : ""
  }, {
    "s" : 27347,
    "po" : 33365,
    "n" : "corr_T0",
    "v" : "0.0",
    "d" : "double"
  }, {
    "s" : 27347,
    "po" : 33365,
    "n" : "corr_T48",
    "v" : "1.0",
    "d" : "double"
  }, {
    "s" : 27347,
    "po" : 33365,
    "n" : "gene2",
    "v" : ""
  }, {
    "s" : 27347,
    "po" : 33365,
    "n" : "gene1",
    "v" : ""
  }, {
    "s" : 27347,
    "po" : 33365,
    "n" : "is_inhibition",
    "v" : "no"
  }, {
    "s" : 27347,
    "po" : 33365,
    "n" : "pvalueT6",
    "v" : "N/A"
  }, {
    "s" : 27347,
    "po" : 33365,
    "n" : "TF",
    "v" : ""
  }, {
    "s" : 27347,
    "po" : 33365,
    "n" : "TG",
    "v" : ""
  }, {
    "s" : 27347,
    "po" : 33365,
    "n" : "name",
    "v" : "Jun (interacts with) chr10_84347500"
  }, {
    "s" : 27347,
    "po" : 33365,
    "n" : "interaction",
    "v" : "interacts with"
  }, {
    "s" : 27347,
    "po" : 33365,
    "n" : "corr_T6",
    "v" : "0.0",
    "d" : "double"
  }, {
    "s" : 27347,
    "po" : 33365,
    "n" : "count_T48",
    "v" : ""
  }, {
    "s" : 27347,
    "po" : 33364,
    "n" : "count_T6",
    "v" : ""
  }, {
    "s" : 27347,
    "po" : 33364,
    "n" : "source",
    "v" : ""
  }, {
    "s" : 27347,
    "po" : 33364,
    "n" : "type",
    "v" : ""
  }, {
    "s" : 27347,
    "po" : 33364,
    "n" : "state2",
    "v" : ""
  }, {
    "s" : 27347,
    "po" : 33364,
    "n" : "pvalueT0",
    "v" : "N/A"
  }, {
    "s" : 27347,
    "po" : 33364,
    "n" : "state1",
    "v" : ""
  }, {
    "s" : 27347,
    "po" : 33364,
    "n" : "shared name",
    "v" : "Jun (interacts with) chr10_117007500"
  }, {
    "s" : 27347,
    "po" : 33364,
    "n" : "gene_target",
    "v" : "Cpm"
  }, {
    "s" : 27347,
    "po" : 33364,
    "n" : "pvalueT48",
    "v" : "84.89932"
  }, {
    "s" : 27347,
    "po" : 33364,
    "n" : "selected",
    "v" : "false",
    "d" : "boolean"
  }, {
    "s" : 27347,
    "po" : 33364,
    "n" : "count_T0",
    "v" : ""
  }, {
    "s" : 27347,
    "po" : 33364,
    "n" : "corr_T0",
    "v" : "0.0",
    "d" : "double"
  }, {
    "s" : 27347,
    "po" : 33364,
    "n" : "corr_T48",
    "v" : "1.0",
    "d" : "double"
  }, {
    "s" : 27347,
    "po" : 33364,
    "n" : "gene2",
    "v" : ""
  }, {
    "s" : 27347,
    "po" : 33364,
    "n" : "gene1",
    "v" : ""
  }, {
    "s" : 27347,
    "po" : 33364,
    "n" : "is_inhibition",
    "v" : "no"
  }, {
    "s" : 27347,
    "po" : 33364,
    "n" : "pvalueT6",
    "v" : "84.89932"
  }, {
    "s" : 27347,
    "po" : 33364,
    "n" : "TF",
    "v" : ""
  }, {
    "s" : 27347,
    "po" : 33364,
    "n" : "TG",
    "v" : ""
  }, {
    "s" : 27347,
    "po" : 33364,
    "n" : "name",
    "v" : "Jun (interacts with) chr10_117007500"
  }, {
    "s" : 27347,
    "po" : 33364,
    "n" : "interaction",
    "v" : "interacts with"
  }, {
    "s" : 27347,
    "po" : 33364,
    "n" : "corr_T6",
    "v" : "1.0",
    "d" : "double"
  }, {
    "s" : 27347,
    "po" : 33364,
    "n" : "count_T48",
    "v" : ""
  }, {
    "s" : 27347,
    "po" : 33363,
    "n" : "count_T6",
    "v" : ""
  }, {
    "s" : 27347,
    "po" : 33363,
    "n" : "source",
    "v" : ""
  }, {
    "s" : 27347,
    "po" : 33363,
    "n" : "type",
    "v" : ""
  }, {
    "s" : 27347,
    "po" : 33363,
    "n" : "state2",
    "v" : ""
  }, {
    "s" : 27347,
    "po" : 33363,
    "n" : "pvalueT0",
    "v" : "N/A"
  }, {
    "s" : 27347,
    "po" : 33363,
    "n" : "state1",
    "v" : ""
  }, {
    "s" : 27347,
    "po" : 33363,
    "n" : "shared name",
    "v" : "Jun (interacts with) chr10_115627500"
  }, {
    "s" : 27347,
    "po" : 33363,
    "n" : "gene_target",
    "v" : "Lgr5"
  }, {
    "s" : 27347,
    "po" : 33363,
    "n" : "pvalueT48",
    "v" : "62.7636"
  }, {
    "s" : 27347,
    "po" : 33363,
    "n" : "selected",
    "v" : "false",
    "d" : "boolean"
  }, {
    "s" : 27347,
    "po" : 33363,
    "n" : "count_T0",
    "v" : ""
  }, {
    "s" : 27347,
    "po" : 33363,
    "n" : "corr_T0",
    "v" : "0.0",
    "d" : "double"
  }, {
    "s" : 27347,
    "po" : 33363,
    "n" : "corr_T48",
    "v" : "1.0",
    "d" : "double"
  }, {
    "s" : 27347,
    "po" : 33363,
    "n" : "gene2",
    "v" : ""
  }, {
    "s" : 27347,
    "po" : 33363,
    "n" : "gene1",
    "v" : ""
  }, {
    "s" : 27347,
    "po" : 33363,
    "n" : "is_inhibition",
    "v" : "no"
  }, {
    "s" : 27347,
    "po" : 33363,
    "n" : "pvalueT6",
    "v" : "N/A"
  }, {
    "s" : 27347,
    "po" : 33363,
    "n" : "TF",
    "v" : ""
  }, {
    "s" : 27347,
    "po" : 33363,
    "n" : "TG",
    "v" : ""
  }, {
    "s" : 27347,
    "po" : 33363,
    "n" : "name",
    "v" : "Jun (interacts with) chr10_115627500"
  }, {
    "s" : 27347,
    "po" : 33363,
    "n" : "interaction",
    "v" : "interacts with"
  }, {
    "s" : 27347,
    "po" : 33363,
    "n" : "corr_T6",
    "v" : "0.0",
    "d" : "double"
  }, {
    "s" : 27347,
    "po" : 33363,
    "n" : "count_T48",
    "v" : ""
  }, {
    "s" : 27347,
    "po" : 33362,
    "n" : "count_T6",
    "v" : ""
  }, {
    "s" : 27347,
    "po" : 33362,
    "n" : "source",
    "v" : ""
  }, {
    "s" : 27347,
    "po" : 33362,
    "n" : "type",
    "v" : ""
  }, {
    "s" : 27347,
    "po" : 33362,
    "n" : "state2",
    "v" : ""
  }, {
    "s" : 27347,
    "po" : 33362,
    "n" : "pvalueT0",
    "v" : "N/A"
  }, {
    "s" : 27347,
    "po" : 33362,
    "n" : "state1",
    "v" : ""
  }, {
    "s" : 27347,
    "po" : 33362,
    "n" : "shared name",
    "v" : "Jun (interacts with) chr10_61912500"
  }, {
    "s" : 27347,
    "po" : 33362,
    "n" : "gene_target",
    "v" : "H2afy2"
  }, {
    "s" : 27347,
    "po" : 33362,
    "n" : "pvalueT48",
    "v" : "37.98779"
  }, {
    "s" : 27347,
    "po" : 33362,
    "n" : "selected",
    "v" : "false",
    "d" : "boolean"
  }, {
    "s" : 27347,
    "po" : 33362,
    "n" : "count_T0",
    "v" : ""
  }, {
    "s" : 27347,
    "po" : 33362,
    "n" : "corr_T0",
    "v" : "0.0",
    "d" : "double"
  }, {
    "s" : 27347,
    "po" : 33362,
    "n" : "corr_T48",
    "v" : "1.0",
    "d" : "double"
  }, {
    "s" : 27347,
    "po" : 33362,
    "n" : "gene2",
    "v" : ""
  }, {
    "s" : 27347,
    "po" : 33362,
    "n" : "gene1",
    "v" : ""
  }, {
    "s" : 27347,
    "po" : 33362,
    "n" : "is_inhibition",
    "v" : "no"
  }, {
    "s" : 27347,
    "po" : 33362,
    "n" : "pvalueT6",
    "v" : "N/A"
  }, {
    "s" : 27347,
    "po" : 33362,
    "n" : "TF",
    "v" : ""
  }, {
    "s" : 27347,
    "po" : 33362,
    "n" : "TG",
    "v" : ""
  }, {
    "s" : 27347,
    "po" : 33362,
    "n" : "name",
    "v" : "Jun (interacts with) chr10_61912500"
  }, {
    "s" : 27347,
    "po" : 33362,
    "n" : "interaction",
    "v" : "interacts with"
  }, {
    "s" : 27347,
    "po" : 33362,
    "n" : "corr_T6",
    "v" : "0.0",
    "d" : "double"
  }, {
    "s" : 27347,
    "po" : 33362,
    "n" : "count_T48",
    "v" : ""
  }, {
    "s" : 27347,
    "po" : 33361,
    "n" : "count_T6",
    "v" : ""
  }, {
    "s" : 27347,
    "po" : 33361,
    "n" : "source",
    "v" : ""
  }, {
    "s" : 27347,
    "po" : 33361,
    "n" : "type",
    "v" : ""
  }, {
    "s" : 27347,
    "po" : 33361,
    "n" : "state2",
    "v" : ""
  }, {
    "s" : 27347,
    "po" : 33361,
    "n" : "pvalueT0",
    "v" : "N/A"
  }, {
    "s" : 27347,
    "po" : 33361,
    "n" : "state1",
    "v" : ""
  }, {
    "s" : 27347,
    "po" : 33361,
    "n" : "shared name",
    "v" : "Jun (interacts with) chr10_83432500"
  }, {
    "s" : 27347,
    "po" : 33361,
    "n" : "gene_target",
    "v" : "Nuak1"
  }, {
    "s" : 27347,
    "po" : 33361,
    "n" : "pvalueT48",
    "v" : "44.67541"
  }, {
    "s" : 27347,
    "po" : 33361,
    "n" : "selected",
    "v" : "false",
    "d" : "boolean"
  }, {
    "s" : 27347,
    "po" : 33361,
    "n" : "count_T0",
    "v" : ""
  }, {
    "s" : 27347,
    "po" : 33361,
    "n" : "corr_T0",
    "v" : "0.0",
    "d" : "double"
  }, {
    "s" : 27347,
    "po" : 33361,
    "n" : "corr_T48",
    "v" : "1.0",
    "d" : "double"
  }, {
    "s" : 27347,
    "po" : 33361,
    "n" : "gene2",
    "v" : ""
  }, {
    "s" : 27347,
    "po" : 33361,
    "n" : "gene1",
    "v" : ""
  }, {
    "s" : 27347,
    "po" : 33361,
    "n" : "is_inhibition",
    "v" : "no"
  }, {
    "s" : 27347,
    "po" : 33361,
    "n" : "pvalueT6",
    "v" : "N/A"
  }, {
    "s" : 27347,
    "po" : 33361,
    "n" : "TF",
    "v" : ""
  }, {
    "s" : 27347,
    "po" : 33361,
    "n" : "TG",
    "v" : ""
  }, {
    "s" : 27347,
    "po" : 33361,
    "n" : "name",
    "v" : "Jun (interacts with) chr10_83432500"
  }, {
    "s" : 27347,
    "po" : 33361,
    "n" : "interaction",
    "v" : "interacts with"
  }, {
    "s" : 27347,
    "po" : 33361,
    "n" : "corr_T6",
    "v" : "0.0",
    "d" : "double"
  }, {
    "s" : 27347,
    "po" : 33361,
    "n" : "count_T48",
    "v" : ""
  }, {
    "s" : 27347,
    "po" : 33360,
    "n" : "count_T6",
    "v" : ""
  }, {
    "s" : 27347,
    "po" : 33360,
    "n" : "source",
    "v" : ""
  }, {
    "s" : 27347,
    "po" : 33360,
    "n" : "type",
    "v" : ""
  }, {
    "s" : 27347,
    "po" : 33360,
    "n" : "state2",
    "v" : ""
  }, {
    "s" : 27347,
    "po" : 33360,
    "n" : "pvalueT0",
    "v" : "N/A"
  }, {
    "s" : 27347,
    "po" : 33360,
    "n" : "state1",
    "v" : ""
  }, {
    "s" : 27347,
    "po" : 33360,
    "n" : "shared name",
    "v" : "Jun (interacts with) chr10_83282500"
  }, {
    "s" : 27347,
    "po" : 33360,
    "n" : "gene_target",
    "v" : "Nuak1"
  }, {
    "s" : 27347,
    "po" : 33360,
    "n" : "pvalueT48",
    "v" : "47.61302"
  }, {
    "s" : 27347,
    "po" : 33360,
    "n" : "selected",
    "v" : "false",
    "d" : "boolean"
  }, {
    "s" : 27347,
    "po" : 33360,
    "n" : "count_T0",
    "v" : ""
  }, {
    "s" : 27347,
    "po" : 33360,
    "n" : "corr_T0",
    "v" : "0.0",
    "d" : "double"
  }, {
    "s" : 27347,
    "po" : 33360,
    "n" : "corr_T48",
    "v" : "1.0",
    "d" : "double"
  }, {
    "s" : 27347,
    "po" : 33360,
    "n" : "gene2",
    "v" : ""
  }, {
    "s" : 27347,
    "po" : 33360,
    "n" : "gene1",
    "v" : ""
  }, {
    "s" : 27347,
    "po" : 33360,
    "n" : "is_inhibition",
    "v" : "no"
  }, {
    "s" : 27347,
    "po" : 33360,
    "n" : "pvalueT6",
    "v" : "47.61302"
  }, {
    "s" : 27347,
    "po" : 33360,
    "n" : "TF",
    "v" : ""
  }, {
    "s" : 27347,
    "po" : 33360,
    "n" : "TG",
    "v" : ""
  }, {
    "s" : 27347,
    "po" : 33360,
    "n" : "name",
    "v" : "Jun (interacts with) chr10_83282500"
  }, {
    "s" : 27347,
    "po" : 33360,
    "n" : "interaction",
    "v" : "interacts with"
  }, {
    "s" : 27347,
    "po" : 33360,
    "n" : "corr_T6",
    "v" : "1.0",
    "d" : "double"
  }, {
    "s" : 27347,
    "po" : 33360,
    "n" : "count_T48",
    "v" : ""
  }, {
    "s" : 27347,
    "po" : 33359,
    "n" : "count_T6",
    "v" : ""
  }, {
    "s" : 27347,
    "po" : 33359,
    "n" : "source",
    "v" : ""
  }, {
    "s" : 27347,
    "po" : 33359,
    "n" : "type",
    "v" : ""
  }, {
    "s" : 27347,
    "po" : 33359,
    "n" : "state2",
    "v" : ""
  }, {
    "s" : 27347,
    "po" : 33359,
    "n" : "pvalueT0",
    "v" : "104.43878"
  }, {
    "s" : 27347,
    "po" : 33359,
    "n" : "state1",
    "v" : ""
  }, {
    "s" : 27347,
    "po" : 33359,
    "n" : "shared name",
    "v" : "Jun (interacts with) chr10_127057500"
  }, {
    "s" : 27347,
    "po" : 33359,
    "n" : "gene_target",
    "v" : "Nxph4;Shmt2"
  }, {
    "s" : 27347,
    "po" : 33359,
    "n" : "pvalueT48",
    "v" : "104.43878"
  }, {
    "s" : 27347,
    "po" : 33359,
    "n" : "selected",
    "v" : "false",
    "d" : "boolean"
  }, {
    "s" : 27347,
    "po" : 33359,
    "n" : "count_T0",
    "v" : ""
  }, {
    "s" : 27347,
    "po" : 33359,
    "n" : "corr_T0",
    "v" : "1.0",
    "d" : "double"
  }, {
    "s" : 27347,
    "po" : 33359,
    "n" : "corr_T48",
    "v" : "1.0",
    "d" : "double"
  }, {
    "s" : 27347,
    "po" : 33359,
    "n" : "gene2",
    "v" : ""
  }, {
    "s" : 27347,
    "po" : 33359,
    "n" : "gene1",
    "v" : ""
  }, {
    "s" : 27347,
    "po" : 33359,
    "n" : "is_inhibition",
    "v" : "no"
  }, {
    "s" : 27347,
    "po" : 33359,
    "n" : "pvalueT6",
    "v" : "N/A"
  }, {
    "s" : 27347,
    "po" : 33359,
    "n" : "TF",
    "v" : ""
  }, {
    "s" : 27347,
    "po" : 33359,
    "n" : "TG",
    "v" : ""
  }, {
    "s" : 27347,
    "po" : 33359,
    "n" : "name",
    "v" : "Jun (interacts with) chr10_127057500"
  }, {
    "s" : 27347,
    "po" : 33359,
    "n" : "interaction",
    "v" : "interacts with"
  }, {
    "s" : 27347,
    "po" : 33359,
    "n" : "corr_T6",
    "v" : "0.0",
    "d" : "double"
  }, {
    "s" : 27347,
    "po" : 33359,
    "n" : "count_T48",
    "v" : ""
  }, {
    "s" : 27347,
    "po" : 33358,
    "n" : "count_T6",
    "v" : ""
  }, {
    "s" : 27347,
    "po" : 33358,
    "n" : "source",
    "v" : ""
  }, {
    "s" : 27347,
    "po" : 33358,
    "n" : "type",
    "v" : ""
  }, {
    "s" : 27347,
    "po" : 33358,
    "n" : "state2",
    "v" : ""
  }, {
    "s" : 27347,
    "po" : 33358,
    "n" : "pvalueT0",
    "v" : "N/A"
  }, {
    "s" : 27347,
    "po" : 33358,
    "n" : "state1",
    "v" : ""
  }, {
    "s" : 27347,
    "po" : 33358,
    "n" : "shared name",
    "v" : "Jun (interacts with) chr10_111282500"
  }, {
    "s" : 27347,
    "po" : 33358,
    "n" : "gene_target",
    "v" : "Phlda1"
  }, {
    "s" : 27347,
    "po" : 33358,
    "n" : "pvalueT48",
    "v" : "77.56976"
  }, {
    "s" : 27347,
    "po" : 33358,
    "n" : "selected",
    "v" : "false",
    "d" : "boolean"
  }, {
    "s" : 27347,
    "po" : 33358,
    "n" : "count_T0",
    "v" : ""
  }, {
    "s" : 27347,
    "po" : 33358,
    "n" : "corr_T0",
    "v" : "0.0",
    "d" : "double"
  }, {
    "s" : 27347,
    "po" : 33358,
    "n" : "corr_T48",
    "v" : "1.0",
    "d" : "double"
  }, {
    "s" : 27347,
    "po" : 33358,
    "n" : "gene2",
    "v" : ""
  }, {
    "s" : 27347,
    "po" : 33358,
    "n" : "gene1",
    "v" : ""
  }, {
    "s" : 27347,
    "po" : 33358,
    "n" : "is_inhibition",
    "v" : "no"
  }, {
    "s" : 27347,
    "po" : 33358,
    "n" : "pvalueT6",
    "v" : "N/A"
  }, {
    "s" : 27347,
    "po" : 33358,
    "n" : "TF",
    "v" : ""
  }, {
    "s" : 27347,
    "po" : 33358,
    "n" : "TG",
    "v" : ""
  }, {
    "s" : 27347,
    "po" : 33358,
    "n" : "name",
    "v" : "Jun (interacts with) chr10_111282500"
  }, {
    "s" : 27347,
    "po" : 33358,
    "n" : "interaction",
    "v" : "interacts with"
  }, {
    "s" : 27347,
    "po" : 33358,
    "n" : "corr_T6",
    "v" : "0.0",
    "d" : "double"
  }, {
    "s" : 27347,
    "po" : 33358,
    "n" : "count_T48",
    "v" : ""
  }, {
    "s" : 27347,
    "po" : 33357,
    "n" : "count_T6",
    "v" : ""
  }, {
    "s" : 27347,
    "po" : 33357,
    "n" : "source",
    "v" : ""
  }, {
    "s" : 27347,
    "po" : 33357,
    "n" : "type",
    "v" : ""
  }, {
    "s" : 27347,
    "po" : 33357,
    "n" : "state2",
    "v" : ""
  }, {
    "s" : 27347,
    "po" : 33357,
    "n" : "pvalueT0",
    "v" : "N/A"
  }, {
    "s" : 27347,
    "po" : 33357,
    "n" : "state1",
    "v" : ""
  }, {
    "s" : 27347,
    "po" : 33357,
    "n" : "shared name",
    "v" : "Jun (interacts with) chr10_111237500"
  }, {
    "s" : 27347,
    "po" : 33357,
    "n" : "gene_target",
    "v" : "Phlda1"
  }, {
    "s" : 27347,
    "po" : 33357,
    "n" : "pvalueT48",
    "v" : "121.62484"
  }, {
    "s" : 27347,
    "po" : 33357,
    "n" : "selected",
    "v" : "false",
    "d" : "boolean"
  }, {
    "s" : 27347,
    "po" : 33357,
    "n" : "count_T0",
    "v" : ""
  }, {
    "s" : 27347,
    "po" : 33357,
    "n" : "corr_T0",
    "v" : "0.0",
    "d" : "double"
  }, {
    "s" : 27347,
    "po" : 33357,
    "n" : "corr_T48",
    "v" : "1.0",
    "d" : "double"
  }, {
    "s" : 27347,
    "po" : 33357,
    "n" : "gene2",
    "v" : ""
  }, {
    "s" : 27347,
    "po" : 33357,
    "n" : "gene1",
    "v" : ""
  }, {
    "s" : 27347,
    "po" : 33357,
    "n" : "is_inhibition",
    "v" : "no"
  }, {
    "s" : 27347,
    "po" : 33357,
    "n" : "pvalueT6",
    "v" : "N/A"
  }, {
    "s" : 27347,
    "po" : 33357,
    "n" : "TF",
    "v" : ""
  }, {
    "s" : 27347,
    "po" : 33357,
    "n" : "TG",
    "v" : ""
  }, {
    "s" : 27347,
    "po" : 33357,
    "n" : "name",
    "v" : "Jun (interacts with) chr10_111237500"
  }, {
    "s" : 27347,
    "po" : 33357,
    "n" : "interaction",
    "v" : "interacts with"
  }, {
    "s" : 27347,
    "po" : 33357,
    "n" : "corr_T6",
    "v" : "0.0",
    "d" : "double"
  }, {
    "s" : 27347,
    "po" : 33357,
    "n" : "count_T48",
    "v" : ""
  }, {
    "s" : 27347,
    "po" : 33356,
    "n" : "count_T6",
    "v" : ""
  }, {
    "s" : 27347,
    "po" : 33356,
    "n" : "source",
    "v" : ""
  }, {
    "s" : 27347,
    "po" : 33356,
    "n" : "type",
    "v" : ""
  }, {
    "s" : 27347,
    "po" : 33356,
    "n" : "state2",
    "v" : ""
  }, {
    "s" : 27347,
    "po" : 33356,
    "n" : "pvalueT0",
    "v" : "52.84371"
  }, {
    "s" : 27347,
    "po" : 33356,
    "n" : "state1",
    "v" : ""
  }, {
    "s" : 27347,
    "po" : 33356,
    "n" : "shared name",
    "v" : "Jun (interacts with) chr17_15202500"
  }, {
    "s" : 27347,
    "po" : 33356,
    "n" : "gene_target",
    "v" : "Dll1"
  }, {
    "s" : 27347,
    "po" : 33356,
    "n" : "pvalueT48",
    "v" : "52.84371"
  }, {
    "s" : 27347,
    "po" : 33356,
    "n" : "selected",
    "v" : "false",
    "d" : "boolean"
  }, {
    "s" : 27347,
    "po" : 33356,
    "n" : "count_T0",
    "v" : ""
  }, {
    "s" : 27347,
    "po" : 33356,
    "n" : "corr_T0",
    "v" : "1.0",
    "d" : "double"
  }, {
    "s" : 27347,
    "po" : 33356,
    "n" : "corr_T48",
    "v" : "1.0",
    "d" : "double"
  }, {
    "s" : 27347,
    "po" : 33356,
    "n" : "gene2",
    "v" : ""
  }, {
    "s" : 27347,
    "po" : 33356,
    "n" : "gene1",
    "v" : ""
  }, {
    "s" : 27347,
    "po" : 33356,
    "n" : "is_inhibition",
    "v" : "no"
  }, {
    "s" : 27347,
    "po" : 33356,
    "n" : "pvalueT6",
    "v" : "N/A"
  }, {
    "s" : 27347,
    "po" : 33356,
    "n" : "TF",
    "v" : ""
  }, {
    "s" : 27347,
    "po" : 33356,
    "n" : "TG",
    "v" : ""
  }, {
    "s" : 27347,
    "po" : 33356,
    "n" : "name",
    "v" : "Jun (interacts with) chr17_15202500"
  }, {
    "s" : 27347,
    "po" : 33356,
    "n" : "interaction",
    "v" : "interacts with"
  }, {
    "s" : 27347,
    "po" : 33356,
    "n" : "corr_T6",
    "v" : "0.0",
    "d" : "double"
  }, {
    "s" : 27347,
    "po" : 33356,
    "n" : "count_T48",
    "v" : ""
  }, {
    "s" : 27347,
    "po" : 33355,
    "n" : "count_T6",
    "v" : ""
  }, {
    "s" : 27347,
    "po" : 33355,
    "n" : "source",
    "v" : ""
  }, {
    "s" : 27347,
    "po" : 33355,
    "n" : "type",
    "v" : ""
  }, {
    "s" : 27347,
    "po" : 33355,
    "n" : "state2",
    "v" : ""
  }, {
    "s" : 27347,
    "po" : 33355,
    "n" : "pvalueT0",
    "v" : "N/A"
  }, {
    "s" : 27347,
    "po" : 33355,
    "n" : "state1",
    "v" : ""
  }, {
    "s" : 27347,
    "po" : 33355,
    "n" : "shared name",
    "v" : "Jun (interacts with) chr17_15332500"
  }, {
    "s" : 27347,
    "po" : 33355,
    "n" : "gene_target",
    "v" : "Dll1"
  }, {
    "s" : 27347,
    "po" : 33355,
    "n" : "pvalueT48",
    "v" : "36.53272"
  }, {
    "s" : 27347,
    "po" : 33355,
    "n" : "selected",
    "v" : "false",
    "d" : "boolean"
  }, {
    "s" : 27347,
    "po" : 33355,
    "n" : "count_T0",
    "v" : ""
  }, {
    "s" : 27347,
    "po" : 33355,
    "n" : "corr_T0",
    "v" : "0.0",
    "d" : "double"
  }, {
    "s" : 27347,
    "po" : 33355,
    "n" : "corr_T48",
    "v" : "1.0",
    "d" : "double"
  }, {
    "s" : 27347,
    "po" : 33355,
    "n" : "gene2",
    "v" : ""
  }, {
    "s" : 27347,
    "po" : 33355,
    "n" : "gene1",
    "v" : ""
  }, {
    "s" : 27347,
    "po" : 33355,
    "n" : "is_inhibition",
    "v" : "no"
  }, {
    "s" : 27347,
    "po" : 33355,
    "n" : "pvalueT6",
    "v" : "36.53272"
  }, {
    "s" : 27347,
    "po" : 33355,
    "n" : "TF",
    "v" : ""
  }, {
    "s" : 27347,
    "po" : 33355,
    "n" : "TG",
    "v" : ""
  }, {
    "s" : 27347,
    "po" : 33355,
    "n" : "name",
    "v" : "Jun (interacts with) chr17_15332500"
  }, {
    "s" : 27347,
    "po" : 33355,
    "n" : "interaction",
    "v" : "interacts with"
  }, {
    "s" : 27347,
    "po" : 33355,
    "n" : "corr_T6",
    "v" : "1.0",
    "d" : "double"
  }, {
    "s" : 27347,
    "po" : 33355,
    "n" : "count_T48",
    "v" : ""
  }, {
    "s" : 27347,
    "po" : 33354,
    "n" : "count_T6",
    "v" : ""
  }, {
    "s" : 27347,
    "po" : 33354,
    "n" : "source",
    "v" : ""
  }, {
    "s" : 27347,
    "po" : 33354,
    "n" : "type",
    "v" : ""
  }, {
    "s" : 27347,
    "po" : 33354,
    "n" : "state2",
    "v" : ""
  }, {
    "s" : 27347,
    "po" : 33354,
    "n" : "pvalueT0",
    "v" : "N/A"
  }, {
    "s" : 27347,
    "po" : 33354,
    "n" : "state1",
    "v" : ""
  }, {
    "s" : 27347,
    "po" : 33354,
    "n" : "shared name",
    "v" : "Jun (interacts with) chr17_15227500"
  }, {
    "s" : 27347,
    "po" : 33354,
    "n" : "gene_target",
    "v" : "Dll1"
  }, {
    "s" : 27347,
    "po" : 33354,
    "n" : "pvalueT48",
    "v" : "33.25343"
  }, {
    "s" : 27347,
    "po" : 33354,
    "n" : "selected",
    "v" : "false",
    "d" : "boolean"
  }, {
    "s" : 27347,
    "po" : 33354,
    "n" : "count_T0",
    "v" : ""
  }, {
    "s" : 27347,
    "po" : 33354,
    "n" : "corr_T0",
    "v" : "0.0",
    "d" : "double"
  }, {
    "s" : 27347,
    "po" : 33354,
    "n" : "corr_T48",
    "v" : "1.0",
    "d" : "double"
  }, {
    "s" : 27347,
    "po" : 33354,
    "n" : "gene2",
    "v" : ""
  }, {
    "s" : 27347,
    "po" : 33354,
    "n" : "gene1",
    "v" : ""
  }, {
    "s" : 27347,
    "po" : 33354,
    "n" : "is_inhibition",
    "v" : "no"
  }, {
    "s" : 27347,
    "po" : 33354,
    "n" : "pvalueT6",
    "v" : "N/A"
  }, {
    "s" : 27347,
    "po" : 33354,
    "n" : "TF",
    "v" : ""
  }, {
    "s" : 27347,
    "po" : 33354,
    "n" : "TG",
    "v" : ""
  }, {
    "s" : 27347,
    "po" : 33354,
    "n" : "name",
    "v" : "Jun (interacts with) chr17_15227500"
  }, {
    "s" : 27347,
    "po" : 33354,
    "n" : "interaction",
    "v" : "interacts with"
  }, {
    "s" : 27347,
    "po" : 33354,
    "n" : "corr_T6",
    "v" : "0.0",
    "d" : "double"
  }, {
    "s" : 27347,
    "po" : 33354,
    "n" : "count_T48",
    "v" : ""
  }, {
    "s" : 27347,
    "po" : 33353,
    "n" : "count_T6",
    "v" : ""
  }, {
    "s" : 27347,
    "po" : 33353,
    "n" : "source",
    "v" : ""
  }, {
    "s" : 27347,
    "po" : 33353,
    "n" : "type",
    "v" : ""
  }, {
    "s" : 27347,
    "po" : 33353,
    "n" : "state2",
    "v" : ""
  }, {
    "s" : 27347,
    "po" : 33353,
    "n" : "pvalueT0",
    "v" : "N/A"
  }, {
    "s" : 27347,
    "po" : 33353,
    "n" : "state1",
    "v" : ""
  }, {
    "s" : 27347,
    "po" : 33353,
    "n" : "shared name",
    "v" : "Jun (interacts with) chr17_12947500"
  }, {
    "s" : 27347,
    "po" : 33353,
    "n" : "gene_target",
    "v" : "Airn;Igf2r"
  }, {
    "s" : 27347,
    "po" : 33353,
    "n" : "pvalueT48",
    "v" : "63.63605"
  }, {
    "s" : 27347,
    "po" : 33353,
    "n" : "selected",
    "v" : "false",
    "d" : "boolean"
  }, {
    "s" : 27347,
    "po" : 33353,
    "n" : "count_T0",
    "v" : ""
  }, {
    "s" : 27347,
    "po" : 33353,
    "n" : "corr_T0",
    "v" : "0.0",
    "d" : "double"
  }, {
    "s" : 27347,
    "po" : 33353,
    "n" : "corr_T48",
    "v" : "1.0",
    "d" : "double"
  }, {
    "s" : 27347,
    "po" : 33353,
    "n" : "gene2",
    "v" : ""
  }, {
    "s" : 27347,
    "po" : 33353,
    "n" : "gene1",
    "v" : ""
  }, {
    "s" : 27347,
    "po" : 33353,
    "n" : "is_inhibition",
    "v" : "no"
  }, {
    "s" : 27347,
    "po" : 33353,
    "n" : "pvalueT6",
    "v" : "63.63605"
  }, {
    "s" : 27347,
    "po" : 33353,
    "n" : "TF",
    "v" : ""
  }, {
    "s" : 27347,
    "po" : 33353,
    "n" : "TG",
    "v" : ""
  }, {
    "s" : 27347,
    "po" : 33353,
    "n" : "name",
    "v" : "Jun (interacts with) chr17_12947500"
  }, {
    "s" : 27347,
    "po" : 33353,
    "n" : "interaction",
    "v" : "interacts with"
  }, {
    "s" : 27347,
    "po" : 33353,
    "n" : "corr_T6",
    "v" : "1.0",
    "d" : "double"
  }, {
    "s" : 27347,
    "po" : 33353,
    "n" : "count_T48",
    "v" : ""
  }, {
    "s" : 27347,
    "po" : 33352,
    "n" : "count_T6",
    "v" : ""
  }, {
    "s" : 27347,
    "po" : 33352,
    "n" : "source",
    "v" : ""
  }, {
    "s" : 27347,
    "po" : 33352,
    "n" : "type",
    "v" : ""
  }, {
    "s" : 27347,
    "po" : 33352,
    "n" : "state2",
    "v" : ""
  }, {
    "s" : 27347,
    "po" : 33352,
    "n" : "pvalueT0",
    "v" : "34.16137;N/A"
  }, {
    "s" : 27347,
    "po" : 33352,
    "n" : "state1",
    "v" : ""
  }, {
    "s" : 27347,
    "po" : 33352,
    "n" : "shared name",
    "v" : "Jun (interacts with) chr17_26012500"
  }, {
    "s" : 27347,
    "po" : 33352,
    "n" : "gene_target",
    "v" : "Wfikkn1"
  }, {
    "s" : 27347,
    "po" : 33352,
    "n" : "pvalueT48",
    "v" : "34.16137"
  }, {
    "s" : 27347,
    "po" : 33352,
    "n" : "selected",
    "v" : "false",
    "d" : "boolean"
  }, {
    "s" : 27347,
    "po" : 33352,
    "n" : "count_T0",
    "v" : ""
  }, {
    "s" : 27347,
    "po" : 33352,
    "n" : "corr_T0",
    "v" : "1.0",
    "d" : "double"
  }, {
    "s" : 27347,
    "po" : 33352,
    "n" : "corr_T48",
    "v" : "1.0",
    "d" : "double"
  }, {
    "s" : 27347,
    "po" : 33352,
    "n" : "gene2",
    "v" : ""
  }, {
    "s" : 27347,
    "po" : 33352,
    "n" : "gene1",
    "v" : ""
  }, {
    "s" : 27347,
    "po" : 33352,
    "n" : "is_inhibition",
    "v" : "no"
  }, {
    "s" : 27347,
    "po" : 33352,
    "n" : "pvalueT6",
    "v" : "34.16137"
  }, {
    "s" : 27347,
    "po" : 33352,
    "n" : "TF",
    "v" : ""
  }, {
    "s" : 27347,
    "po" : 33352,
    "n" : "TG",
    "v" : ""
  }, {
    "s" : 27347,
    "po" : 33352,
    "n" : "name",
    "v" : "Jun (interacts with) chr17_26012500"
  }, {
    "s" : 27347,
    "po" : 33352,
    "n" : "interaction",
    "v" : "interacts with"
  }, {
    "s" : 27347,
    "po" : 33352,
    "n" : "corr_T6",
    "v" : "1.0",
    "d" : "double"
  }, {
    "s" : 27347,
    "po" : 33352,
    "n" : "count_T48",
    "v" : ""
  }, {
    "s" : 27347,
    "po" : 33351,
    "n" : "count_T6",
    "v" : ""
  }, {
    "s" : 27347,
    "po" : 33351,
    "n" : "source",
    "v" : ""
  }, {
    "s" : 27347,
    "po" : 33351,
    "n" : "type",
    "v" : ""
  }, {
    "s" : 27347,
    "po" : 33351,
    "n" : "state2",
    "v" : ""
  }, {
    "s" : 27347,
    "po" : 33351,
    "n" : "pvalueT0",
    "v" : "39.65474"
  }, {
    "s" : 27347,
    "po" : 33351,
    "n" : "state1",
    "v" : ""
  }, {
    "s" : 27347,
    "po" : 33351,
    "n" : "shared name",
    "v" : "Jun (interacts with) chr17_26122500"
  }, {
    "s" : 27347,
    "po" : 33351,
    "n" : "gene_target",
    "v" : "Wfikkn1"
  }, {
    "s" : 27347,
    "po" : 33351,
    "n" : "pvalueT48",
    "v" : "39.65474"
  }, {
    "s" : 27347,
    "po" : 33351,
    "n" : "selected",
    "v" : "false",
    "d" : "boolean"
  }, {
    "s" : 27347,
    "po" : 33351,
    "n" : "count_T0",
    "v" : ""
  }, {
    "s" : 27347,
    "po" : 33351,
    "n" : "corr_T0",
    "v" : "1.0",
    "d" : "double"
  }, {
    "s" : 27347,
    "po" : 33351,
    "n" : "corr_T48",
    "v" : "1.0",
    "d" : "double"
  }, {
    "s" : 27347,
    "po" : 33351,
    "n" : "gene2",
    "v" : ""
  }, {
    "s" : 27347,
    "po" : 33351,
    "n" : "gene1",
    "v" : ""
  }, {
    "s" : 27347,
    "po" : 33351,
    "n" : "is_inhibition",
    "v" : "no"
  }, {
    "s" : 27347,
    "po" : 33351,
    "n" : "pvalueT6",
    "v" : "N/A"
  }, {
    "s" : 27347,
    "po" : 33351,
    "n" : "TF",
    "v" : ""
  }, {
    "s" : 27347,
    "po" : 33351,
    "n" : "TG",
    "v" : ""
  }, {
    "s" : 27347,
    "po" : 33351,
    "n" : "name",
    "v" : "Jun (interacts with) chr17_26122500"
  }, {
    "s" : 27347,
    "po" : 33351,
    "n" : "interaction",
    "v" : "interacts with"
  }, {
    "s" : 27347,
    "po" : 33351,
    "n" : "corr_T6",
    "v" : "0.0",
    "d" : "double"
  }, {
    "s" : 27347,
    "po" : 33351,
    "n" : "count_T48",
    "v" : ""
  }, {
    "s" : 27347,
    "po" : 33350,
    "n" : "count_T6",
    "v" : ""
  }, {
    "s" : 27347,
    "po" : 33350,
    "n" : "source",
    "v" : ""
  }, {
    "s" : 27347,
    "po" : 33350,
    "n" : "type",
    "v" : ""
  }, {
    "s" : 27347,
    "po" : 33350,
    "n" : "state2",
    "v" : ""
  }, {
    "s" : 27347,
    "po" : 33350,
    "n" : "pvalueT0",
    "v" : "N/A"
  }, {
    "s" : 27347,
    "po" : 33350,
    "n" : "state1",
    "v" : ""
  }, {
    "s" : 27347,
    "po" : 33350,
    "n" : "shared name",
    "v" : "Jun (interacts with) chr17_15502500"
  }, {
    "s" : 27347,
    "po" : 33350,
    "n" : "gene_target",
    "v" : "Dll1"
  }, {
    "s" : 27347,
    "po" : 33350,
    "n" : "pvalueT48",
    "v" : "77.48817"
  }, {
    "s" : 27347,
    "po" : 33350,
    "n" : "selected",
    "v" : "false",
    "d" : "boolean"
  }, {
    "s" : 27347,
    "po" : 33350,
    "n" : "count_T0",
    "v" : ""
  }, {
    "s" : 27347,
    "po" : 33350,
    "n" : "corr_T0",
    "v" : "0.0",
    "d" : "double"
  }, {
    "s" : 27347,
    "po" : 33350,
    "n" : "corr_T48",
    "v" : "1.0",
    "d" : "double"
  }, {
    "s" : 27347,
    "po" : 33350,
    "n" : "gene2",
    "v" : ""
  }, {
    "s" : 27347,
    "po" : 33350,
    "n" : "gene1",
    "v" : ""
  }, {
    "s" : 27347,
    "po" : 33350,
    "n" : "is_inhibition",
    "v" : "no"
  }, {
    "s" : 27347,
    "po" : 33350,
    "n" : "pvalueT6",
    "v" : "N/A"
  }, {
    "s" : 27347,
    "po" : 33350,
    "n" : "TF",
    "v" : ""
  }, {
    "s" : 27347,
    "po" : 33350,
    "n" : "TG",
    "v" : ""
  }, {
    "s" : 27347,
    "po" : 33350,
    "n" : "name",
    "v" : "Jun (interacts with) chr17_15502500"
  }, {
    "s" : 27347,
    "po" : 33350,
    "n" : "interaction",
    "v" : "interacts with"
  }, {
    "s" : 27347,
    "po" : 33350,
    "n" : "corr_T6",
    "v" : "0.0",
    "d" : "double"
  }, {
    "s" : 27347,
    "po" : 33350,
    "n" : "count_T48",
    "v" : ""
  }, {
    "s" : 27347,
    "po" : 33349,
    "n" : "count_T6",
    "v" : ""
  }, {
    "s" : 27347,
    "po" : 33349,
    "n" : "source",
    "v" : ""
  }, {
    "s" : 27347,
    "po" : 33349,
    "n" : "type",
    "v" : ""
  }, {
    "s" : 27347,
    "po" : 33349,
    "n" : "state2",
    "v" : ""
  }, {
    "s" : 27347,
    "po" : 33349,
    "n" : "pvalueT0",
    "v" : "N/A"
  }, {
    "s" : 27347,
    "po" : 33349,
    "n" : "state1",
    "v" : ""
  }, {
    "s" : 27347,
    "po" : 33349,
    "n" : "shared name",
    "v" : "Jun (interacts with) chr17_26077500"
  }, {
    "s" : 27347,
    "po" : 33349,
    "n" : "gene_target",
    "v" : "Wfikkn1"
  }, {
    "s" : 27347,
    "po" : 33349,
    "n" : "pvalueT48",
    "v" : "68.8743"
  }, {
    "s" : 27347,
    "po" : 33349,
    "n" : "selected",
    "v" : "false",
    "d" : "boolean"
  }, {
    "s" : 27347,
    "po" : 33349,
    "n" : "count_T0",
    "v" : ""
  }, {
    "s" : 27347,
    "po" : 33349,
    "n" : "corr_T0",
    "v" : "0.0",
    "d" : "double"
  }, {
    "s" : 27347,
    "po" : 33349,
    "n" : "corr_T48",
    "v" : "1.0",
    "d" : "double"
  }, {
    "s" : 27347,
    "po" : 33349,
    "n" : "gene2",
    "v" : ""
  }, {
    "s" : 27347,
    "po" : 33349,
    "n" : "gene1",
    "v" : ""
  }, {
    "s" : 27347,
    "po" : 33349,
    "n" : "is_inhibition",
    "v" : "no"
  }, {
    "s" : 27347,
    "po" : 33349,
    "n" : "pvalueT6",
    "v" : "68.8743"
  }, {
    "s" : 27347,
    "po" : 33349,
    "n" : "TF",
    "v" : ""
  }, {
    "s" : 27347,
    "po" : 33349,
    "n" : "TG",
    "v" : ""
  }, {
    "s" : 27347,
    "po" : 33349,
    "n" : "name",
    "v" : "Jun (interacts with) chr17_26077500"
  }, {
    "s" : 27347,
    "po" : 33349,
    "n" : "interaction",
    "v" : "interacts with"
  }, {
    "s" : 27347,
    "po" : 33349,
    "n" : "corr_T6",
    "v" : "1.0",
    "d" : "double"
  }, {
    "s" : 27347,
    "po" : 33349,
    "n" : "count_T48",
    "v" : ""
  }, {
    "s" : 27347,
    "po" : 33348,
    "n" : "count_T6",
    "v" : ""
  }, {
    "s" : 27347,
    "po" : 33348,
    "n" : "source",
    "v" : ""
  }, {
    "s" : 27347,
    "po" : 33348,
    "n" : "type",
    "v" : ""
  }, {
    "s" : 27347,
    "po" : 33348,
    "n" : "state2",
    "v" : ""
  }, {
    "s" : 27347,
    "po" : 33348,
    "n" : "pvalueT0",
    "v" : "N/A"
  }, {
    "s" : 27347,
    "po" : 33348,
    "n" : "state1",
    "v" : ""
  }, {
    "s" : 27347,
    "po" : 33348,
    "n" : "shared name",
    "v" : "Jun (interacts with) chr10_27807500"
  }, {
    "s" : 27347,
    "po" : 33348,
    "n" : "gene_target",
    "v" : "Ptprk"
  }, {
    "s" : 27347,
    "po" : 33348,
    "n" : "pvalueT48",
    "v" : "53.87236"
  }, {
    "s" : 27347,
    "po" : 33348,
    "n" : "selected",
    "v" : "false",
    "d" : "boolean"
  }, {
    "s" : 27347,
    "po" : 33348,
    "n" : "count_T0",
    "v" : ""
  }, {
    "s" : 27347,
    "po" : 33348,
    "n" : "corr_T0",
    "v" : "0.0",
    "d" : "double"
  }, {
    "s" : 27347,
    "po" : 33348,
    "n" : "corr_T48",
    "v" : "1.0",
    "d" : "double"
  }, {
    "s" : 27347,
    "po" : 33348,
    "n" : "gene2",
    "v" : ""
  }, {
    "s" : 27347,
    "po" : 33348,
    "n" : "gene1",
    "v" : ""
  }, {
    "s" : 27347,
    "po" : 33348,
    "n" : "is_inhibition",
    "v" : "no"
  }, {
    "s" : 27347,
    "po" : 33348,
    "n" : "pvalueT6",
    "v" : "53.87236"
  }, {
    "s" : 27347,
    "po" : 33348,
    "n" : "TF",
    "v" : ""
  }, {
    "s" : 27347,
    "po" : 33348,
    "n" : "TG",
    "v" : ""
  }, {
    "s" : 27347,
    "po" : 33348,
    "n" : "name",
    "v" : "Jun (interacts with) chr10_27807500"
  }, {
    "s" : 27347,
    "po" : 33348,
    "n" : "interaction",
    "v" : "interacts with"
  }, {
    "s" : 27347,
    "po" : 33348,
    "n" : "corr_T6",
    "v" : "1.0",
    "d" : "double"
  }, {
    "s" : 27347,
    "po" : 33348,
    "n" : "count_T48",
    "v" : ""
  }, {
    "s" : 27347,
    "po" : 33347,
    "n" : "count_T6",
    "v" : ""
  }, {
    "s" : 27347,
    "po" : 33347,
    "n" : "source",
    "v" : ""
  }, {
    "s" : 27347,
    "po" : 33347,
    "n" : "type",
    "v" : ""
  }, {
    "s" : 27347,
    "po" : 33347,
    "n" : "state2",
    "v" : ""
  }, {
    "s" : 27347,
    "po" : 33347,
    "n" : "pvalueT0",
    "v" : "131.29147"
  }, {
    "s" : 27347,
    "po" : 33347,
    "n" : "state1",
    "v" : ""
  }, {
    "s" : 27347,
    "po" : 33347,
    "n" : "shared name",
    "v" : "Jun (interacts with) chr17_34782500"
  }, {
    "s" : 27347,
    "po" : 33347,
    "n" : "gene_target",
    "v" : "Pbx2"
  }, {
    "s" : 27347,
    "po" : 33347,
    "n" : "pvalueT48",
    "v" : "131.29147"
  }, {
    "s" : 27347,
    "po" : 33347,
    "n" : "selected",
    "v" : "false",
    "d" : "boolean"
  }, {
    "s" : 27347,
    "po" : 33347,
    "n" : "count_T0",
    "v" : ""
  }, {
    "s" : 27347,
    "po" : 33347,
    "n" : "corr_T0",
    "v" : "1.0",
    "d" : "double"
  }, {
    "s" : 27347,
    "po" : 33347,
    "n" : "corr_T48",
    "v" : "1.0",
    "d" : "double"
  }, {
    "s" : 27347,
    "po" : 33347,
    "n" : "gene2",
    "v" : ""
  }, {
    "s" : 27347,
    "po" : 33347,
    "n" : "gene1",
    "v" : ""
  }, {
    "s" : 27347,
    "po" : 33347,
    "n" : "is_inhibition",
    "v" : "no"
  }, {
    "s" : 27347,
    "po" : 33347,
    "n" : "pvalueT6",
    "v" : "131.29147"
  }, {
    "s" : 27347,
    "po" : 33347,
    "n" : "TF",
    "v" : ""
  }, {
    "s" : 27347,
    "po" : 33347,
    "n" : "TG",
    "v" : ""
  }, {
    "s" : 27347,
    "po" : 33347,
    "n" : "name",
    "v" : "Jun (interacts with) chr17_34782500"
  }, {
    "s" : 27347,
    "po" : 33347,
    "n" : "interaction",
    "v" : "interacts with"
  }, {
    "s" : 27347,
    "po" : 33347,
    "n" : "corr_T6",
    "v" : "1.0",
    "d" : "double"
  }, {
    "s" : 27347,
    "po" : 33347,
    "n" : "count_T48",
    "v" : ""
  }, {
    "s" : 27347,
    "po" : 33346,
    "n" : "count_T6",
    "v" : ""
  }, {
    "s" : 27347,
    "po" : 33346,
    "n" : "source",
    "v" : ""
  }, {
    "s" : 27347,
    "po" : 33346,
    "n" : "type",
    "v" : ""
  }, {
    "s" : 27347,
    "po" : 33346,
    "n" : "state2",
    "v" : ""
  }, {
    "s" : 27347,
    "po" : 33346,
    "n" : "pvalueT0",
    "v" : "121.16886"
  }, {
    "s" : 27347,
    "po" : 33346,
    "n" : "state1",
    "v" : ""
  }, {
    "s" : 27347,
    "po" : 33346,
    "n" : "shared name",
    "v" : "Jun (interacts with) chr17_17762500"
  }, {
    "s" : 27347,
    "po" : 33346,
    "n" : "gene_target",
    "v" : "Lix1"
  }, {
    "s" : 27347,
    "po" : 33346,
    "n" : "pvalueT48",
    "v" : "121.16886"
  }, {
    "s" : 27347,
    "po" : 33346,
    "n" : "selected",
    "v" : "false",
    "d" : "boolean"
  }, {
    "s" : 27347,
    "po" : 33346,
    "n" : "count_T0",
    "v" : ""
  }, {
    "s" : 27347,
    "po" : 33346,
    "n" : "corr_T0",
    "v" : "1.0",
    "d" : "double"
  }, {
    "s" : 27347,
    "po" : 33346,
    "n" : "corr_T48",
    "v" : "1.0",
    "d" : "double"
  }, {
    "s" : 27347,
    "po" : 33346,
    "n" : "gene2",
    "v" : ""
  }, {
    "s" : 27347,
    "po" : 33346,
    "n" : "gene1",
    "v" : ""
  }, {
    "s" : 27347,
    "po" : 33346,
    "n" : "is_inhibition",
    "v" : "no"
  }, {
    "s" : 27347,
    "po" : 33346,
    "n" : "pvalueT6",
    "v" : "121.16886"
  }, {
    "s" : 27347,
    "po" : 33346,
    "n" : "TF",
    "v" : ""
  }, {
    "s" : 27347,
    "po" : 33346,
    "n" : "TG",
    "v" : ""
  }, {
    "s" : 27347,
    "po" : 33346,
    "n" : "name",
    "v" : "Jun (interacts with) chr17_17762500"
  }, {
    "s" : 27347,
    "po" : 33346,
    "n" : "interaction",
    "v" : "interacts with"
  }, {
    "s" : 27347,
    "po" : 33346,
    "n" : "corr_T6",
    "v" : "1.0",
    "d" : "double"
  }, {
    "s" : 27347,
    "po" : 33346,
    "n" : "count_T48",
    "v" : ""
  }, {
    "s" : 27347,
    "po" : 33345,
    "n" : "count_T6",
    "v" : ""
  }, {
    "s" : 27347,
    "po" : 33345,
    "n" : "source",
    "v" : ""
  }, {
    "s" : 27347,
    "po" : 33345,
    "n" : "type",
    "v" : ""
  }, {
    "s" : 27347,
    "po" : 33345,
    "n" : "state2",
    "v" : ""
  }, {
    "s" : 27347,
    "po" : 33345,
    "n" : "pvalueT0",
    "v" : "85.66969"
  }, {
    "s" : 27347,
    "po" : 33345,
    "n" : "state1",
    "v" : ""
  }, {
    "s" : 27347,
    "po" : 33345,
    "n" : "shared name",
    "v" : "Jun (interacts with) chr17_43597500"
  }, {
    "s" : 27347,
    "po" : 33345,
    "n" : "gene_target",
    "v" : "Tnfrsf21"
  }, {
    "s" : 27347,
    "po" : 33345,
    "n" : "pvalueT48",
    "v" : "85.66969"
  }, {
    "s" : 27347,
    "po" : 33345,
    "n" : "selected",
    "v" : "false",
    "d" : "boolean"
  }, {
    "s" : 27347,
    "po" : 33345,
    "n" : "count_T0",
    "v" : ""
  }, {
    "s" : 27347,
    "po" : 33345,
    "n" : "corr_T0",
    "v" : "1.0",
    "d" : "double"
  }, {
    "s" : 27347,
    "po" : 33345,
    "n" : "corr_T48",
    "v" : "1.0",
    "d" : "double"
  }, {
    "s" : 27347,
    "po" : 33345,
    "n" : "gene2",
    "v" : ""
  }, {
    "s" : 27347,
    "po" : 33345,
    "n" : "gene1",
    "v" : ""
  }, {
    "s" : 27347,
    "po" : 33345,
    "n" : "is_inhibition",
    "v" : "no"
  }, {
    "s" : 27347,
    "po" : 33345,
    "n" : "pvalueT6",
    "v" : "85.66969"
  }, {
    "s" : 27347,
    "po" : 33345,
    "n" : "TF",
    "v" : ""
  }, {
    "s" : 27347,
    "po" : 33345,
    "n" : "TG",
    "v" : ""
  }, {
    "s" : 27347,
    "po" : 33345,
    "n" : "name",
    "v" : "Jun (interacts with) chr17_43597500"
  }, {
    "s" : 27347,
    "po" : 33345,
    "n" : "interaction",
    "v" : "interacts with"
  }, {
    "s" : 27347,
    "po" : 33345,
    "n" : "corr_T6",
    "v" : "1.0",
    "d" : "double"
  }, {
    "s" : 27347,
    "po" : 33345,
    "n" : "count_T48",
    "v" : ""
  }, {
    "s" : 27347,
    "po" : 33344,
    "n" : "count_T6",
    "v" : ""
  }, {
    "s" : 27347,
    "po" : 33344,
    "n" : "source",
    "v" : ""
  }, {
    "s" : 27347,
    "po" : 33344,
    "n" : "type",
    "v" : ""
  }, {
    "s" : 27347,
    "po" : 33344,
    "n" : "state2",
    "v" : ""
  }, {
    "s" : 27347,
    "po" : 33344,
    "n" : "pvalueT0",
    "v" : "N/A"
  }, {
    "s" : 27347,
    "po" : 33344,
    "n" : "state1",
    "v" : ""
  }, {
    "s" : 27347,
    "po" : 33344,
    "n" : "shared name",
    "v" : "Jun (interacts with) chr17_75267500"
  }, {
    "s" : 27347,
    "po" : 33344,
    "n" : "gene_target",
    "v" : "Ltbp1"
  }, {
    "s" : 27347,
    "po" : 33344,
    "n" : "pvalueT48",
    "v" : "61.42108"
  }, {
    "s" : 27347,
    "po" : 33344,
    "n" : "selected",
    "v" : "false",
    "d" : "boolean"
  }, {
    "s" : 27347,
    "po" : 33344,
    "n" : "count_T0",
    "v" : ""
  }, {
    "s" : 27347,
    "po" : 33344,
    "n" : "corr_T0",
    "v" : "0.0",
    "d" : "double"
  }, {
    "s" : 27347,
    "po" : 33344,
    "n" : "corr_T48",
    "v" : "1.0",
    "d" : "double"
  }, {
    "s" : 27347,
    "po" : 33344,
    "n" : "gene2",
    "v" : ""
  }, {
    "s" : 27347,
    "po" : 33344,
    "n" : "gene1",
    "v" : ""
  }, {
    "s" : 27347,
    "po" : 33344,
    "n" : "is_inhibition",
    "v" : "no"
  }, {
    "s" : 27347,
    "po" : 33344,
    "n" : "pvalueT6",
    "v" : "N/A"
  }, {
    "s" : 27347,
    "po" : 33344,
    "n" : "TF",
    "v" : ""
  }, {
    "s" : 27347,
    "po" : 33344,
    "n" : "TG",
    "v" : ""
  }, {
    "s" : 27347,
    "po" : 33344,
    "n" : "name",
    "v" : "Jun (interacts with) chr17_75267500"
  }, {
    "s" : 27347,
    "po" : 33344,
    "n" : "interaction",
    "v" : "interacts with"
  }, {
    "s" : 27347,
    "po" : 33344,
    "n" : "corr_T6",
    "v" : "0.0",
    "d" : "double"
  }, {
    "s" : 27347,
    "po" : 33344,
    "n" : "count_T48",
    "v" : ""
  }, {
    "s" : 27347,
    "po" : 33343,
    "n" : "count_T6",
    "v" : ""
  }, {
    "s" : 27347,
    "po" : 33343,
    "n" : "source",
    "v" : ""
  }, {
    "s" : 27347,
    "po" : 33343,
    "n" : "type",
    "v" : ""
  }, {
    "s" : 27347,
    "po" : 33343,
    "n" : "state2",
    "v" : ""
  }, {
    "s" : 27347,
    "po" : 33343,
    "n" : "pvalueT0",
    "v" : "N/A"
  }, {
    "s" : 27347,
    "po" : 33343,
    "n" : "state1",
    "v" : ""
  }, {
    "s" : 27347,
    "po" : 33343,
    "n" : "shared name",
    "v" : "Jun (interacts with) chr17_37077500"
  }, {
    "s" : 27347,
    "po" : 33343,
    "n" : "gene_target",
    "v" : "Gabbr1"
  }, {
    "s" : 27347,
    "po" : 33343,
    "n" : "pvalueT48",
    "v" : "96.03559"
  }, {
    "s" : 27347,
    "po" : 33343,
    "n" : "selected",
    "v" : "false",
    "d" : "boolean"
  }, {
    "s" : 27347,
    "po" : 33343,
    "n" : "count_T0",
    "v" : ""
  }, {
    "s" : 27347,
    "po" : 33343,
    "n" : "corr_T0",
    "v" : "0.0",
    "d" : "double"
  }, {
    "s" : 27347,
    "po" : 33343,
    "n" : "corr_T48",
    "v" : "1.0",
    "d" : "double"
  }, {
    "s" : 27347,
    "po" : 33343,
    "n" : "gene2",
    "v" : ""
  }, {
    "s" : 27347,
    "po" : 33343,
    "n" : "gene1",
    "v" : ""
  }, {
    "s" : 27347,
    "po" : 33343,
    "n" : "is_inhibition",
    "v" : "no"
  }, {
    "s" : 27347,
    "po" : 33343,
    "n" : "pvalueT6",
    "v" : "96.03559"
  }, {
    "s" : 27347,
    "po" : 33343,
    "n" : "TF",
    "v" : ""
  }, {
    "s" : 27347,
    "po" : 33343,
    "n" : "TG",
    "v" : ""
  }, {
    "s" : 27347,
    "po" : 33343,
    "n" : "name",
    "v" : "Jun (interacts with) chr17_37077500"
  }, {
    "s" : 27347,
    "po" : 33343,
    "n" : "interaction",
    "v" : "interacts with"
  }, {
    "s" : 27347,
    "po" : 33343,
    "n" : "corr_T6",
    "v" : "1.0",
    "d" : "double"
  }, {
    "s" : 27347,
    "po" : 33343,
    "n" : "count_T48",
    "v" : ""
  }, {
    "s" : 27347,
    "po" : 33342,
    "n" : "count_T6",
    "v" : ""
  }, {
    "s" : 27347,
    "po" : 33342,
    "n" : "source",
    "v" : ""
  }, {
    "s" : 27347,
    "po" : 33342,
    "n" : "type",
    "v" : ""
  }, {
    "s" : 27347,
    "po" : 33342,
    "n" : "state2",
    "v" : ""
  }, {
    "s" : 27347,
    "po" : 33342,
    "n" : "pvalueT0",
    "v" : "39.34749;N/A"
  }, {
    "s" : 27347,
    "po" : 33342,
    "n" : "state1",
    "v" : ""
  }, {
    "s" : 27347,
    "po" : 33342,
    "n" : "shared name",
    "v" : "Jun (interacts with) chr15_101002500"
  }, {
    "s" : 27347,
    "po" : 33342,
    "n" : "gene_target",
    "v" : "Krt8"
  }, {
    "s" : 27347,
    "po" : 33342,
    "n" : "pvalueT48",
    "v" : "39.34749"
  }, {
    "s" : 27347,
    "po" : 33342,
    "n" : "selected",
    "v" : "false",
    "d" : "boolean"
  }, {
    "s" : 27347,
    "po" : 33342,
    "n" : "count_T0",
    "v" : ""
  }, {
    "s" : 27347,
    "po" : 33342,
    "n" : "corr_T0",
    "v" : "1.0",
    "d" : "double"
  }, {
    "s" : 27347,
    "po" : 33342,
    "n" : "corr_T48",
    "v" : "1.0",
    "d" : "double"
  }, {
    "s" : 27347,
    "po" : 33342,
    "n" : "gene2",
    "v" : ""
  }, {
    "s" : 27347,
    "po" : 33342,
    "n" : "gene1",
    "v" : ""
  }, {
    "s" : 27347,
    "po" : 33342,
    "n" : "is_inhibition",
    "v" : "no"
  }, {
    "s" : 27347,
    "po" : 33342,
    "n" : "pvalueT6",
    "v" : "N/A"
  }, {
    "s" : 27347,
    "po" : 33342,
    "n" : "TF",
    "v" : ""
  }, {
    "s" : 27347,
    "po" : 33342,
    "n" : "TG",
    "v" : ""
  }, {
    "s" : 27347,
    "po" : 33342,
    "n" : "name",
    "v" : "Jun (interacts with) chr15_101002500"
  }, {
    "s" : 27347,
    "po" : 33342,
    "n" : "interaction",
    "v" : "interacts with"
  }, {
    "s" : 27347,
    "po" : 33342,
    "n" : "corr_T6",
    "v" : "0.0",
    "d" : "double"
  }, {
    "s" : 27347,
    "po" : 33342,
    "n" : "count_T48",
    "v" : ""
  }, {
    "s" : 27347,
    "po" : 33341,
    "n" : "count_T6",
    "v" : ""
  }, {
    "s" : 27347,
    "po" : 33341,
    "n" : "source",
    "v" : ""
  }, {
    "s" : 27347,
    "po" : 33341,
    "n" : "type",
    "v" : ""
  }, {
    "s" : 27347,
    "po" : 33341,
    "n" : "state2",
    "v" : ""
  }, {
    "s" : 27347,
    "po" : 33341,
    "n" : "pvalueT0",
    "v" : "N/A"
  }, {
    "s" : 27347,
    "po" : 33341,
    "n" : "state1",
    "v" : ""
  }, {
    "s" : 27347,
    "po" : 33341,
    "n" : "shared name",
    "v" : "Jun (interacts with) chr15_64052500"
  }, {
    "s" : 27347,
    "po" : 33341,
    "n" : "gene_target",
    "v" : "Asap1"
  }, {
    "s" : 27347,
    "po" : 33341,
    "n" : "pvalueT48",
    "v" : "89.8207"
  }, {
    "s" : 27347,
    "po" : 33341,
    "n" : "selected",
    "v" : "false",
    "d" : "boolean"
  }, {
    "s" : 27347,
    "po" : 33341,
    "n" : "count_T0",
    "v" : ""
  }, {
    "s" : 27347,
    "po" : 33341,
    "n" : "corr_T0",
    "v" : "0.0",
    "d" : "double"
  }, {
    "s" : 27347,
    "po" : 33341,
    "n" : "corr_T48",
    "v" : "1.0",
    "d" : "double"
  }, {
    "s" : 27347,
    "po" : 33341,
    "n" : "gene2",
    "v" : ""
  }, {
    "s" : 27347,
    "po" : 33341,
    "n" : "gene1",
    "v" : ""
  }, {
    "s" : 27347,
    "po" : 33341,
    "n" : "is_inhibition",
    "v" : "no"
  }, {
    "s" : 27347,
    "po" : 33341,
    "n" : "pvalueT6",
    "v" : "N/A"
  }, {
    "s" : 27347,
    "po" : 33341,
    "n" : "TF",
    "v" : ""
  }, {
    "s" : 27347,
    "po" : 33341,
    "n" : "TG",
    "v" : ""
  }, {
    "s" : 27347,
    "po" : 33341,
    "n" : "name",
    "v" : "Jun (interacts with) chr15_64052500"
  }, {
    "s" : 27347,
    "po" : 33341,
    "n" : "interaction",
    "v" : "interacts with"
  }, {
    "s" : 27347,
    "po" : 33341,
    "n" : "corr_T6",
    "v" : "0.0",
    "d" : "double"
  }, {
    "s" : 27347,
    "po" : 33341,
    "n" : "count_T48",
    "v" : ""
  }, {
    "s" : 27347,
    "po" : 33340,
    "n" : "count_T6",
    "v" : ""
  }, {
    "s" : 27347,
    "po" : 33340,
    "n" : "source",
    "v" : ""
  }, {
    "s" : 27347,
    "po" : 33340,
    "n" : "type",
    "v" : ""
  }, {
    "s" : 27347,
    "po" : 33340,
    "n" : "state2",
    "v" : ""
  }, {
    "s" : 27347,
    "po" : 33340,
    "n" : "pvalueT0",
    "v" : "57.16738;N/A"
  }, {
    "s" : 27347,
    "po" : 33340,
    "n" : "state1",
    "v" : ""
  }, {
    "s" : 27347,
    "po" : 33340,
    "n" : "shared name",
    "v" : "Jun (interacts with) chr15_101072500"
  }, {
    "s" : 27347,
    "po" : 33340,
    "n" : "gene_target",
    "v" : "Grasp"
  }, {
    "s" : 27347,
    "po" : 33340,
    "n" : "pvalueT48",
    "v" : "57.16738"
  }, {
    "s" : 27347,
    "po" : 33340,
    "n" : "selected",
    "v" : "false",
    "d" : "boolean"
  }, {
    "s" : 27347,
    "po" : 33340,
    "n" : "count_T0",
    "v" : ""
  }, {
    "s" : 27347,
    "po" : 33340,
    "n" : "corr_T0",
    "v" : "1.0",
    "d" : "double"
  }, {
    "s" : 27347,
    "po" : 33340,
    "n" : "corr_T48",
    "v" : "1.0",
    "d" : "double"
  }, {
    "s" : 27347,
    "po" : 33340,
    "n" : "gene2",
    "v" : ""
  }, {
    "s" : 27347,
    "po" : 33340,
    "n" : "gene1",
    "v" : ""
  }, {
    "s" : 27347,
    "po" : 33340,
    "n" : "is_inhibition",
    "v" : "no"
  }, {
    "s" : 27347,
    "po" : 33340,
    "n" : "pvalueT6",
    "v" : "57.16738"
  }, {
    "s" : 27347,
    "po" : 33340,
    "n" : "TF",
    "v" : ""
  }, {
    "s" : 27347,
    "po" : 33340,
    "n" : "TG",
    "v" : ""
  }, {
    "s" : 27347,
    "po" : 33340,
    "n" : "name",
    "v" : "Jun (interacts with) chr15_101072500"
  }, {
    "s" : 27347,
    "po" : 33340,
    "n" : "interaction",
    "v" : "interacts with"
  }, {
    "s" : 27347,
    "po" : 33340,
    "n" : "corr_T6",
    "v" : "1.0",
    "d" : "double"
  }, {
    "s" : 27347,
    "po" : 33340,
    "n" : "count_T48",
    "v" : ""
  }, {
    "s" : 27347,
    "po" : 33339,
    "n" : "count_T6",
    "v" : ""
  }, {
    "s" : 27347,
    "po" : 33339,
    "n" : "source",
    "v" : ""
  }, {
    "s" : 27347,
    "po" : 33339,
    "n" : "type",
    "v" : ""
  }, {
    "s" : 27347,
    "po" : 33339,
    "n" : "state2",
    "v" : ""
  }, {
    "s" : 27347,
    "po" : 33339,
    "n" : "pvalueT0",
    "v" : "N/A"
  }, {
    "s" : 27347,
    "po" : 33339,
    "n" : "state1",
    "v" : ""
  }, {
    "s" : 27347,
    "po" : 33339,
    "n" : "shared name",
    "v" : "Jun (interacts with) chr16_10837500"
  }, {
    "s" : 27347,
    "po" : 33339,
    "n" : "gene_target",
    "v" : "Snn"
  }, {
    "s" : 27347,
    "po" : 33339,
    "n" : "pvalueT48",
    "v" : "35.38637"
  }, {
    "s" : 27347,
    "po" : 33339,
    "n" : "selected",
    "v" : "false",
    "d" : "boolean"
  }, {
    "s" : 27347,
    "po" : 33339,
    "n" : "count_T0",
    "v" : ""
  }, {
    "s" : 27347,
    "po" : 33339,
    "n" : "corr_T0",
    "v" : "0.0",
    "d" : "double"
  }, {
    "s" : 27347,
    "po" : 33339,
    "n" : "corr_T48",
    "v" : "1.0",
    "d" : "double"
  }, {
    "s" : 27347,
    "po" : 33339,
    "n" : "gene2",
    "v" : ""
  }, {
    "s" : 27347,
    "po" : 33339,
    "n" : "gene1",
    "v" : ""
  }, {
    "s" : 27347,
    "po" : 33339,
    "n" : "is_inhibition",
    "v" : "no"
  }, {
    "s" : 27347,
    "po" : 33339,
    "n" : "pvalueT6",
    "v" : "N/A"
  }, {
    "s" : 27347,
    "po" : 33339,
    "n" : "TF",
    "v" : ""
  }, {
    "s" : 27347,
    "po" : 33339,
    "n" : "TG",
    "v" : ""
  }, {
    "s" : 27347,
    "po" : 33339,
    "n" : "name",
    "v" : "Jun (interacts with) chr16_10837500"
  }, {
    "s" : 27347,
    "po" : 33339,
    "n" : "interaction",
    "v" : "interacts with"
  }, {
    "s" : 27347,
    "po" : 33339,
    "n" : "corr_T6",
    "v" : "0.0",
    "d" : "double"
  }, {
    "s" : 27347,
    "po" : 33339,
    "n" : "count_T48",
    "v" : ""
  }, {
    "s" : 27347,
    "po" : 33338,
    "n" : "count_T6",
    "v" : ""
  }, {
    "s" : 27347,
    "po" : 33338,
    "n" : "source",
    "v" : ""
  }, {
    "s" : 27347,
    "po" : 33338,
    "n" : "type",
    "v" : ""
  }, {
    "s" : 27347,
    "po" : 33338,
    "n" : "state2",
    "v" : ""
  }, {
    "s" : 27347,
    "po" : 33338,
    "n" : "pvalueT0",
    "v" : "N/A"
  }, {
    "s" : 27347,
    "po" : 33338,
    "n" : "state1",
    "v" : ""
  }, {
    "s" : 27347,
    "po" : 33338,
    "n" : "shared name",
    "v" : "Jun (interacts with) chr16_11132500"
  }, {
    "s" : 27347,
    "po" : 33338,
    "n" : "gene_target",
    "v" : "Snn"
  }, {
    "s" : 27347,
    "po" : 33338,
    "n" : "pvalueT48",
    "v" : "46.27243"
  }, {
    "s" : 27347,
    "po" : 33338,
    "n" : "selected",
    "v" : "false",
    "d" : "boolean"
  }, {
    "s" : 27347,
    "po" : 33338,
    "n" : "count_T0",
    "v" : ""
  }, {
    "s" : 27347,
    "po" : 33338,
    "n" : "corr_T0",
    "v" : "0.0",
    "d" : "double"
  }, {
    "s" : 27347,
    "po" : 33338,
    "n" : "corr_T48",
    "v" : "1.0",
    "d" : "double"
  }, {
    "s" : 27347,
    "po" : 33338,
    "n" : "gene2",
    "v" : ""
  }, {
    "s" : 27347,
    "po" : 33338,
    "n" : "gene1",
    "v" : ""
  }, {
    "s" : 27347,
    "po" : 33338,
    "n" : "is_inhibition",
    "v" : "no"
  }, {
    "s" : 27347,
    "po" : 33338,
    "n" : "pvalueT6",
    "v" : "N/A"
  }, {
    "s" : 27347,
    "po" : 33338,
    "n" : "TF",
    "v" : ""
  }, {
    "s" : 27347,
    "po" : 33338,
    "n" : "TG",
    "v" : ""
  }, {
    "s" : 27347,
    "po" : 33338,
    "n" : "name",
    "v" : "Jun (interacts with) chr16_11132500"
  }, {
    "s" : 27347,
    "po" : 33338,
    "n" : "interaction",
    "v" : "interacts with"
  }, {
    "s" : 27347,
    "po" : 33338,
    "n" : "corr_T6",
    "v" : "0.0",
    "d" : "double"
  }, {
    "s" : 27347,
    "po" : 33338,
    "n" : "count_T48",
    "v" : ""
  }, {
    "s" : 27347,
    "po" : 33337,
    "n" : "count_T6",
    "v" : ""
  }, {
    "s" : 27347,
    "po" : 33337,
    "n" : "source",
    "v" : ""
  }, {
    "s" : 27347,
    "po" : 33337,
    "n" : "type",
    "v" : ""
  }, {
    "s" : 27347,
    "po" : 33337,
    "n" : "state2",
    "v" : ""
  }, {
    "s" : 27347,
    "po" : 33337,
    "n" : "pvalueT0",
    "v" : "N/A"
  }, {
    "s" : 27347,
    "po" : 33337,
    "n" : "state1",
    "v" : ""
  }, {
    "s" : 27347,
    "po" : 33337,
    "n" : "shared name",
    "v" : "Jun (interacts with) chr17_8717500"
  }, {
    "s" : 27347,
    "po" : 33337,
    "n" : "gene_target",
    "v" : "Pde10a"
  }, {
    "s" : 27347,
    "po" : 33337,
    "n" : "pvalueT48",
    "v" : "33.91056"
  }, {
    "s" : 27347,
    "po" : 33337,
    "n" : "selected",
    "v" : "false",
    "d" : "boolean"
  }, {
    "s" : 27347,
    "po" : 33337,
    "n" : "count_T0",
    "v" : ""
  }, {
    "s" : 27347,
    "po" : 33337,
    "n" : "corr_T0",
    "v" : "0.0",
    "d" : "double"
  }, {
    "s" : 27347,
    "po" : 33337,
    "n" : "corr_T48",
    "v" : "1.0",
    "d" : "double"
  }, {
    "s" : 27347,
    "po" : 33337,
    "n" : "gene2",
    "v" : ""
  }, {
    "s" : 27347,
    "po" : 33337,
    "n" : "gene1",
    "v" : ""
  }, {
    "s" : 27347,
    "po" : 33337,
    "n" : "is_inhibition",
    "v" : "no"
  }, {
    "s" : 27347,
    "po" : 33337,
    "n" : "pvalueT6",
    "v" : "33.91056"
  }, {
    "s" : 27347,
    "po" : 33337,
    "n" : "TF",
    "v" : ""
  }, {
    "s" : 27347,
    "po" : 33337,
    "n" : "TG",
    "v" : ""
  }, {
    "s" : 27347,
    "po" : 33337,
    "n" : "name",
    "v" : "Jun (interacts with) chr17_8717500"
  }, {
    "s" : 27347,
    "po" : 33337,
    "n" : "interaction",
    "v" : "interacts with"
  }, {
    "s" : 27347,
    "po" : 33337,
    "n" : "corr_T6",
    "v" : "1.0",
    "d" : "double"
  }, {
    "s" : 27347,
    "po" : 33337,
    "n" : "count_T48",
    "v" : ""
  }, {
    "s" : 27347,
    "po" : 33336,
    "n" : "count_T6",
    "v" : ""
  }, {
    "s" : 27347,
    "po" : 33336,
    "n" : "source",
    "v" : ""
  }, {
    "s" : 27347,
    "po" : 33336,
    "n" : "type",
    "v" : ""
  }, {
    "s" : 27347,
    "po" : 33336,
    "n" : "state2",
    "v" : ""
  }, {
    "s" : 27347,
    "po" : 33336,
    "n" : "pvalueT0",
    "v" : "N/A"
  }, {
    "s" : 27347,
    "po" : 33336,
    "n" : "state1",
    "v" : ""
  }, {
    "s" : 27347,
    "po" : 33336,
    "n" : "shared name",
    "v" : "Jun (interacts with) chr16_42782500"
  }, {
    "s" : 27347,
    "po" : 33336,
    "n" : "gene_target",
    "v" : "Gap43"
  }, {
    "s" : 27347,
    "po" : 33336,
    "n" : "pvalueT48",
    "v" : "39.73793"
  }, {
    "s" : 27347,
    "po" : 33336,
    "n" : "selected",
    "v" : "false",
    "d" : "boolean"
  }, {
    "s" : 27347,
    "po" : 33336,
    "n" : "count_T0",
    "v" : ""
  }, {
    "s" : 27347,
    "po" : 33336,
    "n" : "corr_T0",
    "v" : "0.0",
    "d" : "double"
  }, {
    "s" : 27347,
    "po" : 33336,
    "n" : "corr_T48",
    "v" : "1.0",
    "d" : "double"
  }, {
    "s" : 27347,
    "po" : 33336,
    "n" : "gene2",
    "v" : ""
  }, {
    "s" : 27347,
    "po" : 33336,
    "n" : "gene1",
    "v" : ""
  }, {
    "s" : 27347,
    "po" : 33336,
    "n" : "is_inhibition",
    "v" : "no"
  }, {
    "s" : 27347,
    "po" : 33336,
    "n" : "pvalueT6",
    "v" : "N/A"
  }, {
    "s" : 27347,
    "po" : 33336,
    "n" : "TF",
    "v" : ""
  }, {
    "s" : 27347,
    "po" : 33336,
    "n" : "TG",
    "v" : ""
  }, {
    "s" : 27347,
    "po" : 33336,
    "n" : "name",
    "v" : "Jun (interacts with) chr16_42782500"
  }, {
    "s" : 27347,
    "po" : 33336,
    "n" : "interaction",
    "v" : "interacts with"
  }, {
    "s" : 27347,
    "po" : 33336,
    "n" : "corr_T6",
    "v" : "0.0",
    "d" : "double"
  }, {
    "s" : 27347,
    "po" : 33336,
    "n" : "count_T48",
    "v" : ""
  }, {
    "s" : 27347,
    "po" : 33335,
    "n" : "count_T6",
    "v" : ""
  }, {
    "s" : 27347,
    "po" : 33335,
    "n" : "source",
    "v" : ""
  }, {
    "s" : 27347,
    "po" : 33335,
    "n" : "type",
    "v" : ""
  }, {
    "s" : 27347,
    "po" : 33335,
    "n" : "state2",
    "v" : ""
  }, {
    "s" : 27347,
    "po" : 33335,
    "n" : "pvalueT0",
    "v" : "N/A"
  }, {
    "s" : 27347,
    "po" : 33335,
    "n" : "state1",
    "v" : ""
  }, {
    "s" : 27347,
    "po" : 33335,
    "n" : "shared name",
    "v" : "Jun (interacts with) chr14_22977500"
  }, {
    "s" : 27347,
    "po" : 33335,
    "n" : "gene_target",
    "v" : "Zfp503"
  }, {
    "s" : 27347,
    "po" : 33335,
    "n" : "pvalueT48",
    "v" : "51.92072"
  }, {
    "s" : 27347,
    "po" : 33335,
    "n" : "selected",
    "v" : "false",
    "d" : "boolean"
  }, {
    "s" : 27347,
    "po" : 33335,
    "n" : "count_T0",
    "v" : ""
  }, {
    "s" : 27347,
    "po" : 33335,
    "n" : "corr_T0",
    "v" : "0.0",
    "d" : "double"
  }, {
    "s" : 27347,
    "po" : 33335,
    "n" : "corr_T48",
    "v" : "1.0",
    "d" : "double"
  }, {
    "s" : 27347,
    "po" : 33335,
    "n" : "gene2",
    "v" : ""
  }, {
    "s" : 27347,
    "po" : 33335,
    "n" : "gene1",
    "v" : ""
  }, {
    "s" : 27347,
    "po" : 33335,
    "n" : "is_inhibition",
    "v" : "no"
  }, {
    "s" : 27347,
    "po" : 33335,
    "n" : "pvalueT6",
    "v" : "51.92072"
  }, {
    "s" : 27347,
    "po" : 33335,
    "n" : "TF",
    "v" : ""
  }, {
    "s" : 27347,
    "po" : 33335,
    "n" : "TG",
    "v" : ""
  }, {
    "s" : 27347,
    "po" : 33335,
    "n" : "name",
    "v" : "Jun (interacts with) chr14_22977500"
  }, {
    "s" : 27347,
    "po" : 33335,
    "n" : "interaction",
    "v" : "interacts with"
  }, {
    "s" : 27347,
    "po" : 33335,
    "n" : "corr_T6",
    "v" : "1.0",
    "d" : "double"
  }, {
    "s" : 27347,
    "po" : 33335,
    "n" : "count_T48",
    "v" : ""
  }, {
    "s" : 27347,
    "po" : 33334,
    "n" : "count_T6",
    "v" : ""
  }, {
    "s" : 27347,
    "po" : 33334,
    "n" : "source",
    "v" : ""
  }, {
    "s" : 27347,
    "po" : 33334,
    "n" : "type",
    "v" : ""
  }, {
    "s" : 27347,
    "po" : 33334,
    "n" : "state2",
    "v" : ""
  }, {
    "s" : 27347,
    "po" : 33334,
    "n" : "pvalueT0",
    "v" : "N/A"
  }, {
    "s" : 27347,
    "po" : 33334,
    "n" : "state1",
    "v" : ""
  }, {
    "s" : 27347,
    "po" : 33334,
    "n" : "shared name",
    "v" : "Jun (interacts with) chr14_51427500"
  }, {
    "s" : 27347,
    "po" : 33334,
    "n" : "gene_target",
    "v" : "1700011H14Rik"
  }, {
    "s" : 27347,
    "po" : 33334,
    "n" : "pvalueT48",
    "v" : "43.88822"
  }, {
    "s" : 27347,
    "po" : 33334,
    "n" : "selected",
    "v" : "false",
    "d" : "boolean"
  }, {
    "s" : 27347,
    "po" : 33334,
    "n" : "count_T0",
    "v" : ""
  }, {
    "s" : 27347,
    "po" : 33334,
    "n" : "corr_T0",
    "v" : "0.0",
    "d" : "double"
  }, {
    "s" : 27347,
    "po" : 33334,
    "n" : "corr_T48",
    "v" : "1.0",
    "d" : "double"
  }, {
    "s" : 27347,
    "po" : 33334,
    "n" : "gene2",
    "v" : ""
  }, {
    "s" : 27347,
    "po" : 33334,
    "n" : "gene1",
    "v" : ""
  }, {
    "s" : 27347,
    "po" : 33334,
    "n" : "is_inhibition",
    "v" : "no"
  }, {
    "s" : 27347,
    "po" : 33334,
    "n" : "pvalueT6",
    "v" : "N/A"
  }, {
    "s" : 27347,
    "po" : 33334,
    "n" : "TF",
    "v" : ""
  }, {
    "s" : 27347,
    "po" : 33334,
    "n" : "TG",
    "v" : ""
  }, {
    "s" : 27347,
    "po" : 33334,
    "n" : "name",
    "v" : "Jun (interacts with) chr14_51427500"
  }, {
    "s" : 27347,
    "po" : 33334,
    "n" : "interaction",
    "v" : "interacts with"
  }, {
    "s" : 27347,
    "po" : 33334,
    "n" : "corr_T6",
    "v" : "0.0",
    "d" : "double"
  }, {
    "s" : 27347,
    "po" : 33334,
    "n" : "count_T48",
    "v" : ""
  }, {
    "s" : 27347,
    "po" : 33333,
    "n" : "count_T6",
    "v" : ""
  }, {
    "s" : 27347,
    "po" : 33333,
    "n" : "source",
    "v" : ""
  }, {
    "s" : 27347,
    "po" : 33333,
    "n" : "type",
    "v" : ""
  }, {
    "s" : 27347,
    "po" : 33333,
    "n" : "state2",
    "v" : ""
  }, {
    "s" : 27347,
    "po" : 33333,
    "n" : "pvalueT0",
    "v" : "77.87901"
  }, {
    "s" : 27347,
    "po" : 33333,
    "n" : "state1",
    "v" : ""
  }, {
    "s" : 27347,
    "po" : 33333,
    "n" : "shared name",
    "v" : "Jun (interacts with) chr14_32197500"
  }, {
    "s" : 27347,
    "po" : 33333,
    "n" : "gene_target",
    "v" : "Sh3bp5"
  }, {
    "s" : 27347,
    "po" : 33333,
    "n" : "pvalueT48",
    "v" : "77.87901"
  }, {
    "s" : 27347,
    "po" : 33333,
    "n" : "selected",
    "v" : "false",
    "d" : "boolean"
  }, {
    "s" : 27347,
    "po" : 33333,
    "n" : "count_T0",
    "v" : ""
  }, {
    "s" : 27347,
    "po" : 33333,
    "n" : "corr_T0",
    "v" : "1.0",
    "d" : "double"
  }, {
    "s" : 27347,
    "po" : 33333,
    "n" : "corr_T48",
    "v" : "1.0",
    "d" : "double"
  }, {
    "s" : 27347,
    "po" : 33333,
    "n" : "gene2",
    "v" : ""
  }, {
    "s" : 27347,
    "po" : 33333,
    "n" : "gene1",
    "v" : ""
  }, {
    "s" : 27347,
    "po" : 33333,
    "n" : "is_inhibition",
    "v" : "no"
  }, {
    "s" : 27347,
    "po" : 33333,
    "n" : "pvalueT6",
    "v" : "77.87901"
  }, {
    "s" : 27347,
    "po" : 33333,
    "n" : "TF",
    "v" : ""
  }, {
    "s" : 27347,
    "po" : 33333,
    "n" : "TG",
    "v" : ""
  }, {
    "s" : 27347,
    "po" : 33333,
    "n" : "name",
    "v" : "Jun (interacts with) chr14_32197500"
  }, {
    "s" : 27347,
    "po" : 33333,
    "n" : "interaction",
    "v" : "interacts with"
  }, {
    "s" : 27347,
    "po" : 33333,
    "n" : "corr_T6",
    "v" : "1.0",
    "d" : "double"
  }, {
    "s" : 27347,
    "po" : 33333,
    "n" : "count_T48",
    "v" : ""
  }, {
    "s" : 27347,
    "po" : 33332,
    "n" : "count_T6",
    "v" : ""
  }, {
    "s" : 27347,
    "po" : 33332,
    "n" : "source",
    "v" : ""
  }, {
    "s" : 27347,
    "po" : 33332,
    "n" : "type",
    "v" : ""
  }, {
    "s" : 27347,
    "po" : 33332,
    "n" : "state2",
    "v" : ""
  }, {
    "s" : 27347,
    "po" : 33332,
    "n" : "pvalueT0",
    "v" : "56.20805"
  }, {
    "s" : 27347,
    "po" : 33332,
    "n" : "state1",
    "v" : ""
  }, {
    "s" : 27347,
    "po" : 33332,
    "n" : "shared name",
    "v" : "Jun (interacts with) chr15_101052500"
  }, {
    "s" : 27347,
    "po" : 33332,
    "n" : "gene_target",
    "v" : "Grasp"
  }, {
    "s" : 27347,
    "po" : 33332,
    "n" : "pvalueT48",
    "v" : "56.20805"
  }, {
    "s" : 27347,
    "po" : 33332,
    "n" : "selected",
    "v" : "false",
    "d" : "boolean"
  }, {
    "s" : 27347,
    "po" : 33332,
    "n" : "count_T0",
    "v" : ""
  }, {
    "s" : 27347,
    "po" : 33332,
    "n" : "corr_T0",
    "v" : "1.0",
    "d" : "double"
  }, {
    "s" : 27347,
    "po" : 33332,
    "n" : "corr_T48",
    "v" : "1.0",
    "d" : "double"
  }, {
    "s" : 27347,
    "po" : 33332,
    "n" : "gene2",
    "v" : ""
  }, {
    "s" : 27347,
    "po" : 33332,
    "n" : "gene1",
    "v" : ""
  }, {
    "s" : 27347,
    "po" : 33332,
    "n" : "is_inhibition",
    "v" : "no"
  }, {
    "s" : 27347,
    "po" : 33332,
    "n" : "pvalueT6",
    "v" : "56.20805"
  }, {
    "s" : 27347,
    "po" : 33332,
    "n" : "TF",
    "v" : ""
  }, {
    "s" : 27347,
    "po" : 33332,
    "n" : "TG",
    "v" : ""
  }, {
    "s" : 27347,
    "po" : 33332,
    "n" : "name",
    "v" : "Jun (interacts with) chr15_101052500"
  }, {
    "s" : 27347,
    "po" : 33332,
    "n" : "interaction",
    "v" : "interacts with"
  }, {
    "s" : 27347,
    "po" : 33332,
    "n" : "corr_T6",
    "v" : "1.0",
    "d" : "double"
  }, {
    "s" : 27347,
    "po" : 33332,
    "n" : "count_T48",
    "v" : ""
  }, {
    "s" : 27347,
    "po" : 33331,
    "n" : "count_T6",
    "v" : ""
  }, {
    "s" : 27347,
    "po" : 33331,
    "n" : "source",
    "v" : ""
  }, {
    "s" : 27347,
    "po" : 33331,
    "n" : "type",
    "v" : ""
  }, {
    "s" : 27347,
    "po" : 33331,
    "n" : "state2",
    "v" : ""
  }, {
    "s" : 27347,
    "po" : 33331,
    "n" : "pvalueT0",
    "v" : "N/A"
  }, {
    "s" : 27347,
    "po" : 33331,
    "n" : "state1",
    "v" : ""
  }, {
    "s" : 27347,
    "po" : 33331,
    "n" : "shared name",
    "v" : "Jun (interacts with) chr15_98502500"
  }, {
    "s" : 27347,
    "po" : 33331,
    "n" : "gene_target",
    "v" : "Wnt1"
  }, {
    "s" : 27347,
    "po" : 33331,
    "n" : "pvalueT48",
    "v" : "37.96519"
  }, {
    "s" : 27347,
    "po" : 33331,
    "n" : "selected",
    "v" : "false",
    "d" : "boolean"
  }, {
    "s" : 27347,
    "po" : 33331,
    "n" : "count_T0",
    "v" : ""
  }, {
    "s" : 27347,
    "po" : 33331,
    "n" : "corr_T0",
    "v" : "0.0",
    "d" : "double"
  }, {
    "s" : 27347,
    "po" : 33331,
    "n" : "corr_T48",
    "v" : "1.0",
    "d" : "double"
  }, {
    "s" : 27347,
    "po" : 33331,
    "n" : "gene2",
    "v" : ""
  }, {
    "s" : 27347,
    "po" : 33331,
    "n" : "gene1",
    "v" : ""
  }, {
    "s" : 27347,
    "po" : 33331,
    "n" : "is_inhibition",
    "v" : "no"
  }, {
    "s" : 27347,
    "po" : 33331,
    "n" : "pvalueT6",
    "v" : "37.96519"
  }, {
    "s" : 27347,
    "po" : 33331,
    "n" : "TF",
    "v" : ""
  }, {
    "s" : 27347,
    "po" : 33331,
    "n" : "TG",
    "v" : ""
  }, {
    "s" : 27347,
    "po" : 33331,
    "n" : "name",
    "v" : "Jun (interacts with) chr15_98502500"
  }, {
    "s" : 27347,
    "po" : 33331,
    "n" : "interaction",
    "v" : "interacts with"
  }, {
    "s" : 27347,
    "po" : 33331,
    "n" : "corr_T6",
    "v" : "1.0",
    "d" : "double"
  }, {
    "s" : 27347,
    "po" : 33331,
    "n" : "count_T48",
    "v" : ""
  }, {
    "s" : 27347,
    "po" : 33330,
    "n" : "count_T6",
    "v" : ""
  }, {
    "s" : 27347,
    "po" : 33330,
    "n" : "source",
    "v" : ""
  }, {
    "s" : 27347,
    "po" : 33330,
    "n" : "type",
    "v" : ""
  }, {
    "s" : 27347,
    "po" : 33330,
    "n" : "state2",
    "v" : ""
  }, {
    "s" : 27347,
    "po" : 33330,
    "n" : "pvalueT0",
    "v" : "43.32204"
  }, {
    "s" : 27347,
    "po" : 33330,
    "n" : "state1",
    "v" : ""
  }, {
    "s" : 27347,
    "po" : 33330,
    "n" : "shared name",
    "v" : "Jun (interacts with) chr15_98612500"
  }, {
    "s" : 27347,
    "po" : 33330,
    "n" : "gene_target",
    "v" : "Wnt1"
  }, {
    "s" : 27347,
    "po" : 33330,
    "n" : "pvalueT48",
    "v" : "43.32204"
  }, {
    "s" : 27347,
    "po" : 33330,
    "n" : "selected",
    "v" : "false",
    "d" : "boolean"
  }, {
    "s" : 27347,
    "po" : 33330,
    "n" : "count_T0",
    "v" : ""
  }, {
    "s" : 27347,
    "po" : 33330,
    "n" : "corr_T0",
    "v" : "1.0",
    "d" : "double"
  }, {
    "s" : 27347,
    "po" : 33330,
    "n" : "corr_T48",
    "v" : "1.0",
    "d" : "double"
  }, {
    "s" : 27347,
    "po" : 33330,
    "n" : "gene2",
    "v" : ""
  }, {
    "s" : 27347,
    "po" : 33330,
    "n" : "gene1",
    "v" : ""
  }, {
    "s" : 27347,
    "po" : 33330,
    "n" : "is_inhibition",
    "v" : "no"
  }, {
    "s" : 27347,
    "po" : 33330,
    "n" : "pvalueT6",
    "v" : "43.32204"
  }, {
    "s" : 27347,
    "po" : 33330,
    "n" : "TF",
    "v" : ""
  }, {
    "s" : 27347,
    "po" : 33330,
    "n" : "TG",
    "v" : ""
  }, {
    "s" : 27347,
    "po" : 33330,
    "n" : "name",
    "v" : "Jun (interacts with) chr15_98612500"
  }, {
    "s" : 27347,
    "po" : 33330,
    "n" : "interaction",
    "v" : "interacts with"
  }, {
    "s" : 27347,
    "po" : 33330,
    "n" : "corr_T6",
    "v" : "1.0",
    "d" : "double"
  }, {
    "s" : 27347,
    "po" : 33330,
    "n" : "count_T48",
    "v" : ""
  }, {
    "s" : 27347,
    "po" : 33329,
    "n" : "count_T6",
    "v" : ""
  }, {
    "s" : 27347,
    "po" : 33329,
    "n" : "source",
    "v" : ""
  }, {
    "s" : 27347,
    "po" : 33329,
    "n" : "type",
    "v" : ""
  }, {
    "s" : 27347,
    "po" : 33329,
    "n" : "state2",
    "v" : ""
  }, {
    "s" : 27347,
    "po" : 33329,
    "n" : "pvalueT0",
    "v" : "N/A"
  }, {
    "s" : 27347,
    "po" : 33329,
    "n" : "state1",
    "v" : ""
  }, {
    "s" : 27347,
    "po" : 33329,
    "n" : "shared name",
    "v" : "Jun (interacts with) chr15_78697500"
  }, {
    "s" : 27347,
    "po" : 33329,
    "n" : "gene_target",
    "v" : "Cdc42ep1"
  }, {
    "s" : 27347,
    "po" : 33329,
    "n" : "pvalueT48",
    "v" : "88.54622"
  }, {
    "s" : 27347,
    "po" : 33329,
    "n" : "selected",
    "v" : "false",
    "d" : "boolean"
  }, {
    "s" : 27347,
    "po" : 33329,
    "n" : "count_T0",
    "v" : ""
  }, {
    "s" : 27347,
    "po" : 33329,
    "n" : "corr_T0",
    "v" : "0.0",
    "d" : "double"
  }, {
    "s" : 27347,
    "po" : 33329,
    "n" : "corr_T48",
    "v" : "1.0",
    "d" : "double"
  }, {
    "s" : 27347,
    "po" : 33329,
    "n" : "gene2",
    "v" : ""
  }, {
    "s" : 27347,
    "po" : 33329,
    "n" : "gene1",
    "v" : ""
  }, {
    "s" : 27347,
    "po" : 33329,
    "n" : "is_inhibition",
    "v" : "no"
  }, {
    "s" : 27347,
    "po" : 33329,
    "n" : "pvalueT6",
    "v" : "88.54622"
  }, {
    "s" : 27347,
    "po" : 33329,
    "n" : "TF",
    "v" : ""
  }, {
    "s" : 27347,
    "po" : 33329,
    "n" : "TG",
    "v" : ""
  }, {
    "s" : 27347,
    "po" : 33329,
    "n" : "name",
    "v" : "Jun (interacts with) chr15_78697500"
  }, {
    "s" : 27347,
    "po" : 33329,
    "n" : "interaction",
    "v" : "interacts with"
  }, {
    "s" : 27347,
    "po" : 33329,
    "n" : "corr_T6",
    "v" : "1.0",
    "d" : "double"
  }, {
    "s" : 27347,
    "po" : 33329,
    "n" : "count_T48",
    "v" : ""
  }, {
    "s" : 27347,
    "po" : 33328,
    "n" : "count_T6",
    "v" : ""
  }, {
    "s" : 27347,
    "po" : 33328,
    "n" : "source",
    "v" : ""
  }, {
    "s" : 27347,
    "po" : 33328,
    "n" : "type",
    "v" : ""
  }, {
    "s" : 27347,
    "po" : 33328,
    "n" : "state2",
    "v" : ""
  }, {
    "s" : 27347,
    "po" : 33328,
    "n" : "pvalueT0",
    "v" : "111.50391"
  }, {
    "s" : 27347,
    "po" : 33328,
    "n" : "state1",
    "v" : ""
  }, {
    "s" : 27347,
    "po" : 33328,
    "n" : "shared name",
    "v" : "Jun (interacts with) chr15_78677500"
  }, {
    "s" : 27347,
    "po" : 33328,
    "n" : "gene_target",
    "v" : "Cdc42ep1"
  }, {
    "s" : 27347,
    "po" : 33328,
    "n" : "pvalueT48",
    "v" : "111.50391"
  }, {
    "s" : 27347,
    "po" : 33328,
    "n" : "selected",
    "v" : "false",
    "d" : "boolean"
  }, {
    "s" : 27347,
    "po" : 33328,
    "n" : "count_T0",
    "v" : ""
  }, {
    "s" : 27347,
    "po" : 33328,
    "n" : "corr_T0",
    "v" : "1.0",
    "d" : "double"
  }, {
    "s" : 27347,
    "po" : 33328,
    "n" : "corr_T48",
    "v" : "1.0",
    "d" : "double"
  }, {
    "s" : 27347,
    "po" : 33328,
    "n" : "gene2",
    "v" : ""
  }, {
    "s" : 27347,
    "po" : 33328,
    "n" : "gene1",
    "v" : ""
  }, {
    "s" : 27347,
    "po" : 33328,
    "n" : "is_inhibition",
    "v" : "no"
  }, {
    "s" : 27347,
    "po" : 33328,
    "n" : "pvalueT6",
    "v" : "N/A"
  }, {
    "s" : 27347,
    "po" : 33328,
    "n" : "TF",
    "v" : ""
  }, {
    "s" : 27347,
    "po" : 33328,
    "n" : "TG",
    "v" : ""
  }, {
    "s" : 27347,
    "po" : 33328,
    "n" : "name",
    "v" : "Jun (interacts with) chr15_78677500"
  }, {
    "s" : 27347,
    "po" : 33328,
    "n" : "interaction",
    "v" : "interacts with"
  }, {
    "s" : 27347,
    "po" : 33328,
    "n" : "corr_T6",
    "v" : "0.0",
    "d" : "double"
  }, {
    "s" : 27347,
    "po" : 33328,
    "n" : "count_T48",
    "v" : ""
  }, {
    "s" : 27347,
    "po" : 33327,
    "n" : "count_T6",
    "v" : ""
  }, {
    "s" : 27347,
    "po" : 33327,
    "n" : "source",
    "v" : ""
  }, {
    "s" : 27347,
    "po" : 33327,
    "n" : "type",
    "v" : ""
  }, {
    "s" : 27347,
    "po" : 33327,
    "n" : "state2",
    "v" : ""
  }, {
    "s" : 27347,
    "po" : 33327,
    "n" : "pvalueT0",
    "v" : "32.32497"
  }, {
    "s" : 27347,
    "po" : 33327,
    "n" : "state1",
    "v" : ""
  }, {
    "s" : 27347,
    "po" : 33327,
    "n" : "shared name",
    "v" : "Jun (interacts with) chr15_78657500"
  }, {
    "s" : 27347,
    "po" : 33327,
    "n" : "gene_target",
    "v" : "Cdc42ep1"
  }, {
    "s" : 27347,
    "po" : 33327,
    "n" : "pvalueT48",
    "v" : "32.32497"
  }, {
    "s" : 27347,
    "po" : 33327,
    "n" : "selected",
    "v" : "false",
    "d" : "boolean"
  }, {
    "s" : 27347,
    "po" : 33327,
    "n" : "count_T0",
    "v" : ""
  }, {
    "s" : 27347,
    "po" : 33327,
    "n" : "corr_T0",
    "v" : "1.0",
    "d" : "double"
  }, {
    "s" : 27347,
    "po" : 33327,
    "n" : "corr_T48",
    "v" : "1.0",
    "d" : "double"
  }, {
    "s" : 27347,
    "po" : 33327,
    "n" : "gene2",
    "v" : ""
  }, {
    "s" : 27347,
    "po" : 33327,
    "n" : "gene1",
    "v" : ""
  }, {
    "s" : 27347,
    "po" : 33327,
    "n" : "is_inhibition",
    "v" : "no"
  }, {
    "s" : 27347,
    "po" : 33327,
    "n" : "pvalueT6",
    "v" : "32.32497"
  }, {
    "s" : 27347,
    "po" : 33327,
    "n" : "TF",
    "v" : ""
  }, {
    "s" : 27347,
    "po" : 33327,
    "n" : "TG",
    "v" : ""
  }, {
    "s" : 27347,
    "po" : 33327,
    "n" : "name",
    "v" : "Jun (interacts with) chr15_78657500"
  }, {
    "s" : 27347,
    "po" : 33327,
    "n" : "interaction",
    "v" : "interacts with"
  }, {
    "s" : 27347,
    "po" : 33327,
    "n" : "corr_T6",
    "v" : "1.0",
    "d" : "double"
  }, {
    "s" : 27347,
    "po" : 33327,
    "n" : "count_T48",
    "v" : ""
  }, {
    "s" : 27347,
    "po" : 33326,
    "n" : "count_T6",
    "v" : ""
  }, {
    "s" : 27347,
    "po" : 33326,
    "n" : "source",
    "v" : ""
  }, {
    "s" : 27347,
    "po" : 33326,
    "n" : "type",
    "v" : ""
  }, {
    "s" : 27347,
    "po" : 33326,
    "n" : "state2",
    "v" : ""
  }, {
    "s" : 27347,
    "po" : 33326,
    "n" : "pvalueT0",
    "v" : "N/A"
  }, {
    "s" : 27347,
    "po" : 33326,
    "n" : "state1",
    "v" : ""
  }, {
    "s" : 27347,
    "po" : 33326,
    "n" : "shared name",
    "v" : "Jun (interacts with) chr18_50287500"
  }, {
    "s" : 27347,
    "po" : 33326,
    "n" : "gene_target",
    "v" : "Tnfaip8"
  }, {
    "s" : 27347,
    "po" : 33326,
    "n" : "pvalueT48",
    "v" : "31.92065"
  }, {
    "s" : 27347,
    "po" : 33326,
    "n" : "selected",
    "v" : "false",
    "d" : "boolean"
  }, {
    "s" : 27347,
    "po" : 33326,
    "n" : "count_T0",
    "v" : ""
  }, {
    "s" : 27347,
    "po" : 33326,
    "n" : "corr_T0",
    "v" : "0.0",
    "d" : "double"
  }, {
    "s" : 27347,
    "po" : 33326,
    "n" : "corr_T48",
    "v" : "1.0",
    "d" : "double"
  }, {
    "s" : 27347,
    "po" : 33326,
    "n" : "gene2",
    "v" : ""
  }, {
    "s" : 27347,
    "po" : 33326,
    "n" : "gene1",
    "v" : ""
  }, {
    "s" : 27347,
    "po" : 33326,
    "n" : "is_inhibition",
    "v" : "no"
  }, {
    "s" : 27347,
    "po" : 33326,
    "n" : "pvalueT6",
    "v" : "N/A"
  }, {
    "s" : 27347,
    "po" : 33326,
    "n" : "TF",
    "v" : ""
  }, {
    "s" : 27347,
    "po" : 33326,
    "n" : "TG",
    "v" : ""
  }, {
    "s" : 27347,
    "po" : 33326,
    "n" : "name",
    "v" : "Jun (interacts with) chr18_50287500"
  }, {
    "s" : 27347,
    "po" : 33326,
    "n" : "interaction",
    "v" : "interacts with"
  }, {
    "s" : 27347,
    "po" : 33326,
    "n" : "corr_T6",
    "v" : "0.0",
    "d" : "double"
  }, {
    "s" : 27347,
    "po" : 33326,
    "n" : "count_T48",
    "v" : ""
  }, {
    "s" : 27347,
    "po" : 33325,
    "n" : "count_T6",
    "v" : ""
  }, {
    "s" : 27347,
    "po" : 33325,
    "n" : "source",
    "v" : ""
  }, {
    "s" : 27347,
    "po" : 33325,
    "n" : "type",
    "v" : ""
  }, {
    "s" : 27347,
    "po" : 33325,
    "n" : "state2",
    "v" : ""
  }, {
    "s" : 27347,
    "po" : 33325,
    "n" : "pvalueT0",
    "v" : "177.83815;N/A"
  }, {
    "s" : 27347,
    "po" : 33325,
    "n" : "state1",
    "v" : ""
  }, {
    "s" : 27347,
    "po" : 33325,
    "n" : "shared name",
    "v" : "Jun (interacts with) chr18_38037500"
  }, {
    "s" : 27347,
    "po" : 33325,
    "n" : "gene_target",
    "v" : "Pcdhb16"
  }, {
    "s" : 27347,
    "po" : 33325,
    "n" : "pvalueT48",
    "v" : "177.83815"
  }, {
    "s" : 27347,
    "po" : 33325,
    "n" : "selected",
    "v" : "false",
    "d" : "boolean"
  }, {
    "s" : 27347,
    "po" : 33325,
    "n" : "count_T0",
    "v" : ""
  }, {
    "s" : 27347,
    "po" : 33325,
    "n" : "corr_T0",
    "v" : "1.0",
    "d" : "double"
  }, {
    "s" : 27347,
    "po" : 33325,
    "n" : "corr_T48",
    "v" : "1.0",
    "d" : "double"
  }, {
    "s" : 27347,
    "po" : 33325,
    "n" : "gene2",
    "v" : ""
  }, {
    "s" : 27347,
    "po" : 33325,
    "n" : "gene1",
    "v" : ""
  }, {
    "s" : 27347,
    "po" : 33325,
    "n" : "is_inhibition",
    "v" : "no"
  }, {
    "s" : 27347,
    "po" : 33325,
    "n" : "pvalueT6",
    "v" : "177.83815"
  }, {
    "s" : 27347,
    "po" : 33325,
    "n" : "TF",
    "v" : ""
  }, {
    "s" : 27347,
    "po" : 33325,
    "n" : "TG",
    "v" : ""
  }, {
    "s" : 27347,
    "po" : 33325,
    "n" : "name",
    "v" : "Jun (interacts with) chr18_38037500"
  }, {
    "s" : 27347,
    "po" : 33325,
    "n" : "interaction",
    "v" : "interacts with"
  }, {
    "s" : 27347,
    "po" : 33325,
    "n" : "corr_T6",
    "v" : "1.0",
    "d" : "double"
  }, {
    "s" : 27347,
    "po" : 33325,
    "n" : "count_T48",
    "v" : ""
  }, {
    "s" : 27347,
    "po" : 33324,
    "n" : "count_T6",
    "v" : ""
  }, {
    "s" : 27347,
    "po" : 33324,
    "n" : "source",
    "v" : ""
  }, {
    "s" : 27347,
    "po" : 33324,
    "n" : "type",
    "v" : ""
  }, {
    "s" : 27347,
    "po" : 33324,
    "n" : "state2",
    "v" : ""
  }, {
    "s" : 27347,
    "po" : 33324,
    "n" : "pvalueT0",
    "v" : "N/A"
  }, {
    "s" : 27347,
    "po" : 33324,
    "n" : "state1",
    "v" : ""
  }, {
    "s" : 27347,
    "po" : 33324,
    "n" : "shared name",
    "v" : "Jun (interacts with) chr18_38022500"
  }, {
    "s" : 27347,
    "po" : 33324,
    "n" : "gene_target",
    "v" : "Pcdhb15;Pcdhb16;Pcdhb18;Pcdhb22"
  }, {
    "s" : 27347,
    "po" : 33324,
    "n" : "pvalueT48",
    "v" : "57.27399"
  }, {
    "s" : 27347,
    "po" : 33324,
    "n" : "selected",
    "v" : "false",
    "d" : "boolean"
  }, {
    "s" : 27347,
    "po" : 33324,
    "n" : "count_T0",
    "v" : ""
  }, {
    "s" : 27347,
    "po" : 33324,
    "n" : "corr_T0",
    "v" : "0.0",
    "d" : "double"
  }, {
    "s" : 27347,
    "po" : 33324,
    "n" : "corr_T48",
    "v" : "1.0",
    "d" : "double"
  }, {
    "s" : 27347,
    "po" : 33324,
    "n" : "gene2",
    "v" : ""
  }, {
    "s" : 27347,
    "po" : 33324,
    "n" : "gene1",
    "v" : ""
  }, {
    "s" : 27347,
    "po" : 33324,
    "n" : "is_inhibition",
    "v" : "no"
  }, {
    "s" : 27347,
    "po" : 33324,
    "n" : "pvalueT6",
    "v" : "N/A"
  }, {
    "s" : 27347,
    "po" : 33324,
    "n" : "TF",
    "v" : ""
  }, {
    "s" : 27347,
    "po" : 33324,
    "n" : "TG",
    "v" : ""
  }, {
    "s" : 27347,
    "po" : 33324,
    "n" : "name",
    "v" : "Jun (interacts with) chr18_38022500"
  }, {
    "s" : 27347,
    "po" : 33324,
    "n" : "interaction",
    "v" : "interacts with"
  }, {
    "s" : 27347,
    "po" : 33324,
    "n" : "corr_T6",
    "v" : "0.0",
    "d" : "double"
  }, {
    "s" : 27347,
    "po" : 33324,
    "n" : "count_T48",
    "v" : ""
  }, {
    "s" : 27347,
    "po" : 33323,
    "n" : "count_T6",
    "v" : ""
  }, {
    "s" : 27347,
    "po" : 33323,
    "n" : "source",
    "v" : ""
  }, {
    "s" : 27347,
    "po" : 33323,
    "n" : "type",
    "v" : ""
  }, {
    "s" : 27347,
    "po" : 33323,
    "n" : "state2",
    "v" : ""
  }, {
    "s" : 27347,
    "po" : 33323,
    "n" : "pvalueT0",
    "v" : "77.68446"
  }, {
    "s" : 27347,
    "po" : 33323,
    "n" : "state1",
    "v" : ""
  }, {
    "s" : 27347,
    "po" : 33323,
    "n" : "shared name",
    "v" : "Jun (interacts with) chr18_83077500"
  }, {
    "s" : 27347,
    "po" : 33323,
    "n" : "gene_target",
    "v" : "Zfp516"
  }, {
    "s" : 27347,
    "po" : 33323,
    "n" : "pvalueT48",
    "v" : "77.68446"
  }, {
    "s" : 27347,
    "po" : 33323,
    "n" : "selected",
    "v" : "false",
    "d" : "boolean"
  }, {
    "s" : 27347,
    "po" : 33323,
    "n" : "count_T0",
    "v" : ""
  }, {
    "s" : 27347,
    "po" : 33323,
    "n" : "corr_T0",
    "v" : "1.0",
    "d" : "double"
  }, {
    "s" : 27347,
    "po" : 33323,
    "n" : "corr_T48",
    "v" : "1.0",
    "d" : "double"
  }, {
    "s" : 27347,
    "po" : 33323,
    "n" : "gene2",
    "v" : ""
  }, {
    "s" : 27347,
    "po" : 33323,
    "n" : "gene1",
    "v" : ""
  }, {
    "s" : 27347,
    "po" : 33323,
    "n" : "is_inhibition",
    "v" : "no"
  }, {
    "s" : 27347,
    "po" : 33323,
    "n" : "pvalueT6",
    "v" : "77.68446"
  }, {
    "s" : 27347,
    "po" : 33323,
    "n" : "TF",
    "v" : ""
  }, {
    "s" : 27347,
    "po" : 33323,
    "n" : "TG",
    "v" : ""
  }, {
    "s" : 27347,
    "po" : 33323,
    "n" : "name",
    "v" : "Jun (interacts with) chr18_83077500"
  }, {
    "s" : 27347,
    "po" : 33323,
    "n" : "interaction",
    "v" : "interacts with"
  }, {
    "s" : 27347,
    "po" : 33323,
    "n" : "corr_T6",
    "v" : "1.0",
    "d" : "double"
  }, {
    "s" : 27347,
    "po" : 33323,
    "n" : "count_T48",
    "v" : ""
  }, {
    "s" : 27347,
    "po" : 33322,
    "n" : "count_T6",
    "v" : ""
  }, {
    "s" : 27347,
    "po" : 33322,
    "n" : "source",
    "v" : ""
  }, {
    "s" : 27347,
    "po" : 33322,
    "n" : "type",
    "v" : ""
  }, {
    "s" : 27347,
    "po" : 33322,
    "n" : "state2",
    "v" : ""
  }, {
    "s" : 27347,
    "po" : 33322,
    "n" : "pvalueT0",
    "v" : "125.25378"
  }, {
    "s" : 27347,
    "po" : 33322,
    "n" : "state1",
    "v" : ""
  }, {
    "s" : 27347,
    "po" : 33322,
    "n" : "shared name",
    "v" : "Jun (interacts with) chr18_82932500"
  }, {
    "s" : 27347,
    "po" : 33322,
    "n" : "gene_target",
    "v" : "Zfp516"
  }, {
    "s" : 27347,
    "po" : 33322,
    "n" : "pvalueT48",
    "v" : "125.25378"
  }, {
    "s" : 27347,
    "po" : 33322,
    "n" : "selected",
    "v" : "false",
    "d" : "boolean"
  }, {
    "s" : 27347,
    "po" : 33322,
    "n" : "count_T0",
    "v" : ""
  }, {
    "s" : 27347,
    "po" : 33322,
    "n" : "corr_T0",
    "v" : "1.0",
    "d" : "double"
  }, {
    "s" : 27347,
    "po" : 33322,
    "n" : "corr_T48",
    "v" : "1.0",
    "d" : "double"
  }, {
    "s" : 27347,
    "po" : 33322,
    "n" : "gene2",
    "v" : ""
  }, {
    "s" : 27347,
    "po" : 33322,
    "n" : "gene1",
    "v" : ""
  }, {
    "s" : 27347,
    "po" : 33322,
    "n" : "is_inhibition",
    "v" : "no"
  }, {
    "s" : 27347,
    "po" : 33322,
    "n" : "pvalueT6",
    "v" : "N/A"
  }, {
    "s" : 27347,
    "po" : 33322,
    "n" : "TF",
    "v" : ""
  }, {
    "s" : 27347,
    "po" : 33322,
    "n" : "TG",
    "v" : ""
  }, {
    "s" : 27347,
    "po" : 33322,
    "n" : "name",
    "v" : "Jun (interacts with) chr18_82932500"
  }, {
    "s" : 27347,
    "po" : 33322,
    "n" : "interaction",
    "v" : "interacts with"
  }, {
    "s" : 27347,
    "po" : 33322,
    "n" : "corr_T6",
    "v" : "0.0",
    "d" : "double"
  }, {
    "s" : 27347,
    "po" : 33322,
    "n" : "count_T48",
    "v" : ""
  }, {
    "s" : 27347,
    "po" : 33321,
    "n" : "count_T6",
    "v" : ""
  }, {
    "s" : 27347,
    "po" : 33321,
    "n" : "source",
    "v" : ""
  }, {
    "s" : 27347,
    "po" : 33321,
    "n" : "type",
    "v" : ""
  }, {
    "s" : 27347,
    "po" : 33321,
    "n" : "state2",
    "v" : ""
  }, {
    "s" : 27347,
    "po" : 33321,
    "n" : "pvalueT0",
    "v" : "N/A"
  }, {
    "s" : 27347,
    "po" : 33321,
    "n" : "state1",
    "v" : ""
  }, {
    "s" : 27347,
    "po" : 33321,
    "n" : "shared name",
    "v" : "Jun (interacts with) chr18_43137500"
  }, {
    "s" : 27347,
    "po" : 33321,
    "n" : "gene_target",
    "v" : "Ppp2r2b"
  }, {
    "s" : 27347,
    "po" : 33321,
    "n" : "pvalueT48",
    "v" : "103.65038"
  }, {
    "s" : 27347,
    "po" : 33321,
    "n" : "selected",
    "v" : "false",
    "d" : "boolean"
  }, {
    "s" : 27347,
    "po" : 33321,
    "n" : "count_T0",
    "v" : ""
  }, {
    "s" : 27347,
    "po" : 33321,
    "n" : "corr_T0",
    "v" : "0.0",
    "d" : "double"
  }, {
    "s" : 27347,
    "po" : 33321,
    "n" : "corr_T48",
    "v" : "1.0",
    "d" : "double"
  }, {
    "s" : 27347,
    "po" : 33321,
    "n" : "gene2",
    "v" : ""
  }, {
    "s" : 27347,
    "po" : 33321,
    "n" : "gene1",
    "v" : ""
  }, {
    "s" : 27347,
    "po" : 33321,
    "n" : "is_inhibition",
    "v" : "no"
  }, {
    "s" : 27347,
    "po" : 33321,
    "n" : "pvalueT6",
    "v" : "N/A"
  }, {
    "s" : 27347,
    "po" : 33321,
    "n" : "TF",
    "v" : ""
  }, {
    "s" : 27347,
    "po" : 33321,
    "n" : "TG",
    "v" : ""
  }, {
    "s" : 27347,
    "po" : 33321,
    "n" : "name",
    "v" : "Jun (interacts with) chr18_43137500"
  }, {
    "s" : 27347,
    "po" : 33321,
    "n" : "interaction",
    "v" : "interacts with"
  }, {
    "s" : 27347,
    "po" : 33321,
    "n" : "corr_T6",
    "v" : "0.0",
    "d" : "double"
  }, {
    "s" : 27347,
    "po" : 33321,
    "n" : "count_T48",
    "v" : ""
  }, {
    "s" : 27347,
    "po" : 33320,
    "n" : "count_T6",
    "v" : ""
  }, {
    "s" : 27347,
    "po" : 33320,
    "n" : "source",
    "v" : ""
  }, {
    "s" : 27347,
    "po" : 33320,
    "n" : "type",
    "v" : ""
  }, {
    "s" : 27347,
    "po" : 33320,
    "n" : "state2",
    "v" : ""
  }, {
    "s" : 27347,
    "po" : 33320,
    "n" : "pvalueT0",
    "v" : "N/A"
  }, {
    "s" : 27347,
    "po" : 33320,
    "n" : "state1",
    "v" : ""
  }, {
    "s" : 27347,
    "po" : 33320,
    "n" : "shared name",
    "v" : "Jun (interacts with) chr18_43072500"
  }, {
    "s" : 27347,
    "po" : 33320,
    "n" : "gene_target",
    "v" : "Ppp2r2b"
  }, {
    "s" : 27347,
    "po" : 33320,
    "n" : "pvalueT48",
    "v" : "84.86602"
  }, {
    "s" : 27347,
    "po" : 33320,
    "n" : "selected",
    "v" : "false",
    "d" : "boolean"
  }, {
    "s" : 27347,
    "po" : 33320,
    "n" : "count_T0",
    "v" : ""
  }, {
    "s" : 27347,
    "po" : 33320,
    "n" : "corr_T0",
    "v" : "0.0",
    "d" : "double"
  }, {
    "s" : 27347,
    "po" : 33320,
    "n" : "corr_T48",
    "v" : "1.0",
    "d" : "double"
  }, {
    "s" : 27347,
    "po" : 33320,
    "n" : "gene2",
    "v" : ""
  }, {
    "s" : 27347,
    "po" : 33320,
    "n" : "gene1",
    "v" : ""
  }, {
    "s" : 27347,
    "po" : 33320,
    "n" : "is_inhibition",
    "v" : "no"
  }, {
    "s" : 27347,
    "po" : 33320,
    "n" : "pvalueT6",
    "v" : "N/A"
  }, {
    "s" : 27347,
    "po" : 33320,
    "n" : "TF",
    "v" : ""
  }, {
    "s" : 27347,
    "po" : 33320,
    "n" : "TG",
    "v" : ""
  }, {
    "s" : 27347,
    "po" : 33320,
    "n" : "name",
    "v" : "Jun (interacts with) chr18_43072500"
  }, {
    "s" : 27347,
    "po" : 33320,
    "n" : "interaction",
    "v" : "interacts with"
  }, {
    "s" : 27347,
    "po" : 33320,
    "n" : "corr_T6",
    "v" : "0.0",
    "d" : "double"
  }, {
    "s" : 27347,
    "po" : 33320,
    "n" : "count_T48",
    "v" : ""
  }, {
    "s" : 27347,
    "po" : 33319,
    "n" : "count_T6",
    "v" : ""
  }, {
    "s" : 27347,
    "po" : 33319,
    "n" : "source",
    "v" : ""
  }, {
    "s" : 27347,
    "po" : 33319,
    "n" : "type",
    "v" : ""
  }, {
    "s" : 27347,
    "po" : 33319,
    "n" : "state2",
    "v" : ""
  }, {
    "s" : 27347,
    "po" : 33319,
    "n" : "pvalueT0",
    "v" : "N/A"
  }, {
    "s" : 27347,
    "po" : 33319,
    "n" : "state1",
    "v" : ""
  }, {
    "s" : 27347,
    "po" : 33319,
    "n" : "shared name",
    "v" : "Jun (interacts with) chr19_12567500"
  }, {
    "s" : 27347,
    "po" : 33319,
    "n" : "gene_target",
    "v" : "Dtx4"
  }, {
    "s" : 27347,
    "po" : 33319,
    "n" : "pvalueT48",
    "v" : "36.63957"
  }, {
    "s" : 27347,
    "po" : 33319,
    "n" : "selected",
    "v" : "false",
    "d" : "boolean"
  }, {
    "s" : 27347,
    "po" : 33319,
    "n" : "count_T0",
    "v" : ""
  }, {
    "s" : 27347,
    "po" : 33319,
    "n" : "corr_T0",
    "v" : "0.0",
    "d" : "double"
  }, {
    "s" : 27347,
    "po" : 33319,
    "n" : "corr_T48",
    "v" : "1.0",
    "d" : "double"
  }, {
    "s" : 27347,
    "po" : 33319,
    "n" : "gene2",
    "v" : ""
  }, {
    "s" : 27347,
    "po" : 33319,
    "n" : "gene1",
    "v" : ""
  }, {
    "s" : 27347,
    "po" : 33319,
    "n" : "is_inhibition",
    "v" : "no"
  }, {
    "s" : 27347,
    "po" : 33319,
    "n" : "pvalueT6",
    "v" : "36.63957"
  }, {
    "s" : 27347,
    "po" : 33319,
    "n" : "TF",
    "v" : ""
  }, {
    "s" : 27347,
    "po" : 33319,
    "n" : "TG",
    "v" : ""
  }, {
    "s" : 27347,
    "po" : 33319,
    "n" : "name",
    "v" : "Jun (interacts with) chr19_12567500"
  }, {
    "s" : 27347,
    "po" : 33319,
    "n" : "interaction",
    "v" : "interacts with"
  }, {
    "s" : 27347,
    "po" : 33319,
    "n" : "corr_T6",
    "v" : "1.0",
    "d" : "double"
  }, {
    "s" : 27347,
    "po" : 33319,
    "n" : "count_T48",
    "v" : ""
  }, {
    "s" : 27347,
    "po" : 33318,
    "n" : "count_T6",
    "v" : ""
  }, {
    "s" : 27347,
    "po" : 33318,
    "n" : "source",
    "v" : ""
  }, {
    "s" : 27347,
    "po" : 33318,
    "n" : "type",
    "v" : ""
  }, {
    "s" : 27347,
    "po" : 33318,
    "n" : "state2",
    "v" : ""
  }, {
    "s" : 27347,
    "po" : 33318,
    "n" : "pvalueT0",
    "v" : "N/A"
  }, {
    "s" : 27347,
    "po" : 33318,
    "n" : "state1",
    "v" : ""
  }, {
    "s" : 27347,
    "po" : 33318,
    "n" : "shared name",
    "v" : "Jun (interacts with) chr19_60197500"
  }, {
    "s" : 27347,
    "po" : 33318,
    "n" : "gene_target",
    "v" : "Rab11fip2"
  }, {
    "s" : 27347,
    "po" : 33318,
    "n" : "pvalueT48",
    "v" : "31.92065"
  }, {
    "s" : 27347,
    "po" : 33318,
    "n" : "selected",
    "v" : "false",
    "d" : "boolean"
  }, {
    "s" : 27347,
    "po" : 33318,
    "n" : "count_T0",
    "v" : ""
  }, {
    "s" : 27347,
    "po" : 33318,
    "n" : "corr_T0",
    "v" : "0.0",
    "d" : "double"
  }, {
    "s" : 27347,
    "po" : 33318,
    "n" : "corr_T48",
    "v" : "1.0",
    "d" : "double"
  }, {
    "s" : 27347,
    "po" : 33318,
    "n" : "gene2",
    "v" : ""
  }, {
    "s" : 27347,
    "po" : 33318,
    "n" : "gene1",
    "v" : ""
  }, {
    "s" : 27347,
    "po" : 33318,
    "n" : "is_inhibition",
    "v" : "no"
  }, {
    "s" : 27347,
    "po" : 33318,
    "n" : "pvalueT6",
    "v" : "N/A"
  }, {
    "s" : 27347,
    "po" : 33318,
    "n" : "TF",
    "v" : ""
  }, {
    "s" : 27347,
    "po" : 33318,
    "n" : "TG",
    "v" : ""
  }, {
    "s" : 27347,
    "po" : 33318,
    "n" : "name",
    "v" : "Jun (interacts with) chr19_60197500"
  }, {
    "s" : 27347,
    "po" : 33318,
    "n" : "interaction",
    "v" : "interacts with"
  }, {
    "s" : 27347,
    "po" : 33318,
    "n" : "corr_T6",
    "v" : "0.0",
    "d" : "double"
  }, {
    "s" : 27347,
    "po" : 33318,
    "n" : "count_T48",
    "v" : ""
  }, {
    "s" : 27347,
    "po" : 33317,
    "n" : "count_T6",
    "v" : ""
  }, {
    "s" : 27347,
    "po" : 33317,
    "n" : "source",
    "v" : ""
  }, {
    "s" : 27347,
    "po" : 33317,
    "n" : "type",
    "v" : ""
  }, {
    "s" : 27347,
    "po" : 33317,
    "n" : "state2",
    "v" : ""
  }, {
    "s" : 27347,
    "po" : 33317,
    "n" : "pvalueT0",
    "v" : "N/A"
  }, {
    "s" : 27347,
    "po" : 33317,
    "n" : "state1",
    "v" : ""
  }, {
    "s" : 27347,
    "po" : 33317,
    "n" : "shared name",
    "v" : "Jun (interacts with) chr19_57277500"
  }, {
    "s" : 27347,
    "po" : 33317,
    "n" : "gene_target",
    "v" : "Ablim1"
  }, {
    "s" : 27347,
    "po" : 33317,
    "n" : "pvalueT48",
    "v" : "71.42447"
  }, {
    "s" : 27347,
    "po" : 33317,
    "n" : "selected",
    "v" : "false",
    "d" : "boolean"
  }, {
    "s" : 27347,
    "po" : 33317,
    "n" : "count_T0",
    "v" : ""
  }, {
    "s" : 27347,
    "po" : 33317,
    "n" : "corr_T0",
    "v" : "0.0",
    "d" : "double"
  }, {
    "s" : 27347,
    "po" : 33317,
    "n" : "corr_T48",
    "v" : "1.0",
    "d" : "double"
  }, {
    "s" : 27347,
    "po" : 33317,
    "n" : "gene2",
    "v" : ""
  }, {
    "s" : 27347,
    "po" : 33317,
    "n" : "gene1",
    "v" : ""
  }, {
    "s" : 27347,
    "po" : 33317,
    "n" : "is_inhibition",
    "v" : "no"
  }, {
    "s" : 27347,
    "po" : 33317,
    "n" : "pvalueT6",
    "v" : "71.42447"
  }, {
    "s" : 27347,
    "po" : 33317,
    "n" : "TF",
    "v" : ""
  }, {
    "s" : 27347,
    "po" : 33317,
    "n" : "TG",
    "v" : ""
  }, {
    "s" : 27347,
    "po" : 33317,
    "n" : "name",
    "v" : "Jun (interacts with) chr19_57277500"
  }, {
    "s" : 27347,
    "po" : 33317,
    "n" : "interaction",
    "v" : "interacts with"
  }, {
    "s" : 27347,
    "po" : 33317,
    "n" : "corr_T6",
    "v" : "1.0",
    "d" : "double"
  }, {
    "s" : 27347,
    "po" : 33317,
    "n" : "count_T48",
    "v" : ""
  }, {
    "s" : 27347,
    "po" : 33316,
    "n" : "count_T6",
    "v" : ""
  }, {
    "s" : 27347,
    "po" : 33316,
    "n" : "source",
    "v" : ""
  }, {
    "s" : 27347,
    "po" : 33316,
    "n" : "type",
    "v" : ""
  }, {
    "s" : 27347,
    "po" : 33316,
    "n" : "state2",
    "v" : ""
  }, {
    "s" : 27347,
    "po" : 33316,
    "n" : "pvalueT0",
    "v" : "N/A"
  }, {
    "s" : 27347,
    "po" : 33316,
    "n" : "state1",
    "v" : ""
  }, {
    "s" : 27347,
    "po" : 33316,
    "n" : "shared name",
    "v" : "Jun (interacts with) chr19_44657500"
  }, {
    "s" : 27347,
    "po" : 33316,
    "n" : "gene_target",
    "v" : "Fam178a"
  }, {
    "s" : 27347,
    "po" : 33316,
    "n" : "pvalueT48",
    "v" : "34.73043"
  }, {
    "s" : 27347,
    "po" : 33316,
    "n" : "selected",
    "v" : "false",
    "d" : "boolean"
  }, {
    "s" : 27347,
    "po" : 33316,
    "n" : "count_T0",
    "v" : ""
  }, {
    "s" : 27347,
    "po" : 33316,
    "n" : "corr_T0",
    "v" : "0.0",
    "d" : "double"
  }, {
    "s" : 27347,
    "po" : 33316,
    "n" : "corr_T48",
    "v" : "1.0",
    "d" : "double"
  }, {
    "s" : 27347,
    "po" : 33316,
    "n" : "gene2",
    "v" : ""
  }, {
    "s" : 27347,
    "po" : 33316,
    "n" : "gene1",
    "v" : ""
  }, {
    "s" : 27347,
    "po" : 33316,
    "n" : "is_inhibition",
    "v" : "no"
  }, {
    "s" : 27347,
    "po" : 33316,
    "n" : "pvalueT6",
    "v" : "34.73043"
  }, {
    "s" : 27347,
    "po" : 33316,
    "n" : "TF",
    "v" : ""
  }, {
    "s" : 27347,
    "po" : 33316,
    "n" : "TG",
    "v" : ""
  }, {
    "s" : 27347,
    "po" : 33316,
    "n" : "name",
    "v" : "Jun (interacts with) chr19_44657500"
  }, {
    "s" : 27347,
    "po" : 33316,
    "n" : "interaction",
    "v" : "interacts with"
  }, {
    "s" : 27347,
    "po" : 33316,
    "n" : "corr_T6",
    "v" : "1.0",
    "d" : "double"
  }, {
    "s" : 27347,
    "po" : 33316,
    "n" : "count_T48",
    "v" : ""
  }, {
    "s" : 27347,
    "po" : 33315,
    "n" : "count_T6",
    "v" : ""
  }, {
    "s" : 27347,
    "po" : 33315,
    "n" : "source",
    "v" : ""
  }, {
    "s" : 27347,
    "po" : 33315,
    "n" : "type",
    "v" : ""
  }, {
    "s" : 27347,
    "po" : 33315,
    "n" : "state2",
    "v" : ""
  }, {
    "s" : 27347,
    "po" : 33315,
    "n" : "pvalueT0",
    "v" : "40.53284"
  }, {
    "s" : 27347,
    "po" : 33315,
    "n" : "state1",
    "v" : ""
  }, {
    "s" : 27347,
    "po" : 33315,
    "n" : "shared name",
    "v" : "Jun (interacts with) chr14_28622500"
  }, {
    "s" : 27347,
    "po" : 33315,
    "n" : "gene_target",
    "v" : "Wnt5a"
  }, {
    "s" : 27347,
    "po" : 33315,
    "n" : "pvalueT48",
    "v" : "40.53284"
  }, {
    "s" : 27347,
    "po" : 33315,
    "n" : "selected",
    "v" : "false",
    "d" : "boolean"
  }, {
    "s" : 27347,
    "po" : 33315,
    "n" : "count_T0",
    "v" : ""
  }, {
    "s" : 27347,
    "po" : 33315,
    "n" : "corr_T0",
    "v" : "1.0",
    "d" : "double"
  }, {
    "s" : 27347,
    "po" : 33315,
    "n" : "corr_T48",
    "v" : "1.0",
    "d" : "double"
  }, {
    "s" : 27347,
    "po" : 33315,
    "n" : "gene2",
    "v" : ""
  }, {
    "s" : 27347,
    "po" : 33315,
    "n" : "gene1",
    "v" : ""
  }, {
    "s" : 27347,
    "po" : 33315,
    "n" : "is_inhibition",
    "v" : "no"
  }, {
    "s" : 27347,
    "po" : 33315,
    "n" : "pvalueT6",
    "v" : "40.53284"
  }, {
    "s" : 27347,
    "po" : 33315,
    "n" : "TF",
    "v" : ""
  }, {
    "s" : 27347,
    "po" : 33315,
    "n" : "TG",
    "v" : ""
  }, {
    "s" : 27347,
    "po" : 33315,
    "n" : "name",
    "v" : "Jun (interacts with) chr14_28622500"
  }, {
    "s" : 27347,
    "po" : 33315,
    "n" : "interaction",
    "v" : "interacts with"
  }, {
    "s" : 27347,
    "po" : 33315,
    "n" : "corr_T6",
    "v" : "1.0",
    "d" : "double"
  }, {
    "s" : 27347,
    "po" : 33315,
    "n" : "count_T48",
    "v" : ""
  }, {
    "s" : 27347,
    "po" : 33314,
    "n" : "count_T6",
    "v" : ""
  }, {
    "s" : 27347,
    "po" : 33314,
    "n" : "source",
    "v" : ""
  }, {
    "s" : 27347,
    "po" : 33314,
    "n" : "type",
    "v" : ""
  }, {
    "s" : 27347,
    "po" : 33314,
    "n" : "state2",
    "v" : ""
  }, {
    "s" : 27347,
    "po" : 33314,
    "n" : "pvalueT0",
    "v" : "47.42215"
  }, {
    "s" : 27347,
    "po" : 33314,
    "n" : "state1",
    "v" : ""
  }, {
    "s" : 27347,
    "po" : 33314,
    "n" : "shared name",
    "v" : "Jun (interacts with) chr19_53487500"
  }, {
    "s" : 27347,
    "po" : 33314,
    "n" : "gene_target",
    "v" : "Dusp5"
  }, {
    "s" : 27347,
    "po" : 33314,
    "n" : "pvalueT48",
    "v" : "47.42215"
  }, {
    "s" : 27347,
    "po" : 33314,
    "n" : "selected",
    "v" : "false",
    "d" : "boolean"
  }, {
    "s" : 27347,
    "po" : 33314,
    "n" : "count_T0",
    "v" : ""
  }, {
    "s" : 27347,
    "po" : 33314,
    "n" : "corr_T0",
    "v" : "1.0",
    "d" : "double"
  }, {
    "s" : 27347,
    "po" : 33314,
    "n" : "corr_T48",
    "v" : "1.0",
    "d" : "double"
  }, {
    "s" : 27347,
    "po" : 33314,
    "n" : "gene2",
    "v" : ""
  }, {
    "s" : 27347,
    "po" : 33314,
    "n" : "gene1",
    "v" : ""
  }, {
    "s" : 27347,
    "po" : 33314,
    "n" : "is_inhibition",
    "v" : "no"
  }, {
    "s" : 27347,
    "po" : 33314,
    "n" : "pvalueT6",
    "v" : "47.42215"
  }, {
    "s" : 27347,
    "po" : 33314,
    "n" : "TF",
    "v" : ""
  }, {
    "s" : 27347,
    "po" : 33314,
    "n" : "TG",
    "v" : ""
  }, {
    "s" : 27347,
    "po" : 33314,
    "n" : "name",
    "v" : "Jun (interacts with) chr19_53487500"
  }, {
    "s" : 27347,
    "po" : 33314,
    "n" : "interaction",
    "v" : "interacts with"
  }, {
    "s" : 27347,
    "po" : 33314,
    "n" : "corr_T6",
    "v" : "1.0",
    "d" : "double"
  }, {
    "s" : 27347,
    "po" : 33314,
    "n" : "count_T48",
    "v" : ""
  }, {
    "s" : 27347,
    "po" : 33313,
    "n" : "count_T6",
    "v" : ""
  }, {
    "s" : 27347,
    "po" : 33313,
    "n" : "source",
    "v" : ""
  }, {
    "s" : 27347,
    "po" : 33313,
    "n" : "type",
    "v" : ""
  }, {
    "s" : 27347,
    "po" : 33313,
    "n" : "state2",
    "v" : ""
  }, {
    "s" : 27347,
    "po" : 33313,
    "n" : "pvalueT0",
    "v" : "N/A"
  }, {
    "s" : 27347,
    "po" : 33313,
    "n" : "state1",
    "v" : ""
  }, {
    "s" : 27347,
    "po" : 33313,
    "n" : "shared name",
    "v" : "Jun (interacts with) chr19_53527500"
  }, {
    "s" : 27347,
    "po" : 33313,
    "n" : "gene_target",
    "v" : "Dusp5"
  }, {
    "s" : 27347,
    "po" : 33313,
    "n" : "pvalueT48",
    "v" : "36.89249"
  }, {
    "s" : 27347,
    "po" : 33313,
    "n" : "selected",
    "v" : "false",
    "d" : "boolean"
  }, {
    "s" : 27347,
    "po" : 33313,
    "n" : "count_T0",
    "v" : ""
  }, {
    "s" : 27347,
    "po" : 33313,
    "n" : "corr_T0",
    "v" : "0.0",
    "d" : "double"
  }, {
    "s" : 27347,
    "po" : 33313,
    "n" : "corr_T48",
    "v" : "1.0",
    "d" : "double"
  }, {
    "s" : 27347,
    "po" : 33313,
    "n" : "gene2",
    "v" : ""
  }, {
    "s" : 27347,
    "po" : 33313,
    "n" : "gene1",
    "v" : ""
  }, {
    "s" : 27347,
    "po" : 33313,
    "n" : "is_inhibition",
    "v" : "no"
  }, {
    "s" : 27347,
    "po" : 33313,
    "n" : "pvalueT6",
    "v" : "N/A"
  }, {
    "s" : 27347,
    "po" : 33313,
    "n" : "TF",
    "v" : ""
  }, {
    "s" : 27347,
    "po" : 33313,
    "n" : "TG",
    "v" : ""
  }, {
    "s" : 27347,
    "po" : 33313,
    "n" : "name",
    "v" : "Jun (interacts with) chr19_53527500"
  }, {
    "s" : 27347,
    "po" : 33313,
    "n" : "interaction",
    "v" : "interacts with"
  }, {
    "s" : 27347,
    "po" : 33313,
    "n" : "corr_T6",
    "v" : "0.0",
    "d" : "double"
  }, {
    "s" : 27347,
    "po" : 33313,
    "n" : "count_T48",
    "v" : ""
  }, {
    "s" : 27347,
    "po" : 33312,
    "n" : "count_T6",
    "v" : ""
  }, {
    "s" : 27347,
    "po" : 33312,
    "n" : "source",
    "v" : ""
  }, {
    "s" : 27347,
    "po" : 33312,
    "n" : "type",
    "v" : ""
  }, {
    "s" : 27347,
    "po" : 33312,
    "n" : "state2",
    "v" : ""
  }, {
    "s" : 27347,
    "po" : 33312,
    "n" : "pvalueT0",
    "v" : "N/A"
  }, {
    "s" : 27347,
    "po" : 33312,
    "n" : "state1",
    "v" : ""
  }, {
    "s" : 27347,
    "po" : 33312,
    "n" : "shared name",
    "v" : "Jun (interacts with) chr14_18237500"
  }, {
    "s" : 27347,
    "po" : 33312,
    "n" : "gene_target",
    "v" : "Rarb"
  }, {
    "s" : 27347,
    "po" : 33312,
    "n" : "pvalueT48",
    "v" : "34.91123"
  }, {
    "s" : 27347,
    "po" : 33312,
    "n" : "selected",
    "v" : "false",
    "d" : "boolean"
  }, {
    "s" : 27347,
    "po" : 33312,
    "n" : "count_T0",
    "v" : ""
  }, {
    "s" : 27347,
    "po" : 33312,
    "n" : "corr_T0",
    "v" : "0.0",
    "d" : "double"
  }, {
    "s" : 27347,
    "po" : 33312,
    "n" : "corr_T48",
    "v" : "1.0",
    "d" : "double"
  }, {
    "s" : 27347,
    "po" : 33312,
    "n" : "gene2",
    "v" : ""
  }, {
    "s" : 27347,
    "po" : 33312,
    "n" : "gene1",
    "v" : ""
  }, {
    "s" : 27347,
    "po" : 33312,
    "n" : "is_inhibition",
    "v" : "no"
  }, {
    "s" : 27347,
    "po" : 33312,
    "n" : "pvalueT6",
    "v" : "N/A"
  }, {
    "s" : 27347,
    "po" : 33312,
    "n" : "TF",
    "v" : ""
  }, {
    "s" : 27347,
    "po" : 33312,
    "n" : "TG",
    "v" : ""
  }, {
    "s" : 27347,
    "po" : 33312,
    "n" : "name",
    "v" : "Jun (interacts with) chr14_18237500"
  }, {
    "s" : 27347,
    "po" : 33312,
    "n" : "interaction",
    "v" : "interacts with"
  }, {
    "s" : 27347,
    "po" : 33312,
    "n" : "corr_T6",
    "v" : "0.0",
    "d" : "double"
  }, {
    "s" : 27347,
    "po" : 33312,
    "n" : "count_T48",
    "v" : ""
  }, {
    "s" : 27347,
    "po" : 33311,
    "n" : "count_T6",
    "v" : ""
  }, {
    "s" : 27347,
    "po" : 33311,
    "n" : "source",
    "v" : ""
  }, {
    "s" : 27347,
    "po" : 33311,
    "n" : "type",
    "v" : ""
  }, {
    "s" : 27347,
    "po" : 33311,
    "n" : "state2",
    "v" : ""
  }, {
    "s" : 27347,
    "po" : 33311,
    "n" : "pvalueT0",
    "v" : "54.97511"
  }, {
    "s" : 27347,
    "po" : 33311,
    "n" : "state1",
    "v" : ""
  }, {
    "s" : 27347,
    "po" : 33311,
    "n" : "shared name",
    "v" : "Jun (interacts with) chrX_166232500"
  }, {
    "s" : 27347,
    "po" : 33311,
    "n" : "gene_target",
    "v" : "G530011O06Rik"
  }, {
    "s" : 27347,
    "po" : 33311,
    "n" : "pvalueT48",
    "v" : "54.97511"
  }, {
    "s" : 27347,
    "po" : 33311,
    "n" : "selected",
    "v" : "false",
    "d" : "boolean"
  }, {
    "s" : 27347,
    "po" : 33311,
    "n" : "count_T0",
    "v" : ""
  }, {
    "s" : 27347,
    "po" : 33311,
    "n" : "corr_T0",
    "v" : "1.0",
    "d" : "double"
  }, {
    "s" : 27347,
    "po" : 33311,
    "n" : "corr_T48",
    "v" : "1.0",
    "d" : "double"
  }, {
    "s" : 27347,
    "po" : 33311,
    "n" : "gene2",
    "v" : ""
  }, {
    "s" : 27347,
    "po" : 33311,
    "n" : "gene1",
    "v" : ""
  }, {
    "s" : 27347,
    "po" : 33311,
    "n" : "is_inhibition",
    "v" : "no"
  }, {
    "s" : 27347,
    "po" : 33311,
    "n" : "pvalueT6",
    "v" : "54.97511"
  }, {
    "s" : 27347,
    "po" : 33311,
    "n" : "TF",
    "v" : ""
  }, {
    "s" : 27347,
    "po" : 33311,
    "n" : "TG",
    "v" : ""
  }, {
    "s" : 27347,
    "po" : 33311,
    "n" : "name",
    "v" : "Jun (interacts with) chrX_166232500"
  }, {
    "s" : 27347,
    "po" : 33311,
    "n" : "interaction",
    "v" : "interacts with"
  }, {
    "s" : 27347,
    "po" : 33311,
    "n" : "corr_T6",
    "v" : "1.0",
    "d" : "double"
  }, {
    "s" : 27347,
    "po" : 33311,
    "n" : "count_T48",
    "v" : ""
  }, {
    "s" : 27347,
    "po" : 33310,
    "n" : "count_T6",
    "v" : ""
  }, {
    "s" : 27347,
    "po" : 33310,
    "n" : "source",
    "v" : ""
  }, {
    "s" : 27347,
    "po" : 33310,
    "n" : "type",
    "v" : ""
  }, {
    "s" : 27347,
    "po" : 33310,
    "n" : "state2",
    "v" : ""
  }, {
    "s" : 27347,
    "po" : 33310,
    "n" : "pvalueT0",
    "v" : "N/A"
  }, {
    "s" : 27347,
    "po" : 33310,
    "n" : "state1",
    "v" : ""
  }, {
    "s" : 27347,
    "po" : 33310,
    "n" : "shared name",
    "v" : "Jun (interacts with) chr18_60922500"
  }, {
    "s" : 27347,
    "po" : 33310,
    "n" : "gene_target",
    "v" : "Ndst1"
  }, {
    "s" : 27347,
    "po" : 33310,
    "n" : "pvalueT48",
    "v" : "56.87566"
  }, {
    "s" : 27347,
    "po" : 33310,
    "n" : "selected",
    "v" : "false",
    "d" : "boolean"
  }, {
    "s" : 27347,
    "po" : 33310,
    "n" : "count_T0",
    "v" : ""
  }, {
    "s" : 27347,
    "po" : 33310,
    "n" : "corr_T0",
    "v" : "0.0",
    "d" : "double"
  }, {
    "s" : 27347,
    "po" : 33310,
    "n" : "corr_T48",
    "v" : "1.0",
    "d" : "double"
  }, {
    "s" : 27347,
    "po" : 33310,
    "n" : "gene2",
    "v" : ""
  }, {
    "s" : 27347,
    "po" : 33310,
    "n" : "gene1",
    "v" : ""
  }, {
    "s" : 27347,
    "po" : 33310,
    "n" : "is_inhibition",
    "v" : "no"
  }, {
    "s" : 27347,
    "po" : 33310,
    "n" : "pvalueT6",
    "v" : "56.87566"
  }, {
    "s" : 27347,
    "po" : 33310,
    "n" : "TF",
    "v" : ""
  }, {
    "s" : 27347,
    "po" : 33310,
    "n" : "TG",
    "v" : ""
  }, {
    "s" : 27347,
    "po" : 33310,
    "n" : "name",
    "v" : "Jun (interacts with) chr18_60922500"
  }, {
    "s" : 27347,
    "po" : 33310,
    "n" : "interaction",
    "v" : "interacts with"
  }, {
    "s" : 27347,
    "po" : 33310,
    "n" : "corr_T6",
    "v" : "1.0",
    "d" : "double"
  }, {
    "s" : 27347,
    "po" : 33310,
    "n" : "count_T48",
    "v" : ""
  }, {
    "s" : 27347,
    "po" : 33309,
    "n" : "count_T6",
    "v" : ""
  }, {
    "s" : 27347,
    "po" : 33309,
    "n" : "source",
    "v" : ""
  }, {
    "s" : 27347,
    "po" : 33309,
    "n" : "type",
    "v" : ""
  }, {
    "s" : 27347,
    "po" : 33309,
    "n" : "state2",
    "v" : ""
  }, {
    "s" : 27347,
    "po" : 33309,
    "n" : "pvalueT0",
    "v" : "84.6515"
  }, {
    "s" : 27347,
    "po" : 33309,
    "n" : "state1",
    "v" : ""
  }, {
    "s" : 27347,
    "po" : 33309,
    "n" : "shared name",
    "v" : "Jun (interacts with) chr18_11512500"
  }, {
    "s" : 27347,
    "po" : 33309,
    "n" : "gene_target",
    "v" : "Gata6"
  }, {
    "s" : 27347,
    "po" : 33309,
    "n" : "pvalueT48",
    "v" : "84.6515"
  }, {
    "s" : 27347,
    "po" : 33309,
    "n" : "selected",
    "v" : "false",
    "d" : "boolean"
  }, {
    "s" : 27347,
    "po" : 33309,
    "n" : "count_T0",
    "v" : ""
  }, {
    "s" : 27347,
    "po" : 33309,
    "n" : "corr_T0",
    "v" : "1.0",
    "d" : "double"
  }, {
    "s" : 27347,
    "po" : 33309,
    "n" : "corr_T48",
    "v" : "1.0",
    "d" : "double"
  }, {
    "s" : 27347,
    "po" : 33309,
    "n" : "gene2",
    "v" : ""
  }, {
    "s" : 27347,
    "po" : 33309,
    "n" : "gene1",
    "v" : ""
  }, {
    "s" : 27347,
    "po" : 33309,
    "n" : "is_inhibition",
    "v" : "no"
  }, {
    "s" : 27347,
    "po" : 33309,
    "n" : "pvalueT6",
    "v" : "84.6515"
  }, {
    "s" : 27347,
    "po" : 33309,
    "n" : "TF",
    "v" : ""
  }, {
    "s" : 27347,
    "po" : 33309,
    "n" : "TG",
    "v" : ""
  }, {
    "s" : 27347,
    "po" : 33309,
    "n" : "name",
    "v" : "Jun (interacts with) chr18_11512500"
  }, {
    "s" : 27347,
    "po" : 33309,
    "n" : "interaction",
    "v" : "interacts with"
  }, {
    "s" : 27347,
    "po" : 33309,
    "n" : "corr_T6",
    "v" : "1.0",
    "d" : "double"
  }, {
    "s" : 27347,
    "po" : 33309,
    "n" : "count_T48",
    "v" : ""
  }, {
    "s" : 27347,
    "po" : 33308,
    "n" : "count_T6",
    "v" : ""
  }, {
    "s" : 27347,
    "po" : 33308,
    "n" : "source",
    "v" : ""
  }, {
    "s" : 27347,
    "po" : 33308,
    "n" : "type",
    "v" : ""
  }, {
    "s" : 27347,
    "po" : 33308,
    "n" : "state2",
    "v" : ""
  }, {
    "s" : 27347,
    "po" : 33308,
    "n" : "pvalueT0",
    "v" : "N/A"
  }, {
    "s" : 27347,
    "po" : 33308,
    "n" : "state1",
    "v" : ""
  }, {
    "s" : 27347,
    "po" : 33308,
    "n" : "shared name",
    "v" : "Jun (interacts with) chr18_60877500"
  }, {
    "s" : 27347,
    "po" : 33308,
    "n" : "gene_target",
    "v" : "Ndst1"
  }, {
    "s" : 27347,
    "po" : 33308,
    "n" : "pvalueT48",
    "v" : "37.09425"
  }, {
    "s" : 27347,
    "po" : 33308,
    "n" : "selected",
    "v" : "false",
    "d" : "boolean"
  }, {
    "s" : 27347,
    "po" : 33308,
    "n" : "count_T0",
    "v" : ""
  }, {
    "s" : 27347,
    "po" : 33308,
    "n" : "corr_T0",
    "v" : "0.0",
    "d" : "double"
  }, {
    "s" : 27347,
    "po" : 33308,
    "n" : "corr_T48",
    "v" : "1.0",
    "d" : "double"
  }, {
    "s" : 27347,
    "po" : 33308,
    "n" : "gene2",
    "v" : ""
  }, {
    "s" : 27347,
    "po" : 33308,
    "n" : "gene1",
    "v" : ""
  }, {
    "s" : 27347,
    "po" : 33308,
    "n" : "is_inhibition",
    "v" : "no"
  }, {
    "s" : 27347,
    "po" : 33308,
    "n" : "pvalueT6",
    "v" : "37.09425"
  }, {
    "s" : 27347,
    "po" : 33308,
    "n" : "TF",
    "v" : ""
  }, {
    "s" : 27347,
    "po" : 33308,
    "n" : "TG",
    "v" : ""
  }, {
    "s" : 27347,
    "po" : 33308,
    "n" : "name",
    "v" : "Jun (interacts with) chr18_60877500"
  }, {
    "s" : 27347,
    "po" : 33308,
    "n" : "interaction",
    "v" : "interacts with"
  }, {
    "s" : 27347,
    "po" : 33308,
    "n" : "corr_T6",
    "v" : "1.0",
    "d" : "double"
  }, {
    "s" : 27347,
    "po" : 33308,
    "n" : "count_T48",
    "v" : ""
  }, {
    "s" : 27347,
    "po" : 33307,
    "n" : "count_T6",
    "v" : "0/0"
  }, {
    "s" : 27347,
    "po" : 33307,
    "n" : "source",
    "v" : ""
  }, {
    "s" : 27347,
    "po" : 33307,
    "n" : "type",
    "v" : ""
  }, {
    "s" : 27347,
    "po" : 33307,
    "n" : "state2",
    "v" : "E;E;E"
  }, {
    "s" : 27347,
    "po" : 33307,
    "n" : "pvalueT0",
    "v" : ""
  }, {
    "s" : 27347,
    "po" : 33307,
    "n" : "state1",
    "v" : "E;E;E,F"
  }, {
    "s" : 27347,
    "po" : 33307,
    "n" : "shared name",
    "v" : "chr6_53952500 (interacts with) Chn2"
  }, {
    "s" : 27347,
    "po" : 33307,
    "n" : "gene_target",
    "v" : ""
  }, {
    "s" : 27347,
    "po" : 33307,
    "n" : "pvalueT48",
    "v" : ""
  }, {
    "s" : 27347,
    "po" : 33307,
    "n" : "selected",
    "v" : "false",
    "d" : "boolean"
  }, {
    "s" : 27347,
    "po" : 33307,
    "n" : "count_T0",
    "v" : "0/0"
  }, {
    "s" : 27347,
    "po" : 33307,
    "n" : "corr_T0",
    "v" : "0.0",
    "d" : "double"
  }, {
    "s" : 27347,
    "po" : 33307,
    "n" : "corr_T48",
    "v" : "1.0",
    "d" : "double"
  }, {
    "s" : 27347,
    "po" : 33307,
    "n" : "gene2",
    "v" : "Chn2(+;+)"
  }, {
    "s" : 27347,
    "po" : 33307,
    "n" : "gene1",
    "v" : "enhancer"
  }, {
    "s" : 27347,
    "po" : 33307,
    "n" : "is_inhibition",
    "v" : "no"
  }, {
    "s" : 27347,
    "po" : 33307,
    "n" : "pvalueT6",
    "v" : ""
  }, {
    "s" : 27347,
    "po" : 33307,
    "n" : "TF",
    "v" : ""
  }, {
    "s" : 27347,
    "po" : 33307,
    "n" : "TG",
    "v" : ""
  }, {
    "s" : 27347,
    "po" : 33307,
    "n" : "name",
    "v" : "chr6_53952500 (interacts with) Chn2"
  }, {
    "s" : 27347,
    "po" : 33307,
    "n" : "interaction",
    "v" : "interacts with"
  }, {
    "s" : 27347,
    "po" : 33307,
    "n" : "corr_T6",
    "v" : "0.0",
    "d" : "double"
  }, {
    "s" : 27347,
    "po" : 33307,
    "n" : "count_T48",
    "v" : "6/5"
  }, {
    "s" : 27347,
    "po" : 33306,
    "n" : "count_T6",
    "v" : "8/5"
  }, {
    "s" : 27347,
    "po" : 33306,
    "n" : "source",
    "v" : ""
  }, {
    "s" : 27347,
    "po" : 33306,
    "n" : "type",
    "v" : ""
  }, {
    "s" : 27347,
    "po" : 33306,
    "n" : "state2",
    "v" : "R,E,F;FX,R,E;FX,E,F"
  }, {
    "s" : 27347,
    "po" : 33306,
    "n" : "pvalueT0",
    "v" : ""
  }, {
    "s" : 27347,
    "po" : 33306,
    "n" : "state1",
    "v" : "R,E;FX,E,F;R,E,F"
  }, {
    "s" : 27347,
    "po" : 33306,
    "n" : "shared name",
    "v" : "chr6_53767500 (interacts with) Chn2"
  }, {
    "s" : 27347,
    "po" : 33306,
    "n" : "gene_target",
    "v" : ""
  }, {
    "s" : 27347,
    "po" : 33306,
    "n" : "pvalueT48",
    "v" : ""
  }, {
    "s" : 27347,
    "po" : 33306,
    "n" : "selected",
    "v" : "false",
    "d" : "boolean"
  }, {
    "s" : 27347,
    "po" : 33306,
    "n" : "count_T0",
    "v" : "0/0"
  }, {
    "s" : 27347,
    "po" : 33306,
    "n" : "corr_T0",
    "v" : "0.0",
    "d" : "double"
  }, {
    "s" : 27347,
    "po" : 33306,
    "n" : "corr_T48",
    "v" : "0.0",
    "d" : "double"
  }, {
    "s" : 27347,
    "po" : 33306,
    "n" : "gene2",
    "v" : "Chn2(+;+)"
  }, {
    "s" : 27347,
    "po" : 33306,
    "n" : "gene1",
    "v" : "enhancer"
  }, {
    "s" : 27347,
    "po" : 33306,
    "n" : "is_inhibition",
    "v" : "no"
  }, {
    "s" : 27347,
    "po" : 33306,
    "n" : "pvalueT6",
    "v" : ""
  }, {
    "s" : 27347,
    "po" : 33306,
    "n" : "TF",
    "v" : ""
  }, {
    "s" : 27347,
    "po" : 33306,
    "n" : "TG",
    "v" : ""
  }, {
    "s" : 27347,
    "po" : 33306,
    "n" : "name",
    "v" : "chr6_53767500 (interacts with) Chn2"
  }, {
    "s" : 27347,
    "po" : 33306,
    "n" : "interaction",
    "v" : "interacts with"
  }, {
    "s" : 27347,
    "po" : 33306,
    "n" : "corr_T6",
    "v" : "1.0",
    "d" : "double"
  }, {
    "s" : 27347,
    "po" : 33306,
    "n" : "count_T48",
    "v" : "0/0"
  }, {
    "s" : 27347,
    "po" : 33305,
    "n" : "count_T6",
    "v" : "61/36"
  }, {
    "s" : 27347,
    "po" : 33305,
    "n" : "source",
    "v" : ""
  }, {
    "s" : 27347,
    "po" : 33305,
    "n" : "type",
    "v" : ""
  }, {
    "s" : 27347,
    "po" : 33305,
    "n" : "state2",
    "v" : "R,E,F;FX,R,E;FX,E,F"
  }, {
    "s" : 27347,
    "po" : 33305,
    "n" : "pvalueT0",
    "v" : ""
  }, {
    "s" : 27347,
    "po" : 33305,
    "n" : "state1",
    "v" : "E,F;E,F;FX,E,F"
  }, {
    "s" : 27347,
    "po" : 33305,
    "n" : "shared name",
    "v" : "chr6_53982500 (interacts with) Chn2"
  }, {
    "s" : 27347,
    "po" : 33305,
    "n" : "gene_target",
    "v" : ""
  }, {
    "s" : 27347,
    "po" : 33305,
    "n" : "pvalueT48",
    "v" : ""
  }, {
    "s" : 27347,
    "po" : 33305,
    "n" : "selected",
    "v" : "false",
    "d" : "boolean"
  }, {
    "s" : 27347,
    "po" : 33305,
    "n" : "count_T0",
    "v" : "74/31"
  }, {
    "s" : 27347,
    "po" : 33305,
    "n" : "corr_T0",
    "v" : "1.0",
    "d" : "double"
  }, {
    "s" : 27347,
    "po" : 33305,
    "n" : "corr_T48",
    "v" : "1.0",
    "d" : "double"
  }, {
    "s" : 27347,
    "po" : 33305,
    "n" : "gene2",
    "v" : "Chn2(+;+)"
  }, {
    "s" : 27347,
    "po" : 33305,
    "n" : "gene1",
    "v" : "enhancer"
  }, {
    "s" : 27347,
    "po" : 33305,
    "n" : "is_inhibition",
    "v" : "no"
  }, {
    "s" : 27347,
    "po" : 33305,
    "n" : "pvalueT6",
    "v" : ""
  }, {
    "s" : 27347,
    "po" : 33305,
    "n" : "TF",
    "v" : ""
  }, {
    "s" : 27347,
    "po" : 33305,
    "n" : "TG",
    "v" : ""
  }, {
    "s" : 27347,
    "po" : 33305,
    "n" : "name",
    "v" : "chr6_53982500 (interacts with) Chn2"
  }, {
    "s" : 27347,
    "po" : 33305,
    "n" : "interaction",
    "v" : "interacts with"
  }, {
    "s" : 27347,
    "po" : 33305,
    "n" : "corr_T6",
    "v" : "1.0",
    "d" : "double"
  }, {
    "s" : 27347,
    "po" : 33305,
    "n" : "count_T48",
    "v" : "58/40"
  }, {
    "s" : 27347,
```
